## Supplementary_material_v2 for "Single-cell analysis of a salmonid immune system (brown trout *Salmo trutta*) reveals evolutionary divergence and hatchery-induced transcriptional reprogramming": mikado.loci.refloc_noveltrans.ENS.gtf (part 22 of 56)

```
22	Mikado_loci	CDS	10790905	10791080	.	-	1	gene_id "ENSSTUG00000017346"; transcript_id "mikado.22G165.2"; ID "mikado.22G165.2.CDS2";
22	Mikado_loci	CDS	10792275	10792393	.	-	0	gene_id "ENSSTUG00000017346"; transcript_id "mikado.22G165.2"; ID "mikado.22G165.2.CDS3";
22	Mikado_loci	CDS	10792717	10792978	.	-	1	gene_id "ENSSTUG00000017346"; transcript_id "mikado.22G165.2"; ID "mikado.22G165.2.CDS4";
22	Mikado_loci	CDS	10796071	10796221	.	-	2	gene_id "ENSSTUG00000017346"; transcript_id "mikado.22G165.2"; ID "mikado.22G165.2.CDS5";
22	Mikado_loci	CDS	10798716	10800091	.	-	1	gene_id "ENSSTUG00000017346"; transcript_id "mikado.22G165.2"; ID "mikado.22G165.2.CDS6";
22	Mikado_loci	CDS	10806179	10806248	.	-	2	gene_id "ENSSTUG00000017346"; transcript_id "mikado.22G165.2"; ID "mikado.22G165.2.CDS7";
22	Mikado_loci	CDS	10807370	10808390	.	-	0	gene_id "ENSSTUG00000017346"; transcript_id "mikado.22G165.2"; ID "mikado.22G165.2.CDS8";
22	Mikado_loci	five_prime_utr	10808391	10808422	.	-	.	gene_id "ENSSTUG00000017346"; transcript_id "mikado.22G165.2"; ID "mikado.22G165.2.five_prime_UTR1";
22	Mikado_loci	five_prime_utr	10815839	10816272	.	-	.	gene_id "ENSSTUG00000017346"; transcript_id "mikado.22G165.2"; ID "mikado.22G165.2.five_prime_UTR2";
22	Mikado_loci	three_prime_utr	10787985	10790056	.	-	.	gene_id "ENSSTUG00000017346"; transcript_id "mikado.22G165.2"; ID "mikado.22G165.2.three_prime_UTR1";
22	Mikado_loci	transcript	10989335	11019730	17	-	.	gene_id "ENSSTUG00000017531"; transcript_id "mikado.22G168.2"; ID "mikado.22G168.2";
22	Mikado_loci	exon	10989335	10991773	.	-	.	gene_id "ENSSTUG00000017531"; transcript_id "mikado.22G168.2"; ID "mikado.22G168.2.exon1";
22	Mikado_loci	exon	10992866	10993015	.	-	.	gene_id "ENSSTUG00000017531"; transcript_id "mikado.22G168.2"; ID "mikado.22G168.2.exon2";
22	Mikado_loci	exon	10993132	10993222	.	-	.	gene_id "ENSSTUG00000017531"; transcript_id "mikado.22G168.2"; ID "mikado.22G168.2.exon3";
22	Mikado_loci	exon	11004551	11004665	.	-	.	gene_id "ENSSTUG00000017531"; transcript_id "mikado.22G168.2"; ID "mikado.22G168.2.exon4";
22	Mikado_loci	exon	11008933	11008980	.	-	.	gene_id "ENSSTUG00000017531"; transcript_id "mikado.22G168.2"; ID "mikado.22G168.2.exon5";
22	Mikado_loci	exon	11009715	11009897	.	-	.	gene_id "ENSSTUG00000017531"; transcript_id "mikado.22G168.2"; ID "mikado.22G168.2.exon6";
22	Mikado_loci	exon	11013794	11013926	.	-	.	gene_id "ENSSTUG00000017531"; transcript_id "mikado.22G168.2"; ID "mikado.22G168.2.exon7";
22	Mikado_loci	exon	11014117	11014204	.	-	.	gene_id "ENSSTUG00000017531"; transcript_id "mikado.22G168.2"; ID "mikado.22G168.2.exon8";
22	Mikado_loci	exon	11018040	11018153	.	-	.	gene_id "ENSSTUG00000017531"; transcript_id "mikado.22G168.2"; ID "mikado.22G168.2.exon9";
22	Mikado_loci	exon	11018702	11018803	.	-	.	gene_id "ENSSTUG00000017531"; transcript_id "mikado.22G168.2"; ID "mikado.22G168.2.exon10";
22	Mikado_loci	exon	11019375	11019730	.	-	.	gene_id "ENSSTUG00000017531"; transcript_id "mikado.22G168.2"; ID "mikado.22G168.2.exon11";
22	Mikado_loci	CDS	10991726	10991773	.	-	0	gene_id "ENSSTUG00000017531"; transcript_id "mikado.22G168.2"; ID "mikado.22G168.2.CDS1";
22	Mikado_loci	CDS	10992866	10993015	.	-	0	gene_id "ENSSTUG00000017531"; transcript_id "mikado.22G168.2"; ID "mikado.22G168.2.CDS2";
22	Mikado_loci	CDS	10993132	10993222	.	-	1	gene_id "ENSSTUG00000017531"; transcript_id "mikado.22G168.2"; ID "mikado.22G168.2.CDS3";
22	Mikado_loci	CDS	11004551	11004665	.	-	2	gene_id "ENSSTUG00000017531"; transcript_id "mikado.22G168.2"; ID "mikado.22G168.2.CDS4";
22	Mikado_loci	CDS	11008933	11008980	.	-	2	gene_id "ENSSTUG00000017531"; transcript_id "mikado.22G168.2"; ID "mikado.22G168.2.CDS5";
22	Mikado_loci	CDS	11009715	11009897	.	-	2	gene_id "ENSSTUG00000017531"; transcript_id "mikado.22G168.2"; ID "mikado.22G168.2.CDS6";
22	Mikado_loci	CDS	11013794	11013926	.	-	0	gene_id "ENSSTUG00000017531"; transcript_id "mikado.22G168.2"; ID "mikado.22G168.2.CDS7";
22	Mikado_loci	CDS	11014117	11014204	.	-	1	gene_id "ENSSTUG00000017531"; transcript_id "mikado.22G168.2"; ID "mikado.22G168.2.CDS8";
22	Mikado_loci	CDS	11018040	11018153	.	-	1	gene_id "ENSSTUG00000017531"; transcript_id "mikado.22G168.2"; ID "mikado.22G168.2.CDS9";
22	Mikado_loci	CDS	11018702	11018803	.	-	1	gene_id "ENSSTUG00000017531"; transcript_id "mikado.22G168.2"; ID "mikado.22G168.2.CDS10";
22	Mikado_loci	CDS	11019375	11019454	.	-	0	gene_id "ENSSTUG00000017531"; transcript_id "mikado.22G168.2"; ID "mikado.22G168.2.CDS11";
22	Mikado_loci	five_prime_utr	11019455	11019730	.	-	.	gene_id "ENSSTUG00000017531"; transcript_id "mikado.22G168.2"; ID "mikado.22G168.2.five_prime_UTR1";
22	Mikado_loci	three_prime_utr	10989335	10991725	.	-	.	gene_id "ENSSTUG00000017531"; transcript_id "mikado.22G168.2"; ID "mikado.22G168.2.three_prime_UTR1";
22	Mikado_loci	transcript	10989335	11019730	19	-	.	gene_id "ENSSTUG00000017531"; transcript_id "mikado.22G168.3"; ID "mikado.22G168.3";
22	Mikado_loci	exon	10989335	10991773	.	-	.	gene_id "ENSSTUG00000017531"; transcript_id "mikado.22G168.3"; ID "mikado.22G168.3.exon1";
22	Mikado_loci	exon	10992866	10993009	.	-	.	gene_id "ENSSTUG00000017531"; transcript_id "mikado.22G168.3"; ID "mikado.22G168.3.exon2";
22	Mikado_loci	exon	10993132	10993222	.	-	.	gene_id "ENSSTUG00000017531"; transcript_id "mikado.22G168.3"; ID "mikado.22G168.3.exon3";
22	Mikado_loci	exon	11004551	11004686	.	-	.	gene_id "ENSSTUG00000017531"; transcript_id "mikado.22G168.3"; ID "mikado.22G168.3.exon4";
22	Mikado_loci	exon	11008933	11008980	.	-	.	gene_id "ENSSTUG00000017531"; transcript_id "mikado.22G168.3"; ID "mikado.22G168.3.exon5";
22	Mikado_loci	exon	11009715	11009897	.	-	.	gene_id "ENSSTUG00000017531"; transcript_id "mikado.22G168.3"; ID "mikado.22G168.3.exon6";
22	Mikado_loci	exon	11013794	11013926	.	-	.	gene_id "ENSSTUG00000017531"; transcript_id "mikado.22G168.3"; ID "mikado.22G168.3.exon7";
22	Mikado_loci	exon	11014117	11014204	.	-	.	gene_id "ENSSTUG00000017531"; transcript_id "mikado.22G168.3"; ID "mikado.22G168.3.exon8";
22	Mikado_loci	exon	11018040	11018153	.	-	.	gene_id "ENSSTUG00000017531"; transcript_id "mikado.22G168.3"; ID "mikado.22G168.3.exon9";
22	Mikado_loci	exon	11018702	11018803	.	-	.	gene_id "ENSSTUG00000017531"; transcript_id "mikado.22G168.3"; ID "mikado.22G168.3.exon10";
22	Mikado_loci	exon	11019375	11019730	.	-	.	gene_id "ENSSTUG00000017531"; transcript_id "mikado.22G168.3"; ID "mikado.22G168.3.exon11";
22	Mikado_loci	CDS	10991726	10991773	.	-	0	gene_id "ENSSTUG00000017531"; transcript_id "mikado.22G168.3"; ID "mikado.22G168.3.CDS1";
22	Mikado_loci	CDS	10992866	10993009	.	-	0	gene_id "ENSSTUG00000017531"; transcript_id "mikado.22G168.3"; ID "mikado.22G168.3.CDS2";
22	Mikado_loci	CDS	10993132	10993222	.	-	1	gene_id "ENSSTUG00000017531"; transcript_id "mikado.22G168.3"; ID "mikado.22G168.3.CDS3";
22	Mikado_loci	CDS	11004551	11004686	.	-	2	gene_id "ENSSTUG00000017531"; transcript_id "mikado.22G168.3"; ID "mikado.22G168.3.CDS4";
22	Mikado_loci	CDS	11008933	11008980	.	-	2	gene_id "ENSSTUG00000017531"; transcript_id "mikado.22G168.3"; ID "mikado.22G168.3.CDS5";
22	Mikado_loci	CDS	11009715	11009897	.	-	2	gene_id "ENSSTUG00000017531"; transcript_id "mikado.22G168.3"; ID "mikado.22G168.3.CDS6";
22	Mikado_loci	CDS	11013794	11013926	.	-	0	gene_id "ENSSTUG00000017531"; transcript_id "mikado.22G168.3"; ID "mikado.22G168.3.CDS7";
22	Mikado_loci	CDS	11014117	11014204	.	-	1	gene_id "ENSSTUG00000017531"; transcript_id "mikado.22G168.3"; ID "mikado.22G168.3.CDS8";
22	Mikado_loci	CDS	11018040	11018153	.	-	1	gene_id "ENSSTUG00000017531"; transcript_id "mikado.22G168.3"; ID "mikado.22G168.3.CDS9";
22	Mikado_loci	CDS	11018702	11018803	.	-	1	gene_id "ENSSTUG00000017531"; transcript_id "mikado.22G168.3"; ID "mikado.22G168.3.CDS10";
22	Mikado_loci	CDS	11019375	11019454	.	-	0	gene_id "ENSSTUG00000017531"; transcript_id "mikado.22G168.3"; ID "mikado.22G168.3.CDS11";
22	Mikado_loci	five_prime_utr	11019455	11019730	.	-	.	gene_id "ENSSTUG00000017531"; transcript_id "mikado.22G168.3"; ID "mikado.22G168.3.five_prime_UTR1";
22	Mikado_loci	three_prime_utr	10989335	10991725	.	-	.	gene_id "ENSSTUG00000017531"; transcript_id "mikado.22G168.3"; ID "mikado.22G168.3.three_prime_UTR1";
22	Mikado_loci	transcript	11042072	11052167	20	-	.	gene_id "ENSSTUG00000002380"; transcript_id "mikado.22G169.2"; ID "mikado.22G169.2";
22	Mikado_loci	exon	11042072	11044495	.	-	.	gene_id "ENSSTUG00000002380"; transcript_id "mikado.22G169.2"; ID "mikado.22G169.2.exon1";
22	Mikado_loci	exon	11044846	11045048	.	-	.	gene_id "ENSSTUG00000002380"; transcript_id "mikado.22G169.2"; ID "mikado.22G169.2.exon2";
22	Mikado_loci	exon	11045654	11045929	.	-	.	gene_id "ENSSTUG00000002380"; transcript_id "mikado.22G169.2"; ID "mikado.22G169.2.exon3";
22	Mikado_loci	exon	11046288	11046599	.	-	.	gene_id "ENSSTUG00000002380"; transcript_id "mikado.22G169.2"; ID "mikado.22G169.2.exon4";
22	Mikado_loci	exon	11047561	11047830	.	-	.	gene_id "ENSSTUG00000002380"; transcript_id "mikado.22G169.2"; ID "mikado.22G169.2.exon5";
22	Mikado_loci	exon	11048836	11049111	.	-	.	gene_id "ENSSTUG00000002380"; transcript_id "mikado.22G169.2"; ID "mikado.22G169.2.exon6";
22	Mikado_loci	exon	11049321	11049581	.	-	.	gene_id "ENSSTUG00000002380"; transcript_id "mikado.22G169.2"; ID "mikado.22G169.2.exon7";
22	Mikado_loci	exon	11049797	11050087	.	-	.	gene_id "ENSSTUG00000002380"; transcript_id "mikado.22G169.2"; ID "mikado.22G169.2.exon8";
22	Mikado_loci	exon	11050427	11050702	.	-	.	gene_id "ENSSTUG00000002380"; transcript_id "mikado.22G169.2"; ID "mikado.22G169.2.exon9";
22	Mikado_loci	exon	11051061	11052167	.	-	.	gene_id "ENSSTUG00000002380"; transcript_id "mikado.22G169.2"; ID "mikado.22G169.2.exon10";
22	Mikado_loci	CDS	11044457	11044495	.	-	0	gene_id "ENSSTUG00000002380"; transcript_id "mikado.22G169.2"; ID "mikado.22G169.2.CDS1";
22	Mikado_loci	CDS	11044846	11045048	.	-	2	gene_id "ENSSTUG00000002380"; transcript_id "mikado.22G169.2"; ID "mikado.22G169.2.CDS2";
22	Mikado_loci	CDS	11045654	11045929	.	-	2	gene_id "ENSSTUG00000002380"; transcript_id "mikado.22G169.2"; ID "mikado.22G169.2.CDS3";
22	Mikado_loci	CDS	11046288	11046599	.	-	2	gene_id "ENSSTUG00000002380"; transcript_id "mikado.22G169.2"; ID "mikado.22G169.2.CDS4";
22	Mikado_loci	CDS	11047561	11047830	.	-	2	gene_id "ENSSTUG00000002380"; transcript_id "mikado.22G169.2"; ID "mikado.22G169.2.CDS5";
22	Mikado_loci	CDS	11048836	11049111	.	-	2	gene_id "ENSSTUG00000002380"; transcript_id "mikado.22G169.2"; ID "mikado.22G169.2.CDS6";
22	Mikado_loci	CDS	11049321	11049581	.	-	2	gene_id "ENSSTUG00000002380"; transcript_id "mikado.22G169.2"; ID "mikado.22G169.2.CDS7";
22	Mikado_loci	CDS	11049797	11050087	.	-	2	gene_id "ENSSTUG00000002380"; transcript_id "mikado.22G169.2"; ID "mikado.22G169.2.CDS8";
22	Mikado_loci	CDS	11050427	11050702	.	-	2	gene_id "ENSSTUG00000002380"; transcript_id "mikado.22G169.2"; ID "mikado.22G169.2.CDS9";
22	Mikado_loci	CDS	11051061	11051103	.	-	0	gene_id "ENSSTUG00000002380"; transcript_id "mikado.22G169.2"; ID "mikado.22G169.2.CDS10";
22	Mikado_loci	five_prime_utr	11051104	11052167	.	-	.	gene_id "ENSSTUG00000002380"; transcript_id "mikado.22G169.2"; ID "mikado.22G169.2.five_prime_UTR1";
22	Mikado_loci	three_prime_utr	11042072	11044456	.	-	.	gene_id "ENSSTUG00000002380"; transcript_id "mikado.22G169.2"; ID "mikado.22G169.2.three_prime_UTR1";
22	Mikado_loci	transcript	11138971	11145141	13	-	.	gene_id "ENSSTUG00000003309"; transcript_id "mikado.22G172.3"; ID "mikado.22G172.3";
22	Mikado_loci	exon	11138971	11139713	.	-	.	gene_id "ENSSTUG00000003309"; transcript_id "mikado.22G172.3"; ID "mikado.22G172.3.exon1";
22	Mikado_loci	exon	11139835	11139939	.	-	.	gene_id "ENSSTUG00000003309"; transcript_id "mikado.22G172.3"; ID "mikado.22G172.3.exon2";
22	Mikado_loci	exon	11140163	11140257	.	-	.	gene_id "ENSSTUG00000003309"; transcript_id "mikado.22G172.3"; ID "mikado.22G172.3.exon3";
22	Mikado_loci	exon	11141338	11141396	.	-	.	gene_id "ENSSTUG00000003309"; transcript_id "mikado.22G172.3"; ID "mikado.22G172.3.exon4";
22	Mikado_loci	exon	11141727	11141848	.	-	.	gene_id "ENSSTUG00000003309"; transcript_id "mikado.22G172.3"; ID "mikado.22G172.3.exon5";
22	Mikado_loci	exon	11142071	11142212	.	-	.	gene_id "ENSSTUG00000003309"; transcript_id "mikado.22G172.3"; ID "mikado.22G172.3.exon6";
22	Mikado_loci	exon	11142301	11142359	.	-	.	gene_id "ENSSTUG00000003309"; transcript_id "mikado.22G172.3"; ID "mikado.22G172.3.exon7";
22	Mikado_loci	exon	11142595	11142718	.	-	.	gene_id "ENSSTUG00000003309"; transcript_id "mikado.22G172.3"; ID "mikado.22G172.3.exon8";
22	Mikado_loci	exon	11142971	11143114	.	-	.	gene_id "ENSSTUG00000003309"; transcript_id "mikado.22G172.3"; ID "mikado.22G172.3.exon9";
22	Mikado_loci	exon	11143630	11143730	.	-	.	gene_id "ENSSTUG00000003309"; transcript_id "mikado.22G172.3"; ID "mikado.22G172.3.exon10";
22	Mikado_loci	exon	11143848	11143879	.	-	.	gene_id "ENSSTUG00000003309"; transcript_id "mikado.22G172.3"; ID "mikado.22G172.3.exon11";
22	Mikado_loci	exon	11145075	11145141	.	-	.	gene_id "ENSSTUG00000003309"; transcript_id "mikado.22G172.3"; ID "mikado.22G172.3.exon12";
22	Mikado_loci	CDS	11139615	11139713	.	-	0	gene_id "ENSSTUG00000003309"; transcript_id "mikado.22G172.3"; ID "mikado.22G172.3.CDS1";
22	Mikado_loci	CDS	11139835	11139939	.	-	0	gene_id "ENSSTUG00000003309"; transcript_id "mikado.22G172.3"; ID "mikado.22G172.3.CDS2";
22	Mikado_loci	CDS	11140163	11140257	.	-	2	gene_id "ENSSTUG00000003309"; transcript_id "mikado.22G172.3"; ID "mikado.22G172.3.CDS3";
22	Mikado_loci	CDS	11141338	11141396	.	-	1	gene_id "ENSSTUG00000003309"; transcript_id "mikado.22G172.3"; ID "mikado.22G172.3.CDS4";
22	Mikado_loci	CDS	11141727	11141848	.	-	0	gene_id "ENSSTUG00000003309"; transcript_id "mikado.22G172.3"; ID "mikado.22G172.3.CDS5";
22	Mikado_loci	CDS	11142071	11142212	.	-	1	gene_id "ENSSTUG00000003309"; transcript_id "mikado.22G172.3"; ID "mikado.22G172.3.CDS6";
22	Mikado_loci	CDS	11142301	11142359	.	-	0	gene_id "ENSSTUG00000003309"; transcript_id "mikado.22G172.3"; ID "mikado.22G172.3.CDS7";
22	Mikado_loci	CDS	11142595	11142718	.	-	1	gene_id "ENSSTUG00000003309"; transcript_id "mikado.22G172.3"; ID "mikado.22G172.3.CDS8";
22	Mikado_loci	CDS	11142971	11143114	.	-	1	gene_id "ENSSTUG00000003309"; transcript_id "mikado.22G172.3"; ID "mikado.22G172.3.CDS9";
22	Mikado_loci	CDS	11143630	11143730	.	-	0	gene_id "ENSSTUG00000003309"; transcript_id "mikado.22G172.3"; ID "mikado.22G172.3.CDS10";
22	Mikado_loci	CDS	11143848	11143871	.	-	0	gene_id "ENSSTUG00000003309"; transcript_id "mikado.22G172.3"; ID "mikado.22G172.3.CDS11";
22	Mikado_loci	five_prime_utr	11143872	11143879	.	-	.	gene_id "ENSSTUG00000003309"; transcript_id "mikado.22G172.3"; ID "mikado.22G172.3.five_prime_UTR1";
22	Mikado_loci	five_prime_utr	11145075	11145141	.	-	.	gene_id "ENSSTUG00000003309"; transcript_id "mikado.22G172.3"; ID "mikado.22G172.3.five_prime_UTR2";
22	Mikado_loci	three_prime_utr	11138971	11139614	.	-	.	gene_id "ENSSTUG00000003309"; transcript_id "mikado.22G172.3"; ID "mikado.22G172.3.three_prime_UTR1";
22	Mikado_loci	transcript	11231524	11237323	18	-	.	gene_id "ENSSTUG00000004517"; transcript_id "mikado.22G178.4"; ID "mikado.22G178.4";
22	Mikado_loci	exon	11231524	11232457	.	-	.	gene_id "ENSSTUG00000004517"; transcript_id "mikado.22G178.4"; ID "mikado.22G178.4.exon1";
22	Mikado_loci	exon	11232581	11232739	.	-	.	gene_id "ENSSTUG00000004517"; transcript_id "mikado.22G178.4"; ID "mikado.22G178.4.exon2";
22	Mikado_loci	exon	11232933	11233112	.	-	.	gene_id "ENSSTUG00000004517"; transcript_id "mikado.22G178.4"; ID "mikado.22G178.4.exon3";
22	Mikado_loci	exon	11233264	11233301	.	-	.	gene_id "ENSSTUG00000004517"; transcript_id "mikado.22G178.4"; ID "mikado.22G178.4.exon4";
22	Mikado_loci	exon	11235121	11235183	.	-	.	gene_id "ENSSTUG00000004517"; transcript_id "mikado.22G178.4"; ID "mikado.22G178.4.exon5";
22	Mikado_loci	exon	11235264	11235399	.	-	.	gene_id "ENSSTUG00000004517"; transcript_id "mikado.22G178.4"; ID "mikado.22G178.4.exon6";
22	Mikado_loci	exon	11235510	11235614	.	-	.	gene_id "ENSSTUG00000004517"; transcript_id "mikado.22G178.4"; ID "mikado.22G178.4.exon7";
22	Mikado_loci	exon	11235788	11235887	.	-	.	gene_id "ENSSTUG00000004517"; transcript_id "mikado.22G178.4"; ID "mikado.22G178.4.exon8";
22	Mikado_loci	exon	11236021	11236111	.	-	.	gene_id "ENSSTUG00000004517"; transcript_id "mikado.22G178.4"; ID "mikado.22G178.4.exon9";
22	Mikado_loci	exon	11236191	11236294	.	-	.	gene_id "ENSSTUG00000004517"; transcript_id "mikado.22G178.4"; ID "mikado.22G178.4.exon10";
22	Mikado_loci	exon	11236420	11236566	.	-	.	gene_id "ENSSTUG00000004517"; transcript_id "mikado.22G178.4"; ID "mikado.22G178.4.exon11";
22	Mikado_loci	exon	11237169	11237323	.	-	.	gene_id "ENSSTUG00000004517"; transcript_id "mikado.22G178.4"; ID "mikado.22G178.4.exon12";
22	Mikado_loci	CDS	11232718	11232739	.	-	1	gene_id "ENSSTUG00000004517"; transcript_id "mikado.22G178.4"; ID "mikado.22G178.4.CDS1";
22	Mikado_loci	CDS	11232933	11233112	.	-	1	gene_id "ENSSTUG00000004517"; transcript_id "mikado.22G178.4"; ID "mikado.22G178.4.CDS2";
22	Mikado_loci	CDS	11233264	11233301	.	-	0	gene_id "ENSSTUG00000004517"; transcript_id "mikado.22G178.4"; ID "mikado.22G178.4.CDS3";
22	Mikado_loci	CDS	11235121	11235183	.	-	0	gene_id "ENSSTUG00000004517"; transcript_id "mikado.22G178.4"; ID "mikado.22G178.4.CDS4";
22	Mikado_loci	CDS	11235264	11235399	.	-	1	gene_id "ENSSTUG00000004517"; transcript_id "mikado.22G178.4"; ID "mikado.22G178.4.CDS5";
22	Mikado_loci	CDS	11235510	11235614	.	-	1	gene_id "ENSSTUG00000004517"; transcript_id "mikado.22G178.4"; ID "mikado.22G178.4.CDS6";
22	Mikado_loci	CDS	11235788	11235887	.	-	2	gene_id "ENSSTUG00000004517"; transcript_id "mikado.22G178.4"; ID "mikado.22G178.4.CDS7";
22	Mikado_loci	CDS	11236021	11236111	.	-	0	gene_id "ENSSTUG00000004517"; transcript_id "mikado.22G178.4"; ID "mikado.22G178.4.CDS8";
22	Mikado_loci	CDS	11236191	11236294	.	-	2	gene_id "ENSSTUG00000004517"; transcript_id "mikado.22G178.4"; ID "mikado.22G178.4.CDS9";
22	Mikado_loci	CDS	11236420	11236519	.	-	0	gene_id "ENSSTUG00000004517"; transcript_id "mikado.22G178.4"; ID "mikado.22G178.4.CDS10";
22	Mikado_loci	five_prime_utr	11236520	11236566	.	-	.	gene_id "ENSSTUG00000004517"; transcript_id "mikado.22G178.4"; ID "mikado.22G178.4.five_prime_UTR1";
22	Mikado_loci	five_prime_utr	11237169	11237323	.	-	.	gene_id "ENSSTUG00000004517"; transcript_id "mikado.22G178.4"; ID "mikado.22G178.4.five_prime_UTR2";
22	Mikado_loci	three_prime_utr	11231524	11232457	.	-	.	gene_id "ENSSTUG00000004517"; transcript_id "mikado.22G178.4"; ID "mikado.22G178.4.three_prime_UTR1";
22	Mikado_loci	three_prime_utr	11232581	11232717	.	-	.	gene_id "ENSSTUG00000004517"; transcript_id "mikado.22G178.4"; ID "mikado.22G178.4.three_prime_UTR2";
22	Mikado_loci	transcript	11671259	11684411	17	-	.	gene_id "ENSSTUG00000005711"; transcript_id "mikado.22G197.2"; ID "mikado.22G197.2";
22	Mikado_loci	exon	11671259	11672842	.	-	.	gene_id "ENSSTUG00000005711"; transcript_id "mikado.22G197.2"; ID "mikado.22G197.2.exon1";
22	Mikado_loci	exon	11672949	11672987	.	-	.	gene_id "ENSSTUG00000005711"; transcript_id "mikado.22G197.2"; ID "mikado.22G197.2.exon2";
22	Mikado_loci	exon	11673221	11673477	.	-	.	gene_id "ENSSTUG00000005711"; transcript_id "mikado.22G197.2"; ID "mikado.22G197.2.exon3";
22	Mikado_loci	exon	11678101	11680537	.	-	.	gene_id "ENSSTUG00000005711"; transcript_id "mikado.22G197.2"; ID "mikado.22G197.2.exon4";
22	Mikado_loci	exon	11684291	11684411	.	-	.	gene_id "ENSSTUG00000005711"; transcript_id "mikado.22G197.2"; ID "mikado.22G197.2.exon5";
22	Mikado_loci	CDS	11672753	11672842	.	-	0	gene_id "ENSSTUG00000005711"; transcript_id "mikado.22G197.2"; ID "mikado.22G197.2.CDS1";
22	Mikado_loci	CDS	11672949	11672987	.	-	0	gene_id "ENSSTUG00000005711"; transcript_id "mikado.22G197.2"; ID "mikado.22G197.2.CDS2";
22	Mikado_loci	CDS	11673221	11673477	.	-	2	gene_id "ENSSTUG00000005711"; transcript_id "mikado.22G197.2"; ID "mikado.22G197.2.CDS3";
22	Mikado_loci	CDS	11678101	11680396	.	-	0	gene_id "ENSSTUG00000005711"; transcript_id "mikado.22G197.2"; ID "mikado.22G197.2.CDS4";
22	Mikado_loci	five_prime_utr	11680397	11680537	.	-	.	gene_id "ENSSTUG00000005711"; transcript_id "mikado.22G197.2"; ID "mikado.22G197.2.five_prime_UTR1";
22	Mikado_loci	five_prime_utr	11684291	11684411	.	-	.	gene_id "ENSSTUG00000005711"; transcript_id "mikado.22G197.2"; ID "mikado.22G197.2.five_prime_UTR2";
22	Mikado_loci	three_prime_utr	11671259	11672752	.	-	.	gene_id "ENSSTUG00000005711"; transcript_id "mikado.22G197.2"; ID "mikado.22G197.2.three_prime_UTR1";
22	Mikado_loci	transcript	11671259	11684411	17	-	.	gene_id "ENSSTUG00000005711"; transcript_id "mikado.22G197.3"; ID "mikado.22G197.3";
22	Mikado_loci	exon	11671259	11672842	.	-	.	gene_id "ENSSTUG00000005711"; transcript_id "mikado.22G197.3"; ID "mikado.22G197.3.exon1";
22	Mikado_loci	exon	11672949	11672987	.	-	.	gene_id "ENSSTUG00000005711"; transcript_id "mikado.22G197.3"; ID "mikado.22G197.3.exon2";
22	Mikado_loci	exon	11673221	11673474	.	-	.	gene_id "ENSSTUG00000005711"; transcript_id "mikado.22G197.3"; ID "mikado.22G197.3.exon3";
22	Mikado_loci	exon	11678101	11680537	.	-	.	gene_id "ENSSTUG00000005711"; transcript_id "mikado.22G197.3"; ID "mikado.22G197.3.exon4";
22	Mikado_loci	exon	11684291	11684411	.	-	.	gene_id "ENSSTUG00000005711"; transcript_id "mikado.22G197.3"; ID "mikado.22G197.3.exon5";
22	Mikado_loci	CDS	11672753	11672842	.	-	0	gene_id "ENSSTUG00000005711"; transcript_id "mikado.22G197.3"; ID "mikado.22G197.3.CDS1";
22	Mikado_loci	CDS	11672949	11672987	.	-	0	gene_id "ENSSTUG00000005711"; transcript_id "mikado.22G197.3"; ID "mikado.22G197.3.CDS2";
22	Mikado_loci	CDS	11673221	11673474	.	-	2	gene_id "ENSSTUG00000005711"; transcript_id "mikado.22G197.3"; ID "mikado.22G197.3.CDS3";
22	Mikado_loci	CDS	11678101	11680396	.	-	0	gene_id "ENSSTUG00000005711"; transcript_id "mikado.22G197.3"; ID "mikado.22G197.3.CDS4";
22	Mikado_loci	five_prime_utr	11680397	11680537	.	-	.	gene_id "ENSSTUG00000005711"; transcript_id "mikado.22G197.3"; ID "mikado.22G197.3.five_prime_UTR1";
22	Mikado_loci	five_prime_utr	11684291	11684411	.	-	.	gene_id "ENSSTUG00000005711"; transcript_id "mikado.22G197.3"; ID "mikado.22G197.3.five_prime_UTR2";
22	Mikado_loci	three_prime_utr	11671259	11672752	.	-	.	gene_id "ENSSTUG00000005711"; transcript_id "mikado.22G197.3"; ID "mikado.22G197.3.three_prime_UTR1";
22	Mikado_loci	transcript	11671259	11684411	15	-	.	gene_id "ENSSTUG00000005711"; transcript_id "mikado.22G197.4"; ID "mikado.22G197.4";
22	Mikado_loci	exon	11671259	11672842	.	-	.	gene_id "ENSSTUG00000005711"; transcript_id "mikado.22G197.4"; ID "mikado.22G197.4.exon1";
22	Mikado_loci	exon	11672949	11672987	.	-	.	gene_id "ENSSTUG00000005711"; transcript_id "mikado.22G197.4"; ID "mikado.22G197.4.exon2";
22	Mikado_loci	exon	11673221	11673411	.	-	.	gene_id "ENSSTUG00000005711"; transcript_id "mikado.22G197.4"; ID "mikado.22G197.4.exon3";
22	Mikado_loci	exon	11678101	11680537	.	-	.	gene_id "ENSSTUG00000005711"; transcript_id "mikado.22G197.4"; ID "mikado.22G197.4.exon4";
22	Mikado_loci	exon	11684291	11684411	.	-	.	gene_id "ENSSTUG00000005711"; transcript_id "mikado.22G197.4"; ID "mikado.22G197.4.exon5";
22	Mikado_loci	CDS	11672753	11672842	.	-	0	gene_id "ENSSTUG00000005711"; transcript_id "mikado.22G197.4"; ID "mikado.22G197.4.CDS1";
22	Mikado_loci	CDS	11672949	11672987	.	-	0	gene_id "ENSSTUG00000005711"; transcript_id "mikado.22G197.4"; ID "mikado.22G197.4.CDS2";
22	Mikado_loci	CDS	11673221	11673411	.	-	2	gene_id "ENSSTUG00000005711"; transcript_id "mikado.22G197.4"; ID "mikado.22G197.4.CDS3";
22	Mikado_loci	CDS	11678101	11680396	.	-	0	gene_id "ENSSTUG00000005711"; transcript_id "mikado.22G197.4"; ID "mikado.22G197.4.CDS4";
22	Mikado_loci	five_prime_utr	11680397	11680537	.	-	.	gene_id "ENSSTUG00000005711"; transcript_id "mikado.22G197.4"; ID "mikado.22G197.4.five_prime_UTR1";
22	Mikado_loci	five_prime_utr	11684291	11684411	.	-	.	gene_id "ENSSTUG00000005711"; transcript_id "mikado.22G197.4"; ID "mikado.22G197.4.five_prime_UTR2";
22	Mikado_loci	three_prime_utr	11671259	11672752	.	-	.	gene_id "ENSSTUG00000005711"; transcript_id "mikado.22G197.4"; ID "mikado.22G197.4.three_prime_UTR1";
22	Mikado_loci	transcript	11671259	11684656	16	-	.	gene_id "ENSSTUG00000005711"; transcript_id "mikado.22G197.5"; ID "mikado.22G197.5";
22	Mikado_loci	exon	11671259	11672842	.	-	.	gene_id "ENSSTUG00000005711"; transcript_id "mikado.22G197.5"; ID "mikado.22G197.5.exon1";
22	Mikado_loci	exon	11672949	11672987	.	-	.	gene_id "ENSSTUG00000005711"; transcript_id "mikado.22G197.5"; ID "mikado.22G197.5.exon2";
22	Mikado_loci	exon	11673221	11673477	.	-	.	gene_id "ENSSTUG00000005711"; transcript_id "mikado.22G197.5"; ID "mikado.22G197.5.exon3";
22	Mikado_loci	exon	11678101	11680537	.	-	.	gene_id "ENSSTUG00000005711"; transcript_id "mikado.22G197.5"; ID "mikado.22G197.5.exon4";
22	Mikado_loci	exon	11684627	11684656	.	-	.	gene_id "ENSSTUG00000005711"; transcript_id "mikado.22G197.5"; ID "mikado.22G197.5.exon5";
22	Mikado_loci	CDS	11672753	11672842	.	-	0	gene_id "ENSSTUG00000005711"; transcript_id "mikado.22G197.5"; ID "mikado.22G197.5.CDS1";
22	Mikado_loci	CDS	11672949	11672987	.	-	0	gene_id "ENSSTUG00000005711"; transcript_id "mikado.22G197.5"; ID "mikado.22G197.5.CDS2";
22	Mikado_loci	CDS	11673221	11673477	.	-	2	gene_id "ENSSTUG00000005711"; transcript_id "mikado.22G197.5"; ID "mikado.22G197.5.CDS3";
22	Mikado_loci	CDS	11678101	11680396	.	-	0	gene_id "ENSSTUG00000005711"; transcript_id "mikado.22G197.5"; ID "mikado.22G197.5.CDS4";
22	Mikado_loci	five_prime_utr	11680397	11680537	.	-	.	gene_id "ENSSTUG00000005711"; transcript_id "mikado.22G197.5"; ID "mikado.22G197.5.five_prime_UTR1";
22	Mikado_loci	five_prime_utr	11684627	11684656	.	-	.	gene_id "ENSSTUG00000005711"; transcript_id "mikado.22G197.5"; ID "mikado.22G197.5.five_prime_UTR2";
22	Mikado_loci	three_prime_utr	11671259	11672752	.	-	.	gene_id "ENSSTUG00000005711"; transcript_id "mikado.22G197.5"; ID "mikado.22G197.5.three_prime_UTR1";
22	Mikado_loci	transcript	12058415	12067031	17	-	.	gene_id "ENSSTUG00000007119"; transcript_id "mikado.22G203.2"; ID "mikado.22G203.2";
22	Mikado_loci	exon	12058415	12059819	.	-	.	gene_id "ENSSTUG00000007119"; transcript_id "mikado.22G203.2"; ID "mikado.22G203.2.exon1";
22	Mikado_loci	exon	12059918	12060006	.	-	.	gene_id "ENSSTUG00000007119"; transcript_id "mikado.22G203.2"; ID "mikado.22G203.2.exon2";
22	Mikado_loci	exon	12060217	12060417	.	-	.	gene_id "ENSSTUG00000007119"; transcript_id "mikado.22G203.2"; ID "mikado.22G203.2.exon3";
22	Mikado_loci	exon	12060516	12060766	.	-	.	gene_id "ENSSTUG00000007119"; transcript_id "mikado.22G203.2"; ID "mikado.22G203.2.exon4";
22	Mikado_loci	exon	12061105	12061155	.	-	.	gene_id "ENSSTUG00000007119"; transcript_id "mikado.22G203.2"; ID "mikado.22G203.2.exon5";
22	Mikado_loci	exon	12061327	12061402	.	-	.	gene_id "ENSSTUG00000007119"; transcript_id "mikado.22G203.2"; ID "mikado.22G203.2.exon6";
22	Mikado_loci	exon	12061883	12061943	.	-	.	gene_id "ENSSTUG00000007119"; transcript_id "mikado.22G203.2"; ID "mikado.22G203.2.exon7";
22	Mikado_loci	exon	12062255	12062334	.	-	.	gene_id "ENSSTUG00000007119"; transcript_id "mikado.22G203.2"; ID "mikado.22G203.2.exon8";
22	Mikado_loci	exon	12062468	12062538	.	-	.	gene_id "ENSSTUG00000007119"; transcript_id "mikado.22G203.2"; ID "mikado.22G203.2.exon9";
22	Mikado_loci	exon	12062669	12062746	.	-	.	gene_id "ENSSTUG00000007119"; transcript_id "mikado.22G203.2"; ID "mikado.22G203.2.exon10";
22	Mikado_loci	exon	12064175	12064256	.	-	.	gene_id "ENSSTUG00000007119"; transcript_id "mikado.22G203.2"; ID "mikado.22G203.2.exon11";
22	Mikado_loci	exon	12064766	12064974	.	-	.	gene_id "ENSSTUG00000007119"; transcript_id "mikado.22G203.2"; ID "mikado.22G203.2.exon12";
22	Mikado_loci	exon	12065881	12065951	.	-	.	gene_id "ENSSTUG00000007119"; transcript_id "mikado.22G203.2"; ID "mikado.22G203.2.exon13";
22	Mikado_loci	exon	12066054	12066124	.	-	.	gene_id "ENSSTUG00000007119"; transcript_id "mikado.22G203.2"; ID "mikado.22G203.2.exon14";
22	Mikado_loci	exon	12066334	12066414	.	-	.	gene_id "ENSSTUG00000007119"; transcript_id "mikado.22G203.2"; ID "mikado.22G203.2.exon15";
22	Mikado_loci	exon	12066769	12067031	.	-	.	gene_id "ENSSTUG00000007119"; transcript_id "mikado.22G203.2"; ID "mikado.22G203.2.exon16";
22	Mikado_loci	CDS	12059747	12059819	.	-	1	gene_id "ENSSTUG00000007119"; transcript_id "mikado.22G203.2"; ID "mikado.22G203.2.CDS1";
22	Mikado_loci	CDS	12059918	12060006	.	-	0	gene_id "ENSSTUG00000007119"; transcript_id "mikado.22G203.2"; ID "mikado.22G203.2.CDS2";
22	Mikado_loci	CDS	12060217	12060417	.	-	0	gene_id "ENSSTUG00000007119"; transcript_id "mikado.22G203.2"; ID "mikado.22G203.2.CDS3";
22	Mikado_loci	CDS	12060516	12060766	.	-	2	gene_id "ENSSTUG00000007119"; transcript_id "mikado.22G203.2"; ID "mikado.22G203.2.CDS4";
22	Mikado_loci	CDS	12061105	12061155	.	-	2	gene_id "ENSSTUG00000007119"; transcript_id "mikado.22G203.2"; ID "mikado.22G203.2.CDS5";
22	Mikado_loci	CDS	12061327	12061402	.	-	0	gene_id "ENSSTUG00000007119"; transcript_id "mikado.22G203.2"; ID "mikado.22G203.2.CDS6";
22	Mikado_loci	CDS	12061883	12061943	.	-	1	gene_id "ENSSTUG00000007119"; transcript_id "mikado.22G203.2"; ID "mikado.22G203.2.CDS7";
22	Mikado_loci	CDS	12062255	12062334	.	-	0	gene_id "ENSSTUG00000007119"; transcript_id "mikado.22G203.2"; ID "mikado.22G203.2.CDS8";
22	Mikado_loci	CDS	12062468	12062538	.	-	2	gene_id "ENSSTUG00000007119"; transcript_id "mikado.22G203.2"; ID "mikado.22G203.2.CDS9";
22	Mikado_loci	CDS	12062669	12062746	.	-	2	gene_id "ENSSTUG00000007119"; transcript_id "mikado.22G203.2"; ID "mikado.22G203.2.CDS10";
22	Mikado_loci	CDS	12064175	12064256	.	-	0	gene_id "ENSSTUG00000007119"; transcript_id "mikado.22G203.2"; ID "mikado.22G203.2.CDS11";
22	Mikado_loci	CDS	12064766	12064974	.	-	2	gene_id "ENSSTUG00000007119"; transcript_id "mikado.22G203.2"; ID "mikado.22G203.2.CDS12";
22	Mikado_loci	CDS	12065881	12065951	.	-	1	gene_id "ENSSTUG00000007119"; transcript_id "mikado.22G203.2"; ID "mikado.22G203.2.CDS13";
22	Mikado_loci	CDS	12066054	12066124	.	-	0	gene_id "ENSSTUG00000007119"; transcript_id "mikado.22G203.2"; ID "mikado.22G203.2.CDS14";
22	Mikado_loci	CDS	12066334	12066390	.	-	0	gene_id "ENSSTUG00000007119"; transcript_id "mikado.22G203.2"; ID "mikado.22G203.2.CDS15";
22	Mikado_loci	five_prime_utr	12066391	12066414	.	-	.	gene_id "ENSSTUG00000007119"; transcript_id "mikado.22G203.2"; ID "mikado.22G203.2.five_prime_UTR1";
22	Mikado_loci	five_prime_utr	12066769	12067031	.	-	.	gene_id "ENSSTUG00000007119"; transcript_id "mikado.22G203.2"; ID "mikado.22G203.2.five_prime_UTR2";
22	Mikado_loci	three_prime_utr	12058415	12059746	.	-	.	gene_id "ENSSTUG00000007119"; transcript_id "mikado.22G203.2"; ID "mikado.22G203.2.three_prime_UTR1";
22	Mikado_loci	transcript	12058415	12067031	13	-	.	gene_id "ENSSTUG00000007119"; transcript_id "mikado.22G203.3"; ID "mikado.22G203.3";
22	Mikado_loci	exon	12058415	12059819	.	-	.	gene_id "ENSSTUG00000007119"; transcript_id "mikado.22G203.3"; ID "mikado.22G203.3.exon1";
22	Mikado_loci	exon	12059918	12060006	.	-	.	gene_id "ENSSTUG00000007119"; transcript_id "mikado.22G203.3"; ID "mikado.22G203.3.exon2";
22	Mikado_loci	exon	12060217	12060417	.	-	.	gene_id "ENSSTUG00000007119"; transcript_id "mikado.22G203.3"; ID "mikado.22G203.3.exon3";
22	Mikado_loci	exon	12060516	12060766	.	-	.	gene_id "ENSSTUG00000007119"; transcript_id "mikado.22G203.3"; ID "mikado.22G203.3.exon4";
22	Mikado_loci	exon	12061105	12061155	.	-	.	gene_id "ENSSTUG00000007119"; transcript_id "mikado.22G203.3"; ID "mikado.22G203.3.exon5";
22	Mikado_loci	exon	12061327	12061402	.	-	.	gene_id "ENSSTUG00000007119"; transcript_id "mikado.22G203.3"; ID "mikado.22G203.3.exon6";
22	Mikado_loci	exon	12061883	12061943	.	-	.	gene_id "ENSSTUG00000007119"; transcript_id "mikado.22G203.3"; ID "mikado.22G203.3.exon7";
22	Mikado_loci	exon	12062255	12062334	.	-	.	gene_id "ENSSTUG00000007119"; transcript_id "mikado.22G203.3"; ID "mikado.22G203.3.exon8";
22	Mikado_loci	exon	12062468	12062538	.	-	.	gene_id "ENSSTUG00000007119"; transcript_id "mikado.22G203.3"; ID "mikado.22G203.3.exon9";
22	Mikado_loci	exon	12062669	12062815	.	-	.	gene_id "ENSSTUG00000007119"; transcript_id "mikado.22G203.3"; ID "mikado.22G203.3.exon10";
22	Mikado_loci	exon	12064175	12064256	.	-	.	gene_id "ENSSTUG00000007119"; transcript_id "mikado.22G203.3"; ID "mikado.22G203.3.exon11";
22	Mikado_loci	exon	12064766	12064974	.	-	.	gene_id "ENSSTUG00000007119"; transcript_id "mikado.22G203.3"; ID "mikado.22G203.3.exon12";
22	Mikado_loci	exon	12065881	12065951	.	-	.	gene_id "ENSSTUG00000007119"; transcript_id "mikado.22G203.3"; ID "mikado.22G203.3.exon13";
22	Mikado_loci	exon	12066054	12066124	.	-	.	gene_id "ENSSTUG00000007119"; transcript_id "mikado.22G203.3"; ID "mikado.22G203.3.exon14";
22	Mikado_loci	exon	12066334	12067031	.	-	.	gene_id "ENSSTUG00000007119"; transcript_id "mikado.22G203.3"; ID "mikado.22G203.3.exon15";
22	Mikado_loci	CDS	12059747	12059819	.	-	1	gene_id "ENSSTUG00000007119"; transcript_id "mikado.22G203.3"; ID "mikado.22G203.3.CDS1";
22	Mikado_loci	CDS	12059918	12060006	.	-	0	gene_id "ENSSTUG00000007119"; transcript_id "mikado.22G203.3"; ID "mikado.22G203.3.CDS2";
22	Mikado_loci	CDS	12060217	12060417	.	-	0	gene_id "ENSSTUG00000007119"; transcript_id "mikado.22G203.3"; ID "mikado.22G203.3.CDS3";
22	Mikado_loci	CDS	12060516	12060766	.	-	2	gene_id "ENSSTUG00000007119"; transcript_id "mikado.22G203.3"; ID "mikado.22G203.3.CDS4";
22	Mikado_loci	CDS	12061105	12061155	.	-	2	gene_id "ENSSTUG00000007119"; transcript_id "mikado.22G203.3"; ID "mikado.22G203.3.CDS5";
22	Mikado_loci	CDS	12061327	12061402	.	-	0	gene_id "ENSSTUG00000007119"; transcript_id "mikado.22G203.3"; ID "mikado.22G203.3.CDS6";
22	Mikado_loci	CDS	12061883	12061943	.	-	1	gene_id "ENSSTUG00000007119"; transcript_id "mikado.22G203.3"; ID "mikado.22G203.3.CDS7";
22	Mikado_loci	CDS	12062255	12062334	.	-	0	gene_id "ENSSTUG00000007119"; transcript_id "mikado.22G203.3"; ID "mikado.22G203.3.CDS8";
22	Mikado_loci	CDS	12062468	12062538	.	-	2	gene_id "ENSSTUG00000007119"; transcript_id "mikado.22G203.3"; ID "mikado.22G203.3.CDS9";
22	Mikado_loci	CDS	12062669	12062815	.	-	2	gene_id "ENSSTUG00000007119"; transcript_id "mikado.22G203.3"; ID "mikado.22G203.3.CDS10";
22	Mikado_loci	CDS	12064175	12064256	.	-	0	gene_id "ENSSTUG00000007119"; transcript_id "mikado.22G203.3"; ID "mikado.22G203.3.CDS11";
22	Mikado_loci	CDS	12064766	12064974	.	-	2	gene_id "ENSSTUG00000007119"; transcript_id "mikado.22G203.3"; ID "mikado.22G203.3.CDS12";
22	Mikado_loci	CDS	12065881	12065951	.	-	1	gene_id "ENSSTUG00000007119"; transcript_id "mikado.22G203.3"; ID "mikado.22G203.3.CDS13";
22	Mikado_loci	CDS	12066054	12066124	.	-	0	gene_id "ENSSTUG00000007119"; transcript_id "mikado.22G203.3"; ID "mikado.22G203.3.CDS14";
22	Mikado_loci	CDS	12066334	12066390	.	-	0	gene_id "ENSSTUG00000007119"; transcript_id "mikado.22G203.3"; ID "mikado.22G203.3.CDS15";
22	Mikado_loci	five_prime_utr	12066391	12067031	.	-	.	gene_id "ENSSTUG00000007119"; transcript_id "mikado.22G203.3"; ID "mikado.22G203.3.five_prime_UTR1";
22	Mikado_loci	three_prime_utr	12058415	12059746	.	-	.	gene_id "ENSSTUG00000007119"; transcript_id "mikado.22G203.3"; ID "mikado.22G203.3.three_prime_UTR1";
22	Mikado_loci	transcript	12058415	12067031	12	-	.	gene_id "ENSSTUG00000007119"; transcript_id "mikado.22G203.4"; ID "mikado.22G203.4";
22	Mikado_loci	exon	12058415	12059819	.	-	.	gene_id "ENSSTUG00000007119"; transcript_id "mikado.22G203.4"; ID "mikado.22G203.4.exon1";
22	Mikado_loci	exon	12059918	12060020	.	-	.	gene_id "ENSSTUG00000007119"; transcript_id "mikado.22G203.4"; ID "mikado.22G203.4.exon2";
22	Mikado_loci	exon	12060217	12060417	.	-	.	gene_id "ENSSTUG00000007119"; transcript_id "mikado.22G203.4"; ID "mikado.22G203.4.exon3";
22	Mikado_loci	exon	12060516	12060766	.	-	.	gene_id "ENSSTUG00000007119"; transcript_id "mikado.22G203.4"; ID "mikado.22G203.4.exon4";
22	Mikado_loci	exon	12061105	12061155	.	-	.	gene_id "ENSSTUG00000007119"; transcript_id "mikado.22G203.4"; ID "mikado.22G203.4.exon5";
22	Mikado_loci	exon	12061327	12061402	.	-	.	gene_id "ENSSTUG00000007119"; transcript_id "mikado.22G203.4"; ID "mikado.22G203.4.exon6";
22	Mikado_loci	exon	12061883	12061943	.	-	.	gene_id "ENSSTUG00000007119"; transcript_id "mikado.22G203.4"; ID "mikado.22G203.4.exon7";
22	Mikado_loci	exon	12062255	12062334	.	-	.	gene_id "ENSSTUG00000007119"; transcript_id "mikado.22G203.4"; ID "mikado.22G203.4.exon8";
22	Mikado_loci	exon	12062468	12062538	.	-	.	gene_id "ENSSTUG00000007119"; transcript_id "mikado.22G203.4"; ID "mikado.22G203.4.exon9";
22	Mikado_loci	exon	12062669	12062815	.	-	.	gene_id "ENSSTUG00000007119"; transcript_id "mikado.22G203.4"; ID "mikado.22G203.4.exon10";
22	Mikado_loci	exon	12064175	12064256	.	-	.	gene_id "ENSSTUG00000007119"; transcript_id "mikado.22G203.4"; ID "mikado.22G203.4.exon11";
22	Mikado_loci	exon	12064766	12064974	.	-	.	gene_id "ENSSTUG00000007119"; transcript_id "mikado.22G203.4"; ID "mikado.22G203.4.exon12";
22	Mikado_loci	exon	12065881	12065951	.	-	.	gene_id "ENSSTUG00000007119"; transcript_id "mikado.22G203.4"; ID "mikado.22G203.4.exon13";
22	Mikado_loci	exon	12066054	12066124	.	-	.	gene_id "ENSSTUG00000007119"; transcript_id "mikado.22G203.4"; ID "mikado.22G203.4.exon14";
22	Mikado_loci	exon	12066334	12067031	.	-	.	gene_id "ENSSTUG00000007119"; transcript_id "mikado.22G203.4"; ID "mikado.22G203.4.exon15";
22	Mikado_loci	CDS	12059794	12059819	.	-	2	gene_id "ENSSTUG00000007119"; transcript_id "mikado.22G203.4"; ID "mikado.22G203.4.CDS1";
22	Mikado_loci	CDS	12059918	12060020	.	-	0	gene_id "ENSSTUG00000007119"; transcript_id "mikado.22G203.4"; ID "mikado.22G203.4.CDS2";
22	Mikado_loci	CDS	12060217	12060417	.	-	0	gene_id "ENSSTUG00000007119"; transcript_id "mikado.22G203.4"; ID "mikado.22G203.4.CDS3";
22	Mikado_loci	CDS	12060516	12060766	.	-	2	gene_id "ENSSTUG00000007119"; transcript_id "mikado.22G203.4"; ID "mikado.22G203.4.CDS4";
22	Mikado_loci	CDS	12061105	12061155	.	-	2	gene_id "ENSSTUG00000007119"; transcript_id "mikado.22G203.4"; ID "mikado.22G203.4.CDS5";
22	Mikado_loci	CDS	12061327	12061402	.	-	0	gene_id "ENSSTUG00000007119"; transcript_id "mikado.22G203.4"; ID "mikado.22G203.4.CDS6";
22	Mikado_loci	CDS	12061883	12061943	.	-	1	gene_id "ENSSTUG00000007119"; transcript_id "mikado.22G203.4"; ID "mikado.22G203.4.CDS7";
22	Mikado_loci	CDS	12062255	12062334	.	-	0	gene_id "ENSSTUG00000007119"; transcript_id "mikado.22G203.4"; ID "mikado.22G203.4.CDS8";
22	Mikado_loci	CDS	12062468	12062538	.	-	2	gene_id "ENSSTUG00000007119"; transcript_id "mikado.22G203.4"; ID "mikado.22G203.4.CDS9";
22	Mikado_loci	CDS	12062669	12062815	.	-	2	gene_id "ENSSTUG00000007119"; transcript_id "mikado.22G203.4"; ID "mikado.22G203.4.CDS10";
22	Mikado_loci	CDS	12064175	12064256	.	-	0	gene_id "ENSSTUG00000007119"; transcript_id "mikado.22G203.4"; ID "mikado.22G203.4.CDS11";
22	Mikado_loci	CDS	12064766	12064974	.	-	2	gene_id "ENSSTUG00000007119"; transcript_id "mikado.22G203.4"; ID "mikado.22G203.4.CDS12";
22	Mikado_loci	CDS	12065881	12065951	.	-	1	gene_id "ENSSTUG00000007119"; transcript_id "mikado.22G203.4"; ID "mikado.22G203.4.CDS13";
22	Mikado_loci	CDS	12066054	12066124	.	-	0	gene_id "ENSSTUG00000007119"; transcript_id "mikado.22G203.4"; ID "mikado.22G203.4.CDS14";
22	Mikado_loci	CDS	12066334	12066390	.	-	0	gene_id "ENSSTUG00000007119"; transcript_id "mikado.22G203.4"; ID "mikado.22G203.4.CDS15";
22	Mikado_loci	five_prime_utr	12066391	12067031	.	-	.	gene_id "ENSSTUG00000007119"; transcript_id "mikado.22G203.4"; ID "mikado.22G203.4.five_prime_UTR1";
22	Mikado_loci	three_prime_utr	12058415	12059793	.	-	.	gene_id "ENSSTUG00000007119"; transcript_id "mikado.22G203.4"; ID "mikado.22G203.4.three_prime_UTR1";
22	Mikado_loci	transcript	12068547	12099749	19	-	.	gene_id "ENSSTUG00000007135"; transcript_id "mikado.22G204.2"; ID "mikado.22G204.2";
22	Mikado_loci	exon	12068547	12069388	.	-	.	gene_id "ENSSTUG00000007135"; transcript_id "mikado.22G204.2"; ID "mikado.22G204.2.exon1";
22	Mikado_loci	exon	12069605	12069726	.	-	.	gene_id "ENSSTUG00000007135"; transcript_id "mikado.22G204.2"; ID "mikado.22G204.2.exon2";
22	Mikado_loci	exon	12069890	12070043	.	-	.	gene_id "ENSSTUG00000007135"; transcript_id "mikado.22G204.2"; ID "mikado.22G204.2.exon3";
22	Mikado_loci	exon	12072403	12072499	.	-	.	gene_id "ENSSTUG00000007135"; transcript_id "mikado.22G204.2"; ID "mikado.22G204.2.exon4";
22	Mikado_loci	exon	12073458	12073867	.	-	.	gene_id "ENSSTUG00000007135"; transcript_id "mikado.22G204.2"; ID "mikado.22G204.2.exon5";
22	Mikado_loci	exon	12098617	12098779	.	-	.	gene_id "ENSSTUG00000007135"; transcript_id "mikado.22G204.2"; ID "mikado.22G204.2.exon6";
22	Mikado_loci	exon	12099660	12099749	.	-	.	gene_id "ENSSTUG00000007135"; transcript_id "mikado.22G204.2"; ID "mikado.22G204.2.exon7";
22	Mikado_loci	CDS	12069387	12069388	.	-	2	gene_id "ENSSTUG00000007135"; transcript_id "mikado.22G204.2"; ID "mikado.22G204.2.CDS1";
22	Mikado_loci	CDS	12069605	12069726	.	-	1	gene_id "ENSSTUG00000007135"; transcript_id "mikado.22G204.2"; ID "mikado.22G204.2.CDS2";
22	Mikado_loci	CDS	12069890	12070043	.	-	2	gene_id "ENSSTUG00000007135"; transcript_id "mikado.22G204.2"; ID "mikado.22G204.2.CDS3";
22	Mikado_loci	CDS	12072403	12072499	.	-	0	gene_id "ENSSTUG00000007135"; transcript_id "mikado.22G204.2"; ID "mikado.22G204.2.CDS4";
22	Mikado_loci	CDS	12073458	12073781	.	-	0	gene_id "ENSSTUG00000007135"; transcript_id "mikado.22G204.2"; ID "mikado.22G204.2.CDS5";
22	Mikado_loci	five_prime_utr	12073782	12073867	.	-	.	gene_id "ENSSTUG00000007135"; transcript_id "mikado.22G204.2"; ID "mikado.22G204.2.five_prime_UTR1";
22	Mikado_loci	five_prime_utr	12098617	12098779	.	-	.	gene_id "ENSSTUG00000007135"; transcript_id "mikado.22G204.2"; ID "mikado.22G204.2.five_prime_UTR2";
22	Mikado_loci	five_prime_utr	12099660	12099749	.	-	.	gene_id "ENSSTUG00000007135"; transcript_id "mikado.22G204.2"; ID "mikado.22G204.2.five_prime_UTR3";
22	Mikado_loci	three_prime_utr	12068547	12069386	.	-	.	gene_id "ENSSTUG00000007135"; transcript_id "mikado.22G204.2"; ID "mikado.22G204.2.three_prime_UTR1";
22	Mikado_loci	transcript	12068547	12134208	18	-	.	gene_id "ENSSTUG00000007135"; transcript_id "mikado.22G204.3"; ID "mikado.22G204.3";
22	Mikado_loci	exon	12068547	12069388	.	-	.	gene_id "ENSSTUG00000007135"; transcript_id "mikado.22G204.3"; ID "mikado.22G204.3.exon1";
22	Mikado_loci	exon	12069605	12069726	.	-	.	gene_id "ENSSTUG00000007135"; transcript_id "mikado.22G204.3"; ID "mikado.22G204.3.exon2";
22	Mikado_loci	exon	12069890	12070043	.	-	.	gene_id "ENSSTUG00000007135"; transcript_id "mikado.22G204.3"; ID "mikado.22G204.3.exon3";
22	Mikado_loci	exon	12072403	12072499	.	-	.	gene_id "ENSSTUG00000007135"; transcript_id "mikado.22G204.3"; ID "mikado.22G204.3.exon4";
22	Mikado_loci	exon	12073458	12073867	.	-	.	gene_id "ENSSTUG00000007135"; transcript_id "mikado.22G204.3"; ID "mikado.22G204.3.exon5";
22	Mikado_loci	exon	12133726	12134208	.	-	.	gene_id "ENSSTUG00000007135"; transcript_id "mikado.22G204.3"; ID "mikado.22G204.3.exon6";
22	Mikado_loci	CDS	12069387	12069388	.	-	2	gene_id "ENSSTUG00000007135"; transcript_id "mikado.22G204.3"; ID "mikado.22G204.3.CDS1";
22	Mikado_loci	CDS	12069605	12069726	.	-	1	gene_id "ENSSTUG00000007135"; transcript_id "mikado.22G204.3"; ID "mikado.22G204.3.CDS2";
22	Mikado_loci	CDS	12069890	12070043	.	-	2	gene_id "ENSSTUG00000007135"; transcript_id "mikado.22G204.3"; ID "mikado.22G204.3.CDS3";
22	Mikado_loci	CDS	12072403	12072499	.	-	0	gene_id "ENSSTUG00000007135"; transcript_id "mikado.22G204.3"; ID "mikado.22G204.3.CDS4";
22	Mikado_loci	CDS	12073458	12073781	.	-	0	gene_id "ENSSTUG00000007135"; transcript_id "mikado.22G204.3"; ID "mikado.22G204.3.CDS5";
22	Mikado_loci	five_prime_utr	12073782	12073867	.	-	.	gene_id "ENSSTUG00000007135"; transcript_id "mikado.22G204.3"; ID "mikado.22G204.3.five_prime_UTR1";
22	Mikado_loci	five_prime_utr	12133726	12134208	.	-	.	gene_id "ENSSTUG00000007135"; transcript_id "mikado.22G204.3"; ID "mikado.22G204.3.five_prime_UTR2";
22	Mikado_loci	three_prime_utr	12068547	12069386	.	-	.	gene_id "ENSSTUG00000007135"; transcript_id "mikado.22G204.3"; ID "mikado.22G204.3.three_prime_UTR1";
22	Mikado_loci	transcript	12175362	12185476	18	-	.	gene_id "ENSSTUG00000007140"; transcript_id "mikado.22G205.3"; ID "mikado.22G205.3";
22	Mikado_loci	exon	12175362	12176816	.	-	.	gene_id "ENSSTUG00000007140"; transcript_id "mikado.22G205.3"; ID "mikado.22G205.3.exon1";
22	Mikado_loci	exon	12176922	12177076	.	-	.	gene_id "ENSSTUG00000007140"; transcript_id "mikado.22G205.3"; ID "mikado.22G205.3.exon2";
22	Mikado_loci	exon	12177206	12177368	.	-	.	gene_id "ENSSTUG00000007140"; transcript_id "mikado.22G205.3"; ID "mikado.22G205.3.exon3";
22	Mikado_loci	exon	12177556	12177812	.	-	.	gene_id "ENSSTUG00000007140"; transcript_id "mikado.22G205.3"; ID "mikado.22G205.3.exon4";
22	Mikado_loci	exon	12177924	12178174	.	-	.	gene_id "ENSSTUG00000007140"; transcript_id "mikado.22G205.3"; ID "mikado.22G205.3.exon5";
22	Mikado_loci	exon	12178339	12178408	.	-	.	gene_id "ENSSTUG00000007140"; transcript_id "mikado.22G205.3"; ID "mikado.22G205.3.exon6";
22	Mikado_loci	exon	12184752	12185011	.	-	.	gene_id "ENSSTUG00000007140"; transcript_id "mikado.22G205.3"; ID "mikado.22G205.3.exon7";
22	Mikado_loci	exon	12185217	12185476	.	-	.	gene_id "ENSSTUG00000007140"; transcript_id "mikado.22G205.3"; ID "mikado.22G205.3.exon8";
22	Mikado_loci	CDS	12176763	12176816	.	-	0	gene_id "ENSSTUG00000007140"; transcript_id "mikado.22G205.3"; ID "mikado.22G205.3.CDS1";
22	Mikado_loci	CDS	12176922	12177076	.	-	2	gene_id "ENSSTUG00000007140"; transcript_id "mikado.22G205.3"; ID "mikado.22G205.3.CDS2";
22	Mikado_loci	CDS	12177206	12177368	.	-	0	gene_id "ENSSTUG00000007140"; transcript_id "mikado.22G205.3"; ID "mikado.22G205.3.CDS3";
22	Mikado_loci	CDS	12177556	12177812	.	-	2	gene_id "ENSSTUG00000007140"; transcript_id "mikado.22G205.3"; ID "mikado.22G205.3.CDS4";
22	Mikado_loci	CDS	12177924	12178174	.	-	1	gene_id "ENSSTUG00000007140"; transcript_id "mikado.22G205.3"; ID "mikado.22G205.3.CDS5";
22	Mikado_loci	CDS	12178339	12178408	.	-	2	gene_id "ENSSTUG00000007140"; transcript_id "mikado.22G205.3"; ID "mikado.22G205.3.CDS6";
22	Mikado_loci	CDS	12184752	12185010	.	-	0	gene_id "ENSSTUG00000007140"; transcript_id "mikado.22G205.3"; ID "mikado.22G205.3.CDS7";
22	Mikado_loci	five_prime_utr	12185011	12185011	.	-	.	gene_id "ENSSTUG00000007140"; transcript_id "mikado.22G205.3"; ID "mikado.22G205.3.five_prime_UTR1";
22	Mikado_loci	five_prime_utr	12185217	12185476	.	-	.	gene_id "ENSSTUG00000007140"; transcript_id "mikado.22G205.3"; ID "mikado.22G205.3.five_prime_UTR2";
22	Mikado_loci	three_prime_utr	12175362	12176762	.	-	.	gene_id "ENSSTUG00000007140"; transcript_id "mikado.22G205.3"; ID "mikado.22G205.3.three_prime_UTR1";
22	Mikado_loci	transcript	12351702	12353440	18	+	.	gene_id "ENSSTUG00000007468"; transcript_id "mikado.22G214.2"; ID "mikado.22G214.2";
22	Mikado_loci	exon	12351702	12351958	.	+	.	gene_id "ENSSTUG00000007468"; transcript_id "mikado.22G214.2"; ID "mikado.22G214.2.exon1";
22	Mikado_loci	exon	12352180	12353440	.	+	.	gene_id "ENSSTUG00000007468"; transcript_id "mikado.22G214.2"; ID "mikado.22G214.2.exon2";
22	Mikado_loci	CDS	12352299	12352967	.	+	0	gene_id "ENSSTUG00000007468"; transcript_id "mikado.22G214.2"; ID "mikado.22G214.2.CDS1";
22	Mikado_loci	five_prime_utr	12351702	12351958	.	+	.	gene_id "ENSSTUG00000007468"; transcript_id "mikado.22G214.2"; ID "mikado.22G214.2.five_prime_UTR1";
22	Mikado_loci	five_prime_utr	12352180	12352298	.	+	.	gene_id "ENSSTUG00000007468"; transcript_id "mikado.22G214.2"; ID "mikado.22G214.2.five_prime_UTR2";
22	Mikado_loci	three_prime_utr	12352968	12353440	.	+	.	gene_id "ENSSTUG00000007468"; transcript_id "mikado.22G214.2"; ID "mikado.22G214.2.three_prime_UTR1";
22	Mikado_loci	transcript	12351702	12353440	18	+	.	gene_id "ENSSTUG00000007468"; transcript_id "mikado.22G214.3"; ID "mikado.22G214.3";
22	Mikado_loci	exon	12351702	12351987	.	+	.	gene_id "ENSSTUG00000007468"; transcript_id "mikado.22G214.3"; ID "mikado.22G214.3.exon1";
22	Mikado_loci	exon	12352180	12353440	.	+	.	gene_id "ENSSTUG00000007468"; transcript_id "mikado.22G214.3"; ID "mikado.22G214.3.exon2";
22	Mikado_loci	CDS	12352299	12352967	.	+	0	gene_id "ENSSTUG00000007468"; transcript_id "mikado.22G214.3"; ID "mikado.22G214.3.CDS1";
22	Mikado_loci	five_prime_utr	12351702	12351987	.	+	.	gene_id "ENSSTUG00000007468"; transcript_id "mikado.22G214.3"; ID "mikado.22G214.3.five_prime_UTR1";
22	Mikado_loci	five_prime_utr	12352180	12352298	.	+	.	gene_id "ENSSTUG00000007468"; transcript_id "mikado.22G214.3"; ID "mikado.22G214.3.five_prime_UTR2";
22	Mikado_loci	three_prime_utr	12352968	12353440	.	+	.	gene_id "ENSSTUG00000007468"; transcript_id "mikado.22G214.3"; ID "mikado.22G214.3.three_prime_UTR1";
22	Mikado_loci	transcript	12784467	12789741	15	+	.	gene_id "ENSSTUG00000010379"; transcript_id "mikado.22G229.2"; ID "mikado.22G229.2";
22	Mikado_loci	exon	12784467	12784518	.	+	.	gene_id "ENSSTUG00000010379"; transcript_id "mikado.22G229.2"; ID "mikado.22G229.2.exon1";
22	Mikado_loci	exon	12786962	12787036	.	+	.	gene_id "ENSSTUG00000010379"; transcript_id "mikado.22G229.2"; ID "mikado.22G229.2.exon2";
22	Mikado_loci	exon	12787140	12789741	.	+	.	gene_id "ENSSTUG00000010379"; transcript_id "mikado.22G229.2"; ID "mikado.22G229.2.exon3";
22	Mikado_loci	CDS	12786971	12787036	.	+	0	gene_id "ENSSTUG00000010379"; transcript_id "mikado.22G229.2"; ID "mikado.22G229.2.CDS1";
22	Mikado_loci	CDS	12787140	12788780	.	+	0	gene_id "ENSSTUG00000010379"; transcript_id "mikado.22G229.2"; ID "mikado.22G229.2.CDS2";
22	Mikado_loci	five_prime_utr	12784467	12784518	.	+	.	gene_id "ENSSTUG00000010379"; transcript_id "mikado.22G229.2"; ID "mikado.22G229.2.five_prime_UTR1";
22	Mikado_loci	five_prime_utr	12786962	12786970	.	+	.	gene_id "ENSSTUG00000010379"; transcript_id "mikado.22G229.2"; ID "mikado.22G229.2.five_prime_UTR2";
22	Mikado_loci	three_prime_utr	12788781	12789741	.	+	.	gene_id "ENSSTUG00000010379"; transcript_id "mikado.22G229.2"; ID "mikado.22G229.2.three_prime_UTR1";
22	Mikado_loci	transcript	12813311	12837478	17	+	.	gene_id "ENSSTUG00000010444"; transcript_id "mikado.22G234.2"; ID "mikado.22G234.2";
22	Mikado_loci	exon	12813311	12813398	.	+	.	gene_id "ENSSTUG00000010444"; transcript_id "mikado.22G234.2"; ID "mikado.22G234.2.exon1";
22	Mikado_loci	exon	12826946	12827010	.	+	.	gene_id "ENSSTUG00000010444"; transcript_id "mikado.22G234.2"; ID "mikado.22G234.2.exon2";
22	Mikado_loci	exon	12827369	12827484	.	+	.	gene_id "ENSSTUG00000010444"; transcript_id "mikado.22G234.2"; ID "mikado.22G234.2.exon3";
22	Mikado_loci	exon	12829455	12829600	.	+	.	gene_id "ENSSTUG00000010444"; transcript_id "mikado.22G234.2"; ID "mikado.22G234.2.exon4";
22	Mikado_loci	exon	12831836	12831934	.	+	.	gene_id "ENSSTUG00000010444"; transcript_id "mikado.22G234.2"; ID "mikado.22G234.2.exon5";
22	Mikado_loci	exon	12832946	12833077	.	+	.	gene_id "ENSSTUG00000010444"; transcript_id "mikado.22G234.2"; ID "mikado.22G234.2.exon6";
22	Mikado_loci	exon	12833353	12833442	.	+	.	gene_id "ENSSTUG00000010444"; transcript_id "mikado.22G234.2"; ID "mikado.22G234.2.exon7";
22	Mikado_loci	exon	12833605	12833652	.	+	.	gene_id "ENSSTUG00000010444"; transcript_id "mikado.22G234.2"; ID "mikado.22G234.2.exon8";
22	Mikado_loci	exon	12833866	12833928	.	+	.	gene_id "ENSSTUG00000010444"; transcript_id "mikado.22G234.2"; ID "mikado.22G234.2.exon9";
22	Mikado_loci	exon	12834108	12834177	.	+	.	gene_id "ENSSTUG00000010444"; transcript_id "mikado.22G234.2"; ID "mikado.22G234.2.exon10";
22	Mikado_loci	exon	12835997	12837478	.	+	.	gene_id "ENSSTUG00000010444"; transcript_id "mikado.22G234.2"; ID "mikado.22G234.2.exon11";
22	Mikado_loci	CDS	12827388	12827484	.	+	0	gene_id "ENSSTUG00000010444"; transcript_id "mikado.22G234.2"; ID "mikado.22G234.2.CDS1";
22	Mikado_loci	CDS	12829455	12829600	.	+	2	gene_id "ENSSTUG00000010444"; transcript_id "mikado.22G234.2"; ID "mikado.22G234.2.CDS2";
22	Mikado_loci	CDS	12831836	12831934	.	+	0	gene_id "ENSSTUG00000010444"; transcript_id "mikado.22G234.2"; ID "mikado.22G234.2.CDS3";
22	Mikado_loci	CDS	12832946	12833077	.	+	0	gene_id "ENSSTUG00000010444"; transcript_id "mikado.22G234.2"; ID "mikado.22G234.2.CDS4";
22	Mikado_loci	CDS	12833353	12833442	.	+	0	gene_id "ENSSTUG00000010444"; transcript_id "mikado.22G234.2"; ID "mikado.22G234.2.CDS5";
22	Mikado_loci	CDS	12833605	12833652	.	+	0	gene_id "ENSSTUG00000010444"; transcript_id "mikado.22G234.2"; ID "mikado.22G234.2.CDS6";
22	Mikado_loci	CDS	12833866	12833928	.	+	0	gene_id "ENSSTUG00000010444"; transcript_id "mikado.22G234.2"; ID "mikado.22G234.2.CDS7";
22	Mikado_loci	CDS	12834108	12834177	.	+	0	gene_id "ENSSTUG00000010444"; transcript_id "mikado.22G234.2"; ID "mikado.22G234.2.CDS8";
22	Mikado_loci	CDS	12835997	12836394	.	+	2	gene_id "ENSSTUG00000010444"; transcript_id "mikado.22G234.2"; ID "mikado.22G234.2.CDS9";
22	Mikado_loci	five_prime_utr	12813311	12813398	.	+	.	gene_id "ENSSTUG00000010444"; transcript_id "mikado.22G234.2"; ID "mikado.22G234.2.five_prime_UTR1";
22	Mikado_loci	five_prime_utr	12826946	12827010	.	+	.	gene_id "ENSSTUG00000010444"; transcript_id "mikado.22G234.2"; ID "mikado.22G234.2.five_prime_UTR2";
22	Mikado_loci	five_prime_utr	12827369	12827387	.	+	.	gene_id "ENSSTUG00000010444"; transcript_id "mikado.22G234.2"; ID "mikado.22G234.2.five_prime_UTR3";
22	Mikado_loci	three_prime_utr	12836395	12837478	.	+	.	gene_id "ENSSTUG00000010444"; transcript_id "mikado.22G234.2"; ID "mikado.22G234.2.three_prime_UTR1";
22	Mikado_loci	transcript	12826065	12837478	15	+	.	gene_id "ENSSTUG00000010444"; transcript_id "mikado.22G234.3"; ID "mikado.22G234.3";
22	Mikado_loci	exon	12826065	12827010	.	+	.	gene_id "ENSSTUG00000010444"; transcript_id "mikado.22G234.3"; ID "mikado.22G234.3.exon1";
22	Mikado_loci	exon	12827369	12827484	.	+	.	gene_id "ENSSTUG00000010444"; transcript_id "mikado.22G234.3"; ID "mikado.22G234.3.exon2";
22	Mikado_loci	exon	12829455	12829600	.	+	.	gene_id "ENSSTUG00000010444"; transcript_id "mikado.22G234.3"; ID "mikado.22G234.3.exon3";
22	Mikado_loci	exon	12831836	12831934	.	+	.	gene_id "ENSSTUG00000010444"; transcript_id "mikado.22G234.3"; ID "mikado.22G234.3.exon4";
22	Mikado_loci	exon	12832946	12833077	.	+	.	gene_id "ENSSTUG00000010444"; transcript_id "mikado.22G234.3"; ID "mikado.22G234.3.exon5";
22	Mikado_loci	exon	12833353	12833442	.	+	.	gene_id "ENSSTUG00000010444"; transcript_id "mikado.22G234.3"; ID "mikado.22G234.3.exon6";
22	Mikado_loci	exon	12833605	12833652	.	+	.	gene_id "ENSSTUG00000010444"; transcript_id "mikado.22G234.3"; ID "mikado.22G234.3.exon7";
22	Mikado_loci	exon	12833866	12833928	.	+	.	gene_id "ENSSTUG00000010444"; transcript_id "mikado.22G234.3"; ID "mikado.22G234.3.exon8";
22	Mikado_loci	exon	12834108	12834177	.	+	.	gene_id "ENSSTUG00000010444"; transcript_id "mikado.22G234.3"; ID "mikado.22G234.3.exon9";
22	Mikado_loci	exon	12836008	12837478	.	+	.	gene_id "ENSSTUG00000010444"; transcript_id "mikado.22G234.3"; ID "mikado.22G234.3.exon10";
22	Mikado_loci	CDS	12827388	12827484	.	+	0	gene_id "ENSSTUG00000010444"; transcript_id "mikado.22G234.3"; ID "mikado.22G234.3.CDS1";
22	Mikado_loci	CDS	12829455	12829600	.	+	2	gene_id "ENSSTUG00000010444"; transcript_id "mikado.22G234.3"; ID "mikado.22G234.3.CDS2";
22	Mikado_loci	CDS	12831836	12831934	.	+	0	gene_id "ENSSTUG00000010444"; transcript_id "mikado.22G234.3"; ID "mikado.22G234.3.CDS3";
22	Mikado_loci	CDS	12832946	12833077	.	+	0	gene_id "ENSSTUG00000010444"; transcript_id "mikado.22G234.3"; ID "mikado.22G234.3.CDS4";
22	Mikado_loci	CDS	12833353	12833442	.	+	0	gene_id "ENSSTUG00000010444"; transcript_id "mikado.22G234.3"; ID "mikado.22G234.3.CDS5";
22	Mikado_loci	CDS	12833605	12833652	.	+	0	gene_id "ENSSTUG00000010444"; transcript_id "mikado.22G234.3"; ID "mikado.22G234.3.CDS6";
22	Mikado_loci	CDS	12833866	12833928	.	+	0	gene_id "ENSSTUG00000010444"; transcript_id "mikado.22G234.3"; ID "mikado.22G234.3.CDS7";
22	Mikado_loci	CDS	12834108	12834177	.	+	0	gene_id "ENSSTUG00000010444"; transcript_id "mikado.22G234.3"; ID "mikado.22G234.3.CDS8";
22	Mikado_loci	CDS	12836008	12836573	.	+	2	gene_id "ENSSTUG00000010444"; transcript_id "mikado.22G234.3"; ID "mikado.22G234.3.CDS9";
22	Mikado_loci	five_prime_utr	12826065	12827010	.	+	.	gene_id "ENSSTUG00000010444"; transcript_id "mikado.22G234.3"; ID "mikado.22G234.3.five_prime_UTR1";
22	Mikado_loci	five_prime_utr	12827369	12827387	.	+	.	gene_id "ENSSTUG00000010444"; transcript_id "mikado.22G234.3"; ID "mikado.22G234.3.five_prime_UTR2";
22	Mikado_loci	three_prime_utr	12836574	12837478	.	+	.	gene_id "ENSSTUG00000010444"; transcript_id "mikado.22G234.3"; ID "mikado.22G234.3.three_prime_UTR1";
22	Mikado_loci	transcript	12826065	12837478	14	+	.	gene_id "ENSSTUG00000010444"; transcript_id "mikado.22G234.4"; ID "mikado.22G234.4";
22	Mikado_loci	exon	12826065	12827010	.	+	.	gene_id "ENSSTUG00000010444"; transcript_id "mikado.22G234.4"; ID "mikado.22G234.4.exon1";
22	Mikado_loci	exon	12827369	12827484	.	+	.	gene_id "ENSSTUG00000010444"; transcript_id "mikado.22G234.4"; ID "mikado.22G234.4.exon2";
22	Mikado_loci	exon	12829455	12829600	.	+	.	gene_id "ENSSTUG00000010444"; transcript_id "mikado.22G234.4"; ID "mikado.22G234.4.exon3";
22	Mikado_loci	exon	12831836	12831934	.	+	.	gene_id "ENSSTUG00000010444"; transcript_id "mikado.22G234.4"; ID "mikado.22G234.4.exon4";
22	Mikado_loci	exon	12832946	12833077	.	+	.	gene_id "ENSSTUG00000010444"; transcript_id "mikado.22G234.4"; ID "mikado.22G234.4.exon5";
22	Mikado_loci	exon	12833353	12833442	.	+	.	gene_id "ENSSTUG00000010444"; transcript_id "mikado.22G234.4"; ID "mikado.22G234.4.exon6";
22	Mikado_loci	exon	12833605	12833652	.	+	.	gene_id "ENSSTUG00000010444"; transcript_id "mikado.22G234.4"; ID "mikado.22G234.4.exon7";
22	Mikado_loci	exon	12833866	12833928	.	+	.	gene_id "ENSSTUG00000010444"; transcript_id "mikado.22G234.4"; ID "mikado.22G234.4.exon8";
22	Mikado_loci	exon	12834108	12834177	.	+	.	gene_id "ENSSTUG00000010444"; transcript_id "mikado.22G234.4"; ID "mikado.22G234.4.exon9";
22	Mikado_loci	exon	12836104	12837478	.	+	.	gene_id "ENSSTUG00000010444"; transcript_id "mikado.22G234.4"; ID "mikado.22G234.4.exon10";
22	Mikado_loci	CDS	12827388	12827484	.	+	0	gene_id "ENSSTUG00000010444"; transcript_id "mikado.22G234.4"; ID "mikado.22G234.4.CDS1";
22	Mikado_loci	CDS	12829455	12829600	.	+	2	gene_id "ENSSTUG00000010444"; transcript_id "mikado.22G234.4"; ID "mikado.22G234.4.CDS2";
22	Mikado_loci	CDS	12831836	12831934	.	+	0	gene_id "ENSSTUG00000010444"; transcript_id "mikado.22G234.4"; ID "mikado.22G234.4.CDS3";
22	Mikado_loci	CDS	12832946	12833077	.	+	0	gene_id "ENSSTUG00000010444"; transcript_id "mikado.22G234.4"; ID "mikado.22G234.4.CDS4";
22	Mikado_loci	CDS	12833353	12833442	.	+	0	gene_id "ENSSTUG00000010444"; transcript_id "mikado.22G234.4"; ID "mikado.22G234.4.CDS5";
22	Mikado_loci	CDS	12833605	12833652	.	+	0	gene_id "ENSSTUG00000010444"; transcript_id "mikado.22G234.4"; ID "mikado.22G234.4.CDS6";
22	Mikado_loci	CDS	12833866	12833928	.	+	0	gene_id "ENSSTUG00000010444"; transcript_id "mikado.22G234.4"; ID "mikado.22G234.4.CDS7";
22	Mikado_loci	CDS	12834108	12834177	.	+	0	gene_id "ENSSTUG00000010444"; transcript_id "mikado.22G234.4"; ID "mikado.22G234.4.CDS8";
22	Mikado_loci	CDS	12836104	12836573	.	+	2	gene_id "ENSSTUG00000010444"; transcript_id "mikado.22G234.4"; ID "mikado.22G234.4.CDS9";
22	Mikado_loci	five_prime_utr	12826065	12827010	.	+	.	gene_id "ENSSTUG00000010444"; transcript_id "mikado.22G234.4"; ID "mikado.22G234.4.five_prime_UTR1";
22	Mikado_loci	five_prime_utr	12827369	12827387	.	+	.	gene_id "ENSSTUG00000010444"; transcript_id "mikado.22G234.4"; ID "mikado.22G234.4.five_prime_UTR2";
22	Mikado_loci	three_prime_utr	12836574	12837478	.	+	.	gene_id "ENSSTUG00000010444"; transcript_id "mikado.22G234.4"; ID "mikado.22G234.4.three_prime_UTR1";
22	Mikado_loci	transcript	12826065	12837478	9	+	.	gene_id "ENSSTUG00000010444"; transcript_id "mikado.22G234.5"; ID "mikado.22G234.5";
22	Mikado_loci	exon	12826065	12827010	.	+	.	gene_id "ENSSTUG00000010444"; transcript_id "mikado.22G234.5"; ID "mikado.22G234.5.exon1";
22	Mikado_loci	exon	12827369	12827484	.	+	.	gene_id "ENSSTUG00000010444"; transcript_id "mikado.22G234.5"; ID "mikado.22G234.5.exon2";
22	Mikado_loci	exon	12829455	12829600	.	+	.	gene_id "ENSSTUG00000010444"; transcript_id "mikado.22G234.5"; ID "mikado.22G234.5.exon3";
22	Mikado_loci	exon	12831836	12831934	.	+	.	gene_id "ENSSTUG00000010444"; transcript_id "mikado.22G234.5"; ID "mikado.22G234.5.exon4";
22	Mikado_loci	exon	12832946	12833077	.	+	.	gene_id "ENSSTUG00000010444"; transcript_id "mikado.22G234.5"; ID "mikado.22G234.5.exon5";
22	Mikado_loci	exon	12833353	12833442	.	+	.	gene_id "ENSSTUG00000010444"; transcript_id "mikado.22G234.5"; ID "mikado.22G234.5.exon6";
22	Mikado_loci	exon	12833605	12833652	.	+	.	gene_id "ENSSTUG00000010444"; transcript_id "mikado.22G234.5"; ID "mikado.22G234.5.exon7";
22	Mikado_loci	exon	12834108	12834177	.	+	.	gene_id "ENSSTUG00000010444"; transcript_id "mikado.22G234.5"; ID "mikado.22G234.5.exon8";
22	Mikado_loci	exon	12835997	12837478	.	+	.	gene_id "ENSSTUG00000010444"; transcript_id "mikado.22G234.5"; ID "mikado.22G234.5.exon9";
22	Mikado_loci	CDS	12827388	12827484	.	+	0	gene_id "ENSSTUG00000010444"; transcript_id "mikado.22G234.5"; ID "mikado.22G234.5.CDS1";
22	Mikado_loci	CDS	12829455	12829600	.	+	2	gene_id "ENSSTUG00000010444"; transcript_id "mikado.22G234.5"; ID "mikado.22G234.5.CDS2";
22	Mikado_loci	CDS	12831836	12831934	.	+	0	gene_id "ENSSTUG00000010444"; transcript_id "mikado.22G234.5"; ID "mikado.22G234.5.CDS3";
22	Mikado_loci	CDS	12832946	12833077	.	+	0	gene_id "ENSSTUG00000010444"; transcript_id "mikado.22G234.5"; ID "mikado.22G234.5.CDS4";
22	Mikado_loci	CDS	12833353	12833442	.	+	0	gene_id "ENSSTUG00000010444"; transcript_id "mikado.22G234.5"; ID "mikado.22G234.5.CDS5";
22	Mikado_loci	CDS	12833605	12833652	.	+	0	gene_id "ENSSTUG00000010444"; transcript_id "mikado.22G234.5"; ID "mikado.22G234.5.CDS6";
22	Mikado_loci	CDS	12834108	12834177	.	+	0	gene_id "ENSSTUG00000010444"; transcript_id "mikado.22G234.5"; ID "mikado.22G234.5.CDS7";
22	Mikado_loci	CDS	12835997	12836394	.	+	2	gene_id "ENSSTUG00000010444"; transcript_id "mikado.22G234.5"; ID "mikado.22G234.5.CDS8";
22	Mikado_loci	five_prime_utr	12826065	12827010	.	+	.	gene_id "ENSSTUG00000010444"; transcript_id "mikado.22G234.5"; ID "mikado.22G234.5.five_prime_UTR1";
22	Mikado_loci	five_prime_utr	12827369	12827387	.	+	.	gene_id "ENSSTUG00000010444"; transcript_id "mikado.22G234.5"; ID "mikado.22G234.5.five_prime_UTR2";
22	Mikado_loci	three_prime_utr	12836395	12837478	.	+	.	gene_id "ENSSTUG00000010444"; transcript_id "mikado.22G234.5"; ID "mikado.22G234.5.three_prime_UTR1";
22	Mikado_loci	transcript	12843267	12850382	17	+	.	gene_id "ENSSTUG00000010460"; transcript_id "mikado.22G235.2"; ID "mikado.22G235.2";
22	Mikado_loci	exon	12843267	12844273	.	+	.	gene_id "ENSSTUG00000010460"; transcript_id "mikado.22G235.2"; ID "mikado.22G235.2.exon1";
22	Mikado_loci	exon	12845245	12845896	.	+	.	gene_id "ENSSTUG00000010460"; transcript_id "mikado.22G235.2"; ID "mikado.22G235.2.exon2";
22	Mikado_loci	exon	12846238	12846334	.	+	.	gene_id "ENSSTUG00000010460"; transcript_id "mikado.22G235.2"; ID "mikado.22G235.2.exon3";
22	Mikado_loci	exon	12846496	12846593	.	+	.	gene_id "ENSSTUG00000010460"; transcript_id "mikado.22G235.2"; ID "mikado.22G235.2.exon4";
22	Mikado_loci	exon	12846832	12846869	.	+	.	gene_id "ENSSTUG00000010460"; transcript_id "mikado.22G235.2"; ID "mikado.22G235.2.exon5";
22	Mikado_loci	exon	12847020	12847045	.	+	.	gene_id "ENSSTUG00000010460"; transcript_id "mikado.22G235.2"; ID "mikado.22G235.2.exon6";
22	Mikado_loci	exon	12847293	12847428	.	+	.	gene_id "ENSSTUG00000010460"; transcript_id "mikado.22G235.2"; ID "mikado.22G235.2.exon7";
22	Mikado_loci	exon	12847711	12847873	.	+	.	gene_id "ENSSTUG00000010460"; transcript_id "mikado.22G235.2"; ID "mikado.22G235.2.exon8";
22	Mikado_loci	exon	12848027	12848192	.	+	.	gene_id "ENSSTUG00000010460"; transcript_id "mikado.22G235.2"; ID "mikado.22G235.2.exon9";
22	Mikado_loci	exon	12848668	12848731	.	+	.	gene_id "ENSSTUG00000010460"; transcript_id "mikado.22G235.2"; ID "mikado.22G235.2.exon10";
22	Mikado_loci	exon	12848919	12849081	.	+	.	gene_id "ENSSTUG00000010460"; transcript_id "mikado.22G235.2"; ID "mikado.22G235.2.exon11";
22	Mikado_loci	exon	12849327	12849357	.	+	.	gene_id "ENSSTUG00000010460"; transcript_id "mikado.22G235.2"; ID "mikado.22G235.2.exon12";
22	Mikado_loci	exon	12849505	12849545	.	+	.	gene_id "ENSSTUG00000010460"; transcript_id "mikado.22G235.2"; ID "mikado.22G235.2.exon13";
22	Mikado_loci	exon	12849884	12850191	.	+	.	gene_id "ENSSTUG00000010460"; transcript_id "mikado.22G235.2"; ID "mikado.22G235.2.exon14";
22	Mikado_loci	exon	12850218	12850382	.	+	.	gene_id "ENSSTUG00000010460"; transcript_id "mikado.22G235.2"; ID "mikado.22G235.2.exon15";
22	Mikado_loci	CDS	12844238	12844273	.	+	0	gene_id "ENSSTUG00000010460"; transcript_id "mikado.22G235.2"; ID "mikado.22G235.2.CDS1";
22	Mikado_loci	CDS	12845245	12845896	.	+	0	gene_id "ENSSTUG00000010460"; transcript_id "mikado.22G235.2"; ID "mikado.22G235.2.CDS2";
22	Mikado_loci	CDS	12846238	12846334	.	+	2	gene_id "ENSSTUG00000010460"; transcript_id "mikado.22G235.2"; ID "mikado.22G235.2.CDS3";
22	Mikado_loci	CDS	12846496	12846593	.	+	1	gene_id "ENSSTUG00000010460"; transcript_id "mikado.22G235.2"; ID "mikado.22G235.2.CDS4";
22	Mikado_loci	CDS	12846832	12846869	.	+	2	gene_id "ENSSTUG00000010460"; transcript_id "mikado.22G235.2"; ID "mikado.22G235.2.CDS5";
22	Mikado_loci	CDS	12847020	12847045	.	+	0	gene_id "ENSSTUG00000010460"; transcript_id "mikado.22G235.2"; ID "mikado.22G235.2.CDS6";
22	Mikado_loci	CDS	12847293	12847428	.	+	1	gene_id "ENSSTUG00000010460"; transcript_id "mikado.22G235.2"; ID "mikado.22G235.2.CDS7";
22	Mikado_loci	CDS	12847711	12847873	.	+	0	gene_id "ENSSTUG00000010460"; transcript_id "mikado.22G235.2"; ID "mikado.22G235.2.CDS8";
22	Mikado_loci	CDS	12848027	12848192	.	+	2	gene_id "ENSSTUG00000010460"; transcript_id "mikado.22G235.2"; ID "mikado.22G235.2.CDS9";
22	Mikado_loci	CDS	12848668	12848731	.	+	1	gene_id "ENSSTUG00000010460"; transcript_id "mikado.22G235.2"; ID "mikado.22G235.2.CDS10";
22	Mikado_loci	CDS	12848919	12849081	.	+	0	gene_id "ENSSTUG00000010460"; transcript_id "mikado.22G235.2"; ID "mikado.22G235.2.CDS11";
22	Mikado_loci	CDS	12849327	12849357	.	+	2	gene_id "ENSSTUG00000010460"; transcript_id "mikado.22G235.2"; ID "mikado.22G235.2.CDS12";
22	Mikado_loci	CDS	12849505	12849545	.	+	1	gene_id "ENSSTUG00000010460"; transcript_id "mikado.22G235.2"; ID "mikado.22G235.2.CDS13";
22	Mikado_loci	CDS	12849884	12849960	.	+	2	gene_id "ENSSTUG00000010460"; transcript_id "mikado.22G235.2"; ID "mikado.22G235.2.CDS14";
22	Mikado_loci	five_prime_utr	12843267	12844237	.	+	.	gene_id "ENSSTUG00000010460"; transcript_id "mikado.22G235.2"; ID "mikado.22G235.2.five_prime_UTR1";
22	Mikado_loci	three_prime_utr	12849961	12850191	.	+	.	gene_id "ENSSTUG00000010460"; transcript_id "mikado.22G235.2"; ID "mikado.22G235.2.three_prime_UTR1";
22	Mikado_loci	three_prime_utr	12850218	12850382	.	+	.	gene_id "ENSSTUG00000010460"; transcript_id "mikado.22G235.2"; ID "mikado.22G235.2.three_prime_UTR2";
22	Mikado_loci	transcript	12965462	12977217	21	+	.	gene_id "ENSSTUG00000010657"; transcript_id "mikado.22G240.2"; ID "mikado.22G240.2";
22	Mikado_loci	exon	12965462	12965826	.	+	.	gene_id "ENSSTUG00000010657"; transcript_id "mikado.22G240.2"; ID "mikado.22G240.2.exon1";
22	Mikado_loci	exon	12967293	12967329	.	+	.	gene_id "ENSSTUG00000010657"; transcript_id "mikado.22G240.2"; ID "mikado.22G240.2.exon2";
22	Mikado_loci	exon	12967568	12967639	.	+	.	gene_id "ENSSTUG00000010657"; transcript_id "mikado.22G240.2"; ID "mikado.22G240.2.exon3";
22	Mikado_loci	exon	12967717	12967837	.	+	.	gene_id "ENSSTUG00000010657"; transcript_id "mikado.22G240.2"; ID "mikado.22G240.2.exon4";
22	Mikado_loci	exon	12974096	12974275	.	+	.	gene_id "ENSSTUG00000010657"; transcript_id "mikado.22G240.2"; ID "mikado.22G240.2.exon5";
22	Mikado_loci	exon	12974370	12974416	.	+	.	gene_id "ENSSTUG00000010657"; transcript_id "mikado.22G240.2"; ID "mikado.22G240.2.exon6";
22	Mikado_loci	exon	12974703	12974791	.	+	.	gene_id "ENSSTUG00000010657"; transcript_id "mikado.22G240.2"; ID "mikado.22G240.2.exon7";
22	Mikado_loci	exon	12975047	12977217	.	+	.	gene_id "ENSSTUG00000010657"; transcript_id "mikado.22G240.2"; ID "mikado.22G240.2.exon8";
22	Mikado_loci	CDS	12965808	12965826	.	+	0	gene_id "ENSSTUG00000010657"; transcript_id "mikado.22G240.2"; ID "mikado.22G240.2.CDS1";
22	Mikado_loci	CDS	12967293	12967329	.	+	2	gene_id "ENSSTUG00000010657"; transcript_id "mikado.22G240.2"; ID "mikado.22G240.2.CDS2";
22	Mikado_loci	CDS	12967568	12967639	.	+	1	gene_id "ENSSTUG00000010657"; transcript_id "mikado.22G240.2"; ID "mikado.22G240.2.CDS3";
22	Mikado_loci	CDS	12967717	12967837	.	+	1	gene_id "ENSSTUG00000010657"; transcript_id "mikado.22G240.2"; ID "mikado.22G240.2.CDS4";
22	Mikado_loci	CDS	12974096	12974275	.	+	0	gene_id "ENSSTUG00000010657"; transcript_id "mikado.22G240.2"; ID "mikado.22G240.2.CDS5";
22	Mikado_loci	CDS	12974370	12974416	.	+	0	gene_id "ENSSTUG00000010657"; transcript_id "mikado.22G240.2"; ID "mikado.22G240.2.CDS6";
22	Mikado_loci	CDS	12974703	12974791	.	+	1	gene_id "ENSSTUG00000010657"; transcript_id "mikado.22G240.2"; ID "mikado.22G240.2.CDS7";
22	Mikado_loci	CDS	12975047	12975144	.	+	2	gene_id "ENSSTUG00000010657"; transcript_id "mikado.22G240.2"; ID "mikado.22G240.2.CDS8";
22	Mikado_loci	five_prime_utr	12965462	12965807	.	+	.	gene_id "ENSSTUG00000010657"; transcript_id "mikado.22G240.2"; ID "mikado.22G240.2.five_prime_UTR1";
22	Mikado_loci	three_prime_utr	12975145	12977217	.	+	.	gene_id "ENSSTUG00000010657"; transcript_id "mikado.22G240.2"; ID "mikado.22G240.2.three_prime_UTR1";
22	Mikado_loci	transcript	13044460	13066563	19	+	.	gene_id "ENSSTUG00000011296"; transcript_id "mikado.22G242.2"; ID "mikado.22G242.2";
22	Mikado_loci	exon	13044460	13044598	.	+	.	gene_id "ENSSTUG00000011296"; transcript_id "mikado.22G242.2"; ID "mikado.22G242.2.exon1";
22	Mikado_loci	exon	13058167	13058285	.	+	.	gene_id "ENSSTUG00000011296"; transcript_id "mikado.22G242.2"; ID "mikado.22G242.2.exon2";
22	Mikado_loci	exon	13059289	13059377	.	+	.	gene_id "ENSSTUG00000011296"; transcript_id "mikado.22G242.2"; ID "mikado.22G242.2.exon3";
22	Mikado_loci	exon	13059504	13061372	.	+	.	gene_id "ENSSTUG00000011296"; transcript_id "mikado.22G242.2"; ID "mikado.22G242.2.exon4";
22	Mikado_loci	exon	13062160	13062262	.	+	.	gene_id "ENSSTUG00000011296"; transcript_id "mikado.22G242.2"; ID "mikado.22G242.2.exon5";
22	Mikado_loci	exon	13062399	13062614	.	+	.	gene_id "ENSSTUG00000011296"; transcript_id "mikado.22G242.2"; ID "mikado.22G242.2.exon6";
22	Mikado_loci	exon	13063054	13063144	.	+	.	gene_id "ENSSTUG00000011296"; transcript_id "mikado.22G242.2"; ID "mikado.22G242.2.exon7";
22	Mikado_loci	exon	13063534	13063753	.	+	.	gene_id "ENSSTUG00000011296"; transcript_id "mikado.22G242.2"; ID "mikado.22G242.2.exon8";
22	Mikado_loci	exon	13063976	13064118	.	+	.	gene_id "ENSSTUG00000011296"; transcript_id "mikado.22G242.2"; ID "mikado.22G242.2.exon9";
22	Mikado_loci	exon	13064222	13064422	.	+	.	gene_id "ENSSTUG00000011296"; transcript_id "mikado.22G242.2"; ID "mikado.22G242.2.exon10";
22	Mikado_loci	exon	13065655	13065753	.	+	.	gene_id "ENSSTUG00000011296"; transcript_id "mikado.22G242.2"; ID "mikado.22G242.2.exon11";
22	Mikado_loci	exon	13066084	13066563	.	+	.	gene_id "ENSSTUG00000011296"; transcript_id "mikado.22G242.2"; ID "mikado.22G242.2.exon12";
22	Mikado_loci	CDS	13059341	13059377	.	+	0	gene_id "ENSSTUG00000011296"; transcript_id "mikado.22G242.2"; ID "mikado.22G242.2.CDS1";
22	Mikado_loci	CDS	13059504	13061372	.	+	2	gene_id "ENSSTUG00000011296"; transcript_id "mikado.22G242.2"; ID "mikado.22G242.2.CDS2";
22	Mikado_loci	CDS	13062160	13062262	.	+	2	gene_id "ENSSTUG00000011296"; transcript_id "mikado.22G242.2"; ID "mikado.22G242.2.CDS3";
22	Mikado_loci	CDS	13062399	13062614	.	+	1	gene_id "ENSSTUG00000011296"; transcript_id "mikado.22G242.2"; ID "mikado.22G242.2.CDS4";
22	Mikado_loci	CDS	13063054	13063144	.	+	1	gene_id "ENSSTUG00000011296"; transcript_id "mikado.22G242.2"; ID "mikado.22G242.2.CDS5";
22	Mikado_loci	CDS	13063534	13063753	.	+	0	gene_id "ENSSTUG00000011296"; transcript_id "mikado.22G242.2"; ID "mikado.22G242.2.CDS6";
22	Mikado_loci	CDS	13063976	13064118	.	+	2	gene_id "ENSSTUG00000011296"; transcript_id "mikado.22G242.2"; ID "mikado.22G242.2.CDS7";
22	Mikado_loci	CDS	13064222	13064422	.	+	0	gene_id "ENSSTUG00000011296"; transcript_id "mikado.22G242.2"; ID "mikado.22G242.2.CDS8";
22	Mikado_loci	CDS	13065655	13065753	.	+	0	gene_id "ENSSTUG00000011296"; transcript_id "mikado.22G242.2"; ID "mikado.22G242.2.CDS9";
22	Mikado_loci	CDS	13066084	13066143	.	+	0	gene_id "ENSSTUG00000011296"; transcript_id "mikado.22G242.2"; ID "mikado.22G242.2.CDS10";
22	Mikado_loci	five_prime_utr	13044460	13044598	.	+	.	gene_id "ENSSTUG00000011296"; transcript_id "mikado.22G242.2"; ID "mikado.22G242.2.five_prime_UTR1";
22	Mikado_loci	five_prime_utr	13058167	13058285	.	+	.	gene_id "ENSSTUG00000011296"; transcript_id "mikado.22G242.2"; ID "mikado.22G242.2.five_prime_UTR2";
22	Mikado_loci	five_prime_utr	13059289	13059340	.	+	.	gene_id "ENSSTUG00000011296"; transcript_id "mikado.22G242.2"; ID "mikado.22G242.2.five_prime_UTR3";
22	Mikado_loci	three_prime_utr	13066144	13066563	.	+	.	gene_id "ENSSTUG00000011296"; transcript_id "mikado.22G242.2"; ID "mikado.22G242.2.three_prime_UTR1";
22	Mikado_loci	transcript	13046414	13066563	19	+	.	gene_id "ENSSTUG00000011296"; transcript_id "mikado.22G242.3"; ID "mikado.22G242.3";
22	Mikado_loci	exon	13046414	13046511	.	+	.	gene_id "ENSSTUG00000011296"; transcript_id "mikado.22G242.3"; ID "mikado.22G242.3.exon1";
22	Mikado_loci	exon	13058167	13058285	.	+	.	gene_id "ENSSTUG00000011296"; transcript_id "mikado.22G242.3"; ID "mikado.22G242.3.exon2";
22	Mikado_loci	exon	13059289	13059377	.	+	.	gene_id "ENSSTUG00000011296"; transcript_id "mikado.22G242.3"; ID "mikado.22G242.3.exon3";
22	Mikado_loci	exon	13059504	13061372	.	+	.	gene_id "ENSSTUG00000011296"; transcript_id "mikado.22G242.3"; ID "mikado.22G242.3.exon4";
22	Mikado_loci	exon	13062160	13062262	.	+	.	gene_id "ENSSTUG00000011296"; transcript_id "mikado.22G242.3"; ID "mikado.22G242.3.exon5";
22	Mikado_loci	exon	13062399	13062614	.	+	.	gene_id "ENSSTUG00000011296"; transcript_id "mikado.22G242.3"; ID "mikado.22G242.3.exon6";
22	Mikado_loci	exon	13063054	13063144	.	+	.	gene_id "ENSSTUG00000011296"; transcript_id "mikado.22G242.3"; ID "mikado.22G242.3.exon7";
22	Mikado_loci	exon	13063534	13063753	.	+	.	gene_id "ENSSTUG00000011296"; transcript_id "mikado.22G242.3"; ID "mikado.22G242.3.exon8";
22	Mikado_loci	exon	13063976	13064118	.	+	.	gene_id "ENSSTUG00000011296"; transcript_id "mikado.22G242.3"; ID "mikado.22G242.3.exon9";
22	Mikado_loci	exon	13064222	13064422	.	+	.	gene_id "ENSSTUG00000011296"; transcript_id "mikado.22G242.3"; ID "mikado.22G242.3.exon10";
22	Mikado_loci	exon	13065655	13065753	.	+	.	gene_id "ENSSTUG00000011296"; transcript_id "mikado.22G242.3"; ID "mikado.22G242.3.exon11";
22	Mikado_loci	exon	13066084	13066563	.	+	.	gene_id "ENSSTUG00000011296"; transcript_id "mikado.22G242.3"; ID "mikado.22G242.3.exon12";
22	Mikado_loci	CDS	13059341	13059377	.	+	0	gene_id "ENSSTUG00000011296"; transcript_id "mikado.22G242.3"; ID "mikado.22G242.3.CDS1";
22	Mikado_loci	CDS	13059504	13061372	.	+	2	gene_id "ENSSTUG00000011296"; transcript_id "mikado.22G242.3"; ID "mikado.22G242.3.CDS2";
22	Mikado_loci	CDS	13062160	13062262	.	+	2	gene_id "ENSSTUG00000011296"; transcript_id "mikado.22G242.3"; ID "mikado.22G242.3.CDS3";
22	Mikado_loci	CDS	13062399	13062614	.	+	1	gene_id "ENSSTUG00000011296"; transcript_id "mikado.22G242.3"; ID "mikado.22G242.3.CDS4";
22	Mikado_loci	CDS	13063054	13063144	.	+	1	gene_id "ENSSTUG00000011296"; transcript_id "mikado.22G242.3"; ID "mikado.22G242.3.CDS5";
22	Mikado_loci	CDS	13063534	13063753	.	+	0	gene_id "ENSSTUG00000011296"; transcript_id "mikado.22G242.3"; ID "mikado.22G242.3.CDS6";
22	Mikado_loci	CDS	13063976	13064118	.	+	2	gene_id "ENSSTUG00000011296"; transcript_id "mikado.22G242.3"; ID "mikado.22G242.3.CDS7";
22	Mikado_loci	CDS	13064222	13064422	.	+	0	gene_id "ENSSTUG00000011296"; transcript_id "mikado.22G242.3"; ID "mikado.22G242.3.CDS8";
22	Mikado_loci	CDS	13065655	13065753	.	+	0	gene_id "ENSSTUG00000011296"; transcript_id "mikado.22G242.3"; ID "mikado.22G242.3.CDS9";
22	Mikado_loci	CDS	13066084	13066143	.	+	0	gene_id "ENSSTUG00000011296"; transcript_id "mikado.22G242.3"; ID "mikado.22G242.3.CDS10";
22	Mikado_loci	five_prime_utr	13046414	13046511	.	+	.	gene_id "ENSSTUG00000011296"; transcript_id "mikado.22G242.3"; ID "mikado.22G242.3.five_prime_UTR1";
22	Mikado_loci	five_prime_utr	13058167	13058285	.	+	.	gene_id "ENSSTUG00000011296"; transcript_id "mikado.22G242.3"; ID "mikado.22G242.3.five_prime_UTR2";
22	Mikado_loci	five_prime_utr	13059289	13059340	.	+	.	gene_id "ENSSTUG00000011296"; transcript_id "mikado.22G242.3"; ID "mikado.22G242.3.five_prime_UTR3";
22	Mikado_loci	three_prime_utr	13066144	13066563	.	+	.	gene_id "ENSSTUG00000011296"; transcript_id "mikado.22G242.3"; ID "mikado.22G242.3.three_prime_UTR1";
22	Mikado_loci	transcript	13066899	13072650	20	+	.	gene_id "ENSSTUG00000011306"; transcript_id "mikado.22G243.2"; ID "mikado.22G243.2";
22	Mikado_loci	exon	13066899	13067144	.	+	.	gene_id "ENSSTUG00000011306"; transcript_id "mikado.22G243.2"; ID "mikado.22G243.2.exon1";
22	Mikado_loci	exon	13067397	13067446	.	+	.	gene_id "ENSSTUG00000011306"; transcript_id "mikado.22G243.2"; ID "mikado.22G243.2.exon2";
22	Mikado_loci	exon	13067789	13067923	.	+	.	gene_id "ENSSTUG00000011306"; transcript_id "mikado.22G243.2"; ID "mikado.22G243.2.exon3";
22	Mikado_loci	exon	13072431	13072650	.	+	.	gene_id "ENSSTUG00000011306"; transcript_id "mikado.22G243.2"; ID "mikado.22G243.2.exon4";
22	Mikado_loci	CDS	13067094	13067144	.	+	0	gene_id "ENSSTUG00000011306"; transcript_id "mikado.22G243.2"; ID "mikado.22G243.2.CDS1";
22	Mikado_loci	CDS	13067397	13067446	.	+	0	gene_id "ENSSTUG00000011306"; transcript_id "mikado.22G243.2"; ID "mikado.22G243.2.CDS2";
22	Mikado_loci	CDS	13067789	13067923	.	+	1	gene_id "ENSSTUG00000011306"; transcript_id "mikado.22G243.2"; ID "mikado.22G243.2.CDS3";
22	Mikado_loci	CDS	13072431	13072521	.	+	1	gene_id "ENSSTUG00000011306"; transcript_id "mikado.22G243.2"; ID "mikado.22G243.2.CDS4";
22	Mikado_loci	five_prime_utr	13066899	13067093	.	+	.	gene_id "ENSSTUG00000011306"; transcript_id "mikado.22G243.2"; ID "mikado.22G243.2.five_prime_UTR1";
22	Mikado_loci	three_prime_utr	13072522	13072650	.	+	.	gene_id "ENSSTUG00000011306"; transcript_id "mikado.22G243.2"; ID "mikado.22G243.2.three_prime_UTR1";
22	Mikado_loci	transcript	13136388	13142666	17	+	.	gene_id "ENSSTUG00000011362"; transcript_id "mikado.22G245.2"; ID "mikado.22G245.2";
22	Mikado_loci	exon	13136388	13136621	.	+	.	gene_id "ENSSTUG00000011362"; transcript_id "mikado.22G245.2"; ID "mikado.22G245.2.exon1";
22	Mikado_loci	exon	13139766	13142666	.	+	.	gene_id "ENSSTUG00000011362"; transcript_id "mikado.22G245.2"; ID "mikado.22G245.2.exon2";
22	Mikado_loci	CDS	13139776	13140924	.	+	0	gene_id "ENSSTUG00000011362"; transcript_id "mikado.22G245.2"; ID "mikado.22G245.2.CDS1";
22	Mikado_loci	five_prime_utr	13136388	13136621	.	+	.	gene_id "ENSSTUG00000011362"; transcript_id "mikado.22G245.2"; ID "mikado.22G245.2.five_prime_UTR1";
22	Mikado_loci	five_prime_utr	13139766	13139775	.	+	.	gene_id "ENSSTUG00000011362"; transcript_id "mikado.22G245.2"; ID "mikado.22G245.2.five_prime_UTR2";
22	Mikado_loci	three_prime_utr	13140925	13142666	.	+	.	gene_id "ENSSTUG00000011362"; transcript_id "mikado.22G245.2"; ID "mikado.22G245.2.three_prime_UTR1";
22	Mikado_loci	transcript	13158216	13167296	20	+	.	gene_id "ENSSTUG00000011372"; transcript_id "mikado.22G246.2"; ID "mikado.22G246.2";
22	Mikado_loci	exon	13158216	13158353	.	+	.	gene_id "ENSSTUG00000011372"; transcript_id "mikado.22G246.2"; ID "mikado.22G246.2.exon1";
22	Mikado_loci	exon	13161846	13161975	.	+	.	gene_id "ENSSTUG00000011372"; transcript_id "mikado.22G246.2"; ID "mikado.22G246.2.exon2";
22	Mikado_loci	exon	13162552	13162735	.	+	.	gene_id "ENSSTUG00000011372"; transcript_id "mikado.22G246.2"; ID "mikado.22G246.2.exon3";
22	Mikado_loci	exon	13162928	13163138	.	+	.	gene_id "ENSSTUG00000011372"; transcript_id "mikado.22G246.2"; ID "mikado.22G246.2.exon4";
22	Mikado_loci	exon	13163243	13163348	.	+	.	gene_id "ENSSTUG00000011372"; transcript_id "mikado.22G246.2"; ID "mikado.22G246.2.exon5";
22	Mikado_loci	exon	13164990	13167296	.	+	.	gene_id "ENSSTUG00000011372"; transcript_id "mikado.22G246.2"; ID "mikado.22G246.2.exon6";
22	Mikado_loci	CDS	13162577	13162735	.	+	0	gene_id "ENSSTUG00000011372"; transcript_id "mikado.22G246.2"; ID "mikado.22G246.2.CDS1";
22	Mikado_loci	CDS	13162928	13163138	.	+	0	gene_id "ENSSTUG00000011372"; transcript_id "mikado.22G246.2"; ID "mikado.22G246.2.CDS2";
22	Mikado_loci	CDS	13163243	13163348	.	+	2	gene_id "ENSSTUG00000011372"; transcript_id "mikado.22G246.2"; ID "mikado.22G246.2.CDS3";
22	Mikado_loci	CDS	13164990	13165191	.	+	1	gene_id "ENSSTUG00000011372"; transcript_id "mikado.22G246.2"; ID "mikado.22G246.2.CDS4";
22	Mikado_loci	five_prime_utr	13158216	13158353	.	+	.	gene_id "ENSSTUG00000011372"; transcript_id "mikado.22G246.2"; ID "mikado.22G246.2.five_prime_UTR1";
22	Mikado_loci	five_prime_utr	13161846	13161975	.	+	.	gene_id "ENSSTUG00000011372"; transcript_id "mikado.22G246.2"; ID "mikado.22G246.2.five_prime_UTR2";
22	Mikado_loci	five_prime_utr	13162552	13162576	.	+	.	gene_id "ENSSTUG00000011372"; transcript_id "mikado.22G246.2"; ID "mikado.22G246.2.five_prime_UTR3";
22	Mikado_loci	three_prime_utr	13165192	13167296	.	+	.	gene_id "ENSSTUG00000011372"; transcript_id "mikado.22G246.2"; ID "mikado.22G246.2.three_prime_UTR1";
22	Mikado_loci	transcript	13158216	13167296	18	+	.	gene_id "ENSSTUG00000011372"; transcript_id "mikado.22G246.3"; ID "mikado.22G246.3";
22	Mikado_loci	exon	13158216	13158353	.	+	.	gene_id "ENSSTUG00000011372"; transcript_id "mikado.22G246.3"; ID "mikado.22G246.3.exon1";
22	Mikado_loci	exon	13162552	13162735	.	+	.	gene_id "ENSSTUG00000011372"; transcript_id "mikado.22G246.3"; ID "mikado.22G246.3.exon2";
22	Mikado_loci	exon	13162928	13163138	.	+	.	gene_id "ENSSTUG00000011372"; transcript_id "mikado.22G246.3"; ID "mikado.22G246.3.exon3";
22	Mikado_loci	exon	13163243	13163348	.	+	.	gene_id "ENSSTUG00000011372"; transcript_id "mikado.22G246.3"; ID "mikado.22G246.3.exon4";
22	Mikado_loci	exon	13164990	13167296	.	+	.	gene_id "ENSSTUG00000011372"; transcript_id "mikado.22G246.3"; ID "mikado.22G246.3.exon5";
22	Mikado_loci	CDS	13162577	13162735	.	+	0	gene_id "ENSSTUG00000011372"; transcript_id "mikado.22G246.3"; ID "mikado.22G246.3.CDS1";
22	Mikado_loci	CDS	13162928	13163138	.	+	0	gene_id "ENSSTUG00000011372"; transcript_id "mikado.22G246.3"; ID "mikado.22G246.3.CDS2";
22	Mikado_loci	CDS	13163243	13163348	.	+	2	gene_id "ENSSTUG00000011372"; transcript_id "mikado.22G246.3"; ID "mikado.22G246.3.CDS3";
22	Mikado_loci	CDS	13164990	13165191	.	+	1	gene_id "ENSSTUG00000011372"; transcript_id "mikado.22G246.3"; ID "mikado.22G246.3.CDS4";
22	Mikado_loci	five_prime_utr	13158216	13158353	.	+	.	gene_id "ENSSTUG00000011372"; transcript_id "mikado.22G246.3"; ID "mikado.22G246.3.five_prime_UTR1";
22	Mikado_loci	five_prime_utr	13162552	13162576	.	+	.	gene_id "ENSSTUG00000011372"; transcript_id "mikado.22G246.3"; ID "mikado.22G246.3.five_prime_UTR2";
22	Mikado_loci	three_prime_utr	13165192	13167296	.	+	.	gene_id "ENSSTUG00000011372"; transcript_id "mikado.22G246.3"; ID "mikado.22G246.3.three_prime_UTR1";
22	Mikado_loci	transcript	13158434	13167296	18	+	.	gene_id "ENSSTUG00000011372"; transcript_id "mikado.22G246.4"; ID "mikado.22G246.4";
22	Mikado_loci	exon	13158434	13158556	.	+	.	gene_id "ENSSTUG00000011372"; transcript_id "mikado.22G246.4"; ID "mikado.22G246.4.exon1";
22	Mikado_loci	exon	13162552	13162735	.	+	.	gene_id "ENSSTUG00000011372"; transcript_id "mikado.22G246.4"; ID "mikado.22G246.4.exon2";
22	Mikado_loci	exon	13162928	13163138	.	+	.	gene_id "ENSSTUG00000011372"; transcript_id "mikado.22G246.4"; ID "mikado.22G246.4.exon3";
22	Mikado_loci	exon	13163243	13163348	.	+	.	gene_id "ENSSTUG00000011372"; transcript_id "mikado.22G246.4"; ID "mikado.22G246.4.exon4";
22	Mikado_loci	exon	13164990	13167296	.	+	.	gene_id "ENSSTUG00000011372"; transcript_id "mikado.22G246.4"; ID "mikado.22G246.4.exon5";
22	Mikado_loci	CDS	13162577	13162735	.	+	0	gene_id "ENSSTUG00000011372"; transcript_id "mikado.22G246.4"; ID "mikado.22G246.4.CDS1";
22	Mikado_loci	CDS	13162928	13163138	.	+	0	gene_id "ENSSTUG00000011372"; transcript_id "mikado.22G246.4"; ID "mikado.22G246.4.CDS2";
22	Mikado_loci	CDS	13163243	13163348	.	+	2	gene_id "ENSSTUG00000011372"; transcript_id "mikado.22G246.4"; ID "mikado.22G246.4.CDS3";
22	Mikado_loci	CDS	13164990	13165191	.	+	1	gene_id "ENSSTUG00000011372"; transcript_id "mikado.22G246.4"; ID "mikado.22G246.4.CDS4";
22	Mikado_loci	five_prime_utr	13158434	13158556	.	+	.	gene_id "ENSSTUG00000011372"; transcript_id "mikado.22G246.4"; ID "mikado.22G246.4.five_prime_UTR1";
22	Mikado_loci	five_prime_utr	13162552	13162576	.	+	.	gene_id "ENSSTUG00000011372"; transcript_id "mikado.22G246.4"; ID "mikado.22G246.4.five_prime_UTR2";
22	Mikado_loci	three_prime_utr	13165192	13167296	.	+	.	gene_id "ENSSTUG00000011372"; transcript_id "mikado.22G246.4"; ID "mikado.22G246.4.three_prime_UTR1";
22	Mikado_loci	transcript	13162323	13167296	13	+	.	gene_id "ENSSTUG00000011372"; transcript_id "mikado.22G246.5"; ID "mikado.22G246.5";
22	Mikado_loci	exon	13162323	13162735	.	+	.	gene_id "ENSSTUG00000011372"; transcript_id "mikado.22G246.5"; ID "mikado.22G246.5.exon1";
22	Mikado_loci	exon	13162928	13163138	.	+	.	gene_id "ENSSTUG00000011372"; transcript_id "mikado.22G246.5"; ID "mikado.22G246.5.exon2";
22	Mikado_loci	exon	13163243	13163348	.	+	.	gene_id "ENSSTUG00000011372"; transcript_id "mikado.22G246.5"; ID "mikado.22G246.5.exon3";
22	Mikado_loci	exon	13164990	13167296	.	+	.	gene_id "ENSSTUG00000011372"; transcript_id "mikado.22G246.5"; ID "mikado.22G246.5.exon4";
22	Mikado_loci	CDS	13162577	13162735	.	+	0	gene_id "ENSSTUG00000011372"; transcript_id "mikado.22G246.5"; ID "mikado.22G246.5.CDS1";
22	Mikado_loci	CDS	13162928	13163138	.	+	0	gene_id "ENSSTUG00000011372"; transcript_id "mikado.22G246.5"; ID "mikado.22G246.5.CDS2";
22	Mikado_loci	CDS	13163243	13163348	.	+	2	gene_id "ENSSTUG00000011372"; transcript_id "mikado.22G246.5"; ID "mikado.22G246.5.CDS3";
22	Mikado_loci	CDS	13164990	13165191	.	+	1	gene_id "ENSSTUG00000011372"; transcript_id "mikado.22G246.5"; ID "mikado.22G246.5.CDS4";
22	Mikado_loci	five_prime_utr	13162323	13162576	.	+	.	gene_id "ENSSTUG00000011372"; transcript_id "mikado.22G246.5"; ID "mikado.22G246.5.five_prime_UTR1";
22	Mikado_loci	three_prime_utr	13165192	13167296	.	+	.	gene_id "ENSSTUG00000011372"; transcript_id "mikado.22G246.5"; ID "mikado.22G246.5.three_prime_UTR1";
22	Mikado_loci	transcript	13498224	13506666	13	+	.	gene_id "ENSSTUG00000014868"; transcript_id "mikado.22G252.3"; ID "mikado.22G252.3";
22	Mikado_loci	exon	13498224	13499684	.	+	.	gene_id "ENSSTUG00000014868"; transcript_id "mikado.22G252.3"; ID "mikado.22G252.3.exon1";
22	Mikado_loci	exon	13499839	13499972	.	+	.	gene_id "ENSSTUG00000014868"; transcript_id "mikado.22G252.3"; ID "mikado.22G252.3.exon2";
22	Mikado_loci	exon	13502597	13502706	.	+	.	gene_id "ENSSTUG00000014868"; transcript_id "mikado.22G252.3"; ID "mikado.22G252.3.exon3";
22	Mikado_loci	exon	13502830	13502916	.	+	.	gene_id "ENSSTUG00000014868"; transcript_id "mikado.22G252.3"; ID "mikado.22G252.3.exon4";
22	Mikado_loci	exon	13503852	13503901	.	+	.	gene_id "ENSSTUG00000014868"; transcript_id "mikado.22G252.3"; ID "mikado.22G252.3.exon5";
22	Mikado_loci	exon	13504029	13504159	.	+	.	gene_id "ENSSTUG00000014868"; transcript_id "mikado.22G252.3"; ID "mikado.22G252.3.exon6";
22	Mikado_loci	exon	13504326	13504401	.	+	.	gene_id "ENSSTUG00000014868"; transcript_id "mikado.22G252.3"; ID "mikado.22G252.3.exon7";
22	Mikado_loci	exon	13504598	13504711	.	+	.	gene_id "ENSSTUG00000014868"; transcript_id "mikado.22G252.3"; ID "mikado.22G252.3.exon8";
22	Mikado_loci	exon	13504830	13504919	.	+	.	gene_id "ENSSTUG00000014868"; transcript_id "mikado.22G252.3"; ID "mikado.22G252.3.exon9";
22	Mikado_loci	exon	13505072	13505161	.	+	.	gene_id "ENSSTUG00000014868"; transcript_id "mikado.22G252.3"; ID "mikado.22G252.3.exon10";
22	Mikado_loci	exon	13505273	13505438	.	+	.	gene_id "ENSSTUG00000014868"; transcript_id "mikado.22G252.3"; ID "mikado.22G252.3.exon11";
22	Mikado_loci	exon	13505616	13506666	.	+	.	gene_id "ENSSTUG00000014868"; transcript_id "mikado.22G252.3"; ID "mikado.22G252.3.exon12";
22	Mikado_loci	CDS	13499650	13499684	.	+	0	gene_id "ENSSTUG00000014868"; transcript_id "mikado.22G252.3"; ID "mikado.22G252.3.CDS1";
22	Mikado_loci	CDS	13499839	13499972	.	+	1	gene_id "ENSSTUG00000014868"; transcript_id "mikado.22G252.3"; ID "mikado.22G252.3.CDS2";
22	Mikado_loci	CDS	13502597	13502706	.	+	2	gene_id "ENSSTUG00000014868"; transcript_id "mikado.22G252.3"; ID "mikado.22G252.3.CDS3";
22	Mikado_loci	CDS	13502830	13502916	.	+	0	gene_id "ENSSTUG00000014868"; transcript_id "mikado.22G252.3"; ID "mikado.22G252.3.CDS4";
22	Mikado_loci	CDS	13503852	13503901	.	+	0	gene_id "ENSSTUG00000014868"; transcript_id "mikado.22G252.3"; ID "mikado.22G252.3.CDS5";
22	Mikado_loci	CDS	13504029	13504159	.	+	1	gene_id "ENSSTUG00000014868"; transcript_id "mikado.22G252.3"; ID "mikado.22G252.3.CDS6";
22	Mikado_loci	CDS	13504326	13504401	.	+	2	gene_id "ENSSTUG00000014868"; transcript_id "mikado.22G252.3"; ID "mikado.22G252.3.CDS7";
22	Mikado_loci	CDS	13504598	13504711	.	+	1	gene_id "ENSSTUG00000014868"; transcript_id "mikado.22G252.3"; ID "mikado.22G252.3.CDS8";
22	Mikado_loci	CDS	13504830	13504919	.	+	1	gene_id "ENSSTUG00000014868"; transcript_id "mikado.22G252.3"; ID "mikado.22G252.3.CDS9";
22	Mikado_loci	CDS	13505072	13505161	.	+	1	gene_id "ENSSTUG00000014868"; transcript_id "mikado.22G252.3"; ID "mikado.22G252.3.CDS10";
22	Mikado_loci	CDS	13505273	13505438	.	+	1	gene_id "ENSSTUG00000014868"; transcript_id "mikado.22G252.3"; ID "mikado.22G252.3.CDS11";
22	Mikado_loci	CDS	13505616	13505846	.	+	0	gene_id "ENSSTUG00000014868"; transcript_id "mikado.22G252.3"; ID "mikado.22G252.3.CDS12";
22	Mikado_loci	five_prime_utr	13498224	13499649	.	+	.	gene_id "ENSSTUG00000014868"; transcript_id "mikado.22G252.3"; ID "mikado.22G252.3.five_prime_UTR1";
22	Mikado_loci	three_prime_utr	13505847	13506666	.	+	.	gene_id "ENSSTUG00000014868"; transcript_id "mikado.22G252.3"; ID "mikado.22G252.3.three_prime_UTR1";
22	Mikado_loci	transcript	13941653	13962808	15	+	.	gene_id "ENSSTUG00000015626"; transcript_id "mikado.22G259.2"; ID "mikado.22G259.2";
22	Mikado_loci	exon	13941653	13942030	.	+	.	gene_id "ENSSTUG00000015626"; transcript_id "mikado.22G259.2"; ID "mikado.22G259.2.exon1";
22	Mikado_loci	exon	13947121	13947379	.	+	.	gene_id "ENSSTUG00000015626"; transcript_id "mikado.22G259.2"; ID "mikado.22G259.2.exon2";
22	Mikado_loci	exon	13947549	13947663	.	+	.	gene_id "ENSSTUG00000015626"; transcript_id "mikado.22G259.2"; ID "mikado.22G259.2.exon3";
22	Mikado_loci	exon	13947921	13948139	.	+	.	gene_id "ENSSTUG00000015626"; transcript_id "mikado.22G259.2"; ID "mikado.22G259.2.exon4";
22	Mikado_loci	exon	13948313	13948617	.	+	.	gene_id "ENSSTUG00000015626"; transcript_id "mikado.22G259.2"; ID "mikado.22G259.2.exon5";
22	Mikado_loci	exon	13949296	13949481	.	+	.	gene_id "ENSSTUG00000015626"; transcript_id "mikado.22G259.2"; ID "mikado.22G259.2.exon6";
22	Mikado_loci	exon	13949709	13949928	.	+	.	gene_id "ENSSTUG00000015626"; transcript_id "mikado.22G259.2"; ID "mikado.22G259.2.exon7";
22	Mikado_loci	exon	13950085	13950239	.	+	.	gene_id "ENSSTUG00000015626"; transcript_id "mikado.22G259.2"; ID "mikado.22G259.2.exon8";
22	Mikado_loci	exon	13950334	13950453	.	+	.	gene_id "ENSSTUG00000015626"; transcript_id "mikado.22G259.2"; ID "mikado.22G259.2.exon9";
22	Mikado_loci	exon	13952404	13952585	.	+	.	gene_id "ENSSTUG00000015626"; transcript_id "mikado.22G259.2"; ID "mikado.22G259.2.exon10";
22	Mikado_loci	exon	13953505	13953631	.	+	.	gene_id "ENSSTUG00000015626"; transcript_id "mikado.22G259.2"; ID "mikado.22G259.2.exon11";
22	Mikado_loci	exon	13953794	13954002	.	+	.	gene_id "ENSSTUG00000015626"; transcript_id "mikado.22G259.2"; ID "mikado.22G259.2.exon12";
22	Mikado_loci	exon	13956694	13956865	.	+	.	gene_id "ENSSTUG00000015626"; transcript_id "mikado.22G259.2"; ID "mikado.22G259.2.exon13";
22	Mikado_loci	exon	13958044	13958218	.	+	.	gene_id "ENSSTUG00000015626"; transcript_id "mikado.22G259.2"; ID "mikado.22G259.2.exon14";
22	Mikado_loci	exon	13959607	13959695	.	+	.	gene_id "ENSSTUG00000015626"; transcript_id "mikado.22G259.2"; ID "mikado.22G259.2.exon15";
22	Mikado_loci	exon	13959920	13960015	.	+	.	gene_id "ENSSTUG00000015626"; transcript_id "mikado.22G259.2"; ID "mikado.22G259.2.exon16";
22	Mikado_loci	exon	13960125	13960236	.	+	.	gene_id "ENSSTUG00000015626"; transcript_id "mikado.22G259.2"; ID "mikado.22G259.2.exon17";
22	Mikado_loci	exon	13960550	13960647	.	+	.	gene_id "ENSSTUG00000015626"; transcript_id "mikado.22G259.2"; ID "mikado.22G259.2.exon18";
22	Mikado_loci	exon	13960938	13962808	.	+	.	gene_id "ENSSTUG00000015626"; transcript_id "mikado.22G259.2"; ID "mikado.22G259.2.exon19";
22	Mikado_loci	CDS	13941978	13942030	.	+	0	gene_id "ENSSTUG00000015626"; transcript_id "mikado.22G259.2"; ID "mikado.22G259.2.CDS1";
22	Mikado_loci	CDS	13947121	13947379	.	+	1	gene_id "ENSSTUG00000015626"; transcript_id "mikado.22G259.2"; ID "mikado.22G259.2.CDS2";
22	Mikado_loci	CDS	13947549	13947663	.	+	0	gene_id "ENSSTUG00000015626"; transcript_id "mikado.22G259.2"; ID "mikado.22G259.2.CDS3";
22	Mikado_loci	CDS	13947921	13948139	.	+	2	gene_id "ENSSTUG00000015626"; transcript_id "mikado.22G259.2"; ID "mikado.22G259.2.CDS4";
22	Mikado_loci	CDS	13948313	13948617	.	+	2	gene_id "ENSSTUG00000015626"; transcript_id "mikado.22G259.2"; ID "mikado.22G259.2.CDS5";
22	Mikado_loci	CDS	13949296	13949481	.	+	0	gene_id "ENSSTUG00000015626"; transcript_id "mikado.22G259.2"; ID "mikado.22G259.2.CDS6";
22	Mikado_loci	CDS	13949709	13949928	.	+	0	gene_id "ENSSTUG00000015626"; transcript_id "mikado.22G259.2"; ID "mikado.22G259.2.CDS7";
22	Mikado_loci	CDS	13950085	13950239	.	+	2	gene_id "ENSSTUG00000015626"; transcript_id "mikado.22G259.2"; ID "mikado.22G259.2.CDS8";
22	Mikado_loci	CDS	13950334	13950453	.	+	0	gene_id "ENSSTUG00000015626"; transcript_id "mikado.22G259.2"; ID "mikado.22G259.2.CDS9";
22	Mikado_loci	CDS	13952404	13952585	.	+	0	gene_id "ENSSTUG00000015626"; transcript_id "mikado.22G259.2"; ID "mikado.22G259.2.CDS10";
22	Mikado_loci	CDS	13953505	13953631	.	+	1	gene_id "ENSSTUG00000015626"; transcript_id "mikado.22G259.2"; ID "mikado.22G259.2.CDS11";
22	Mikado_loci	CDS	13953794	13954002	.	+	0	gene_id "ENSSTUG00000015626"; transcript_id "mikado.22G259.2"; ID "mikado.22G259.2.CDS12";
22	Mikado_loci	CDS	13956694	13956865	.	+	1	gene_id "ENSSTUG00000015626"; transcript_id "mikado.22G259.2"; ID "mikado.22G259.2.CDS13";
22	Mikado_loci	CDS	13958044	13958218	.	+	0	gene_id "ENSSTUG00000015626"; transcript_id "mikado.22G259.2"; ID "mikado.22G259.2.CDS14";
22	Mikado_loci	CDS	13959607	13959695	.	+	2	gene_id "ENSSTUG00000015626"; transcript_id "mikado.22G259.2"; ID "mikado.22G259.2.CDS15";
22	Mikado_loci	CDS	13959920	13960015	.	+	0	gene_id "ENSSTUG00000015626"; transcript_id "mikado.22G259.2"; ID "mikado.22G259.2.CDS16";
22	Mikado_loci	CDS	13960125	13960236	.	+	0	gene_id "ENSSTUG00000015626"; transcript_id "mikado.22G259.2"; ID "mikado.22G259.2.CDS17";
22	Mikado_loci	CDS	13960550	13960647	.	+	2	gene_id "ENSSTUG00000015626"; transcript_id "mikado.22G259.2"; ID "mikado.22G259.2.CDS18";
22	Mikado_loci	CDS	13960938	13961117	.	+	0	gene_id "ENSSTUG00000015626"; transcript_id "mikado.22G259.2"; ID "mikado.22G259.2.CDS19";
22	Mikado_loci	five_prime_utr	13941653	13941977	.	+	.	gene_id "ENSSTUG00000015626"; transcript_id "mikado.22G259.2"; ID "mikado.22G259.2.five_prime_UTR1";
22	Mikado_loci	three_prime_utr	13961118	13962808	.	+	.	gene_id "ENSSTUG00000015626"; transcript_id "mikado.22G259.2"; ID "mikado.22G259.2.three_prime_UTR1";
22	Mikado_loci	transcript	14023892	14043132	18	+	.	gene_id "ENSSTUG00000015809"; transcript_id "mikado.22G263.2"; ID "mikado.22G263.2";
22	Mikado_loci	exon	14023892	14024152	.	+	.	gene_id "ENSSTUG00000015809"; transcript_id "mikado.22G263.2"; ID "mikado.22G263.2.exon1";
22	Mikado_loci	exon	14030981	14031154	.	+	.	gene_id "ENSSTUG00000015809"; transcript_id "mikado.22G263.2"; ID "mikado.22G263.2.exon2";
22	Mikado_loci	exon	14032140	14032303	.	+	.	gene_id "ENSSTUG00000015809"; transcript_id "mikado.22G263.2"; ID "mikado.22G263.2.exon3";
22	Mikado_loci	exon	14032559	14032696	.	+	.	gene_id "ENSSTUG00000015809"; transcript_id "mikado.22G263.2"; ID "mikado.22G263.2.exon4";
22	Mikado_loci	exon	14032927	14033078	.	+	.	gene_id "ENSSTUG00000015809"; transcript_id "mikado.22G263.2"; ID "mikado.22G263.2.exon5";
22	Mikado_loci	exon	14033270	14033381	.	+	.	gene_id "ENSSTUG00000015809"; transcript_id "mikado.22G263.2"; ID "mikado.22G263.2.exon6";
22	Mikado_loci	exon	14034943	14035032	.	+	.	gene_id "ENSSTUG00000015809"; transcript_id "mikado.22G263.2"; ID "mikado.22G263.2.exon7";
22	Mikado_loci	exon	14035274	14035466	.	+	.	gene_id "ENSSTUG00000015809"; transcript_id "mikado.22G263.2"; ID "mikado.22G263.2.exon8";
22	Mikado_loci	exon	14036348	14036508	.	+	.	gene_id "ENSSTUG00000015809"; transcript_id "mikado.22G263.2"; ID "mikado.22G263.2.exon9";
22	Mikado_loci	exon	14038322	14038778	.	+	.	gene_id "ENSSTUG00000015809"; transcript_id "mikado.22G263.2"; ID "mikado.22G263.2.exon10";
22	Mikado_loci	exon	14038988	14039244	.	+	.	gene_id "ENSSTUG00000015809"; transcript_id "mikado.22G263.2"; ID "mikado.22G263.2.exon11";
22	Mikado_loci	exon	14039368	14039501	.	+	.	gene_id "ENSSTUG00000015809"; transcript_id "mikado.22G263.2"; ID "mikado.22G263.2.exon12";
22	Mikado_loci	exon	14039589	14039675	.	+	.	gene_id "ENSSTUG00000015809"; transcript_id "mikado.22G263.2"; ID "mikado.22G263.2.exon13";
22	Mikado_loci	exon	14039923	14040060	.	+	.	gene_id "ENSSTUG00000015809"; transcript_id "mikado.22G263.2"; ID "mikado.22G263.2.exon14";
22	Mikado_loci	exon	14040266	14040421	.	+	.	gene_id "ENSSTUG00000015809"; transcript_id "mikado.22G263.2"; ID "mikado.22G263.2.exon15";
22	Mikado_loci	exon	14040651	14040931	.	+	.	gene_id "ENSSTUG00000015809"; transcript_id "mikado.22G263.2"; ID "mikado.22G263.2.exon16";
22	Mikado_loci	exon	14041065	14043132	.	+	.	gene_id "ENSSTUG00000015809"; transcript_id "mikado.22G263.2"; ID "mikado.22G263.2.exon17";
22	Mikado_loci	CDS	14024128	14024152	.	+	0	gene_id "ENSSTUG00000015809"; transcript_id "mikado.22G263.2"; ID "mikado.22G263.2.CDS1";
22	Mikado_loci	CDS	14030981	14031154	.	+	2	gene_id "ENSSTUG00000015809"; transcript_id "mikado.22G263.2"; ID "mikado.22G263.2.CDS2";
22	Mikado_loci	CDS	14032140	14032303	.	+	2	gene_id "ENSSTUG00000015809"; transcript_id "mikado.22G263.2"; ID "mikado.22G263.2.CDS3";
22	Mikado_loci	CDS	14032559	14032696	.	+	0	gene_id "ENSSTUG00000015809"; transcript_id "mikado.22G263.2"; ID "mikado.22G263.2.CDS4";
22	Mikado_loci	CDS	14032927	14033078	.	+	0	gene_id "ENSSTUG00000015809"; transcript_id "mikado.22G263.2"; ID "mikado.22G263.2.CDS5";
22	Mikado_loci	CDS	14033270	14033381	.	+	1	gene_id "ENSSTUG00000015809"; transcript_id "mikado.22G263.2"; ID "mikado.22G263.2.CDS6";
22	Mikado_loci	CDS	14034943	14035032	.	+	0	gene_id "ENSSTUG00000015809"; transcript_id "mikado.22G263.2"; ID "mikado.22G263.2.CDS7";
22	Mikado_loci	CDS	14035274	14035466	.	+	0	gene_id "ENSSTUG00000015809"; transcript_id "mikado.22G263.2"; ID "mikado.22G263.2.CDS8";
22	Mikado_loci	CDS	14036348	14036508	.	+	2	gene_id "ENSSTUG00000015809"; transcript_id "mikado.22G263.2"; ID "mikado.22G263.2.CDS9";
22	Mikado_loci	CDS	14038322	14038778	.	+	0	gene_id "ENSSTUG00000015809"; transcript_id "mikado.22G263.2"; ID "mikado.22G263.2.CDS10";
22	Mikado_loci	CDS	14038988	14039244	.	+	2	gene_id "ENSSTUG00000015809"; transcript_id "mikado.22G263.2"; ID "mikado.22G263.2.CDS11";
22	Mikado_loci	CDS	14039368	14039501	.	+	0	gene_id "ENSSTUG00000015809"; transcript_id "mikado.22G263.2"; ID "mikado.22G263.2.CDS12";
22	Mikado_loci	CDS	14039589	14039675	.	+	1	gene_id "ENSSTUG00000015809"; transcript_id "mikado.22G263.2"; ID "mikado.22G263.2.CDS13";
22	Mikado_loci	CDS	14039923	14040060	.	+	1	gene_id "ENSSTUG00000015809"; transcript_id "mikado.22G263.2"; ID "mikado.22G263.2.CDS14";
22	Mikado_loci	CDS	14040266	14040421	.	+	1	gene_id "ENSSTUG00000015809"; transcript_id "mikado.22G263.2"; ID "mikado.22G263.2.CDS15";
22	Mikado_loci	CDS	14040651	14040931	.	+	1	gene_id "ENSSTUG00000015809"; transcript_id "mikado.22G263.2"; ID "mikado.22G263.2.CDS16";
22	Mikado_loci	CDS	14041065	14041102	.	+	2	gene_id "ENSSTUG00000015809"; transcript_id "mikado.22G263.2"; ID "mikado.22G263.2.CDS17";
22	Mikado_loci	five_prime_utr	14023892	14024127	.	+	.	gene_id "ENSSTUG00000015809"; transcript_id "mikado.22G263.2"; ID "mikado.22G263.2.five_prime_UTR1";
22	Mikado_loci	three_prime_utr	14041103	14043132	.	+	.	gene_id "ENSSTUG00000015809"; transcript_id "mikado.22G263.2"; ID "mikado.22G263.2.three_prime_UTR1";
22	Mikado_loci	transcript	14069575	14102882	14	+	.	gene_id "ENSSTUG00000030596"; transcript_id "mikado.22G265.7"; ID "mikado.22G265.7";
22	Mikado_loci	exon	14069575	14069698	.	+	.	gene_id "ENSSTUG00000030596"; transcript_id "mikado.22G265.7"; ID "mikado.22G265.7.exon1";
22	Mikado_loci	exon	14070809	14070850	.	+	.	gene_id "ENSSTUG00000030596"; transcript_id "mikado.22G265.7"; ID "mikado.22G265.7.exon2";
22	Mikado_loci	exon	14071032	14071121	.	+	.	gene_id "ENSSTUG00000030596"; transcript_id "mikado.22G265.7"; ID "mikado.22G265.7.exon3";
22	Mikado_loci	exon	14071649	14071696	.	+	.	gene_id "ENSSTUG00000030596"; transcript_id "mikado.22G265.7"; ID "mikado.22G265.7.exon4";
22	Mikado_loci	exon	14071816	14071911	.	+	.	gene_id "ENSSTUG00000030596"; transcript_id "mikado.22G265.7"; ID "mikado.22G265.7.exon5";
22	Mikado_loci	exon	14072128	14072193	.	+	.	gene_id "ENSSTUG00000030596"; transcript_id "mikado.22G265.7"; ID "mikado.22G265.7.exon6";
22	Mikado_loci	exon	14072378	14072563	.	+	.	gene_id "ENSSTUG00000030596"; transcript_id "mikado.22G265.7"; ID "mikado.22G265.7.exon7";
22	Mikado_loci	exon	14072714	14072959	.	+	.	gene_id "ENSSTUG00000030596"; transcript_id "mikado.22G265.7"; ID "mikado.22G265.7.exon8";
22	Mikado_loci	exon	14073058	14073215	.	+	.	gene_id "ENSSTUG00000030596"; transcript_id "mikado.22G265.7"; ID "mikado.22G265.7.exon9";
22	Mikado_loci	exon	14073297	14073474	.	+	.	gene_id "ENSSTUG00000030596"; transcript_id "mikado.22G265.7"; ID "mikado.22G265.7.exon10";
22	Mikado_loci	exon	14074035	14074097	.	+	.	gene_id "ENSSTUG00000030596"; transcript_id "mikado.22G265.7"; ID "mikado.22G265.7.exon11";
22	Mikado_loci	exon	14075179	14075267	.	+	.	gene_id "ENSSTUG00000030596"; transcript_id "mikado.22G265.7"; ID "mikado.22G265.7.exon12";
22	Mikado_loci	exon	14078531	14078603	.	+	.	gene_id "ENSSTUG00000030596"; transcript_id "mikado.22G265.7"; ID "mikado.22G265.7.exon13";
22	Mikado_loci	exon	14078792	14078953	.	+	.	gene_id "ENSSTUG00000030596"; transcript_id "mikado.22G265.7"; ID "mikado.22G265.7.exon14";
22	Mikado_loci	exon	14080621	14080818	.	+	.	gene_id "ENSSTUG00000030596"; transcript_id "mikado.22G265.7"; ID "mikado.22G265.7.exon15";
22	Mikado_loci	exon	14082244	14082408	.	+	.	gene_id "ENSSTUG00000030596"; transcript_id "mikado.22G265.7"; ID "mikado.22G265.7.exon16";
22	Mikado_loci	exon	14084512	14084617	.	+	.	gene_id "ENSSTUG00000030596"; transcript_id "mikado.22G265.7"; ID "mikado.22G265.7.exon17";
22	Mikado_loci	exon	14085030	14085086	.	+	.	gene_id "ENSSTUG00000030596"; transcript_id "mikado.22G265.7"; ID "mikado.22G265.7.exon18";
22	Mikado_loci	exon	14085724	14085863	.	+	.	gene_id "ENSSTUG00000030596"; transcript_id "mikado.22G265.7"; ID "mikado.22G265.7.exon19";
22	Mikado_loci	exon	14085957	14086029	.	+	.	gene_id "ENSSTUG00000030596"; transcript_id "mikado.22G265.7"; ID "mikado.22G265.7.exon20";
22	Mikado_loci	exon	14088013	14088167	.	+	.	gene_id "ENSSTUG00000030596"; transcript_id "mikado.22G265.7"; ID "mikado.22G265.7.exon21";
22	Mikado_loci	exon	14088380	14088473	.	+	.	gene_id "ENSSTUG00000030596"; transcript_id "mikado.22G265.7"; ID "mikado.22G265.7.exon22";
22	Mikado_loci	exon	14100650	14100666	.	+	.	gene_id "ENSSTUG00000030596"; transcript_id "mikado.22G265.7"; ID "mikado.22G265.7.exon23";
22	Mikado_loci	exon	14101109	14102882	.	+	.	gene_id "ENSSTUG00000030596"; transcript_id "mikado.22G265.7"; ID "mikado.22G265.7.exon24";
22	Mikado_loci	CDS	14069672	14069698	.	+	0	gene_id "ENSSTUG00000030596"; transcript_id "mikado.22G265.7"; ID "mikado.22G265.7.CDS1";
22	Mikado_loci	CDS	14070809	14070850	.	+	0	gene_id "ENSSTUG00000030596"; transcript_id "mikado.22G265.7"; ID "mikado.22G265.7.CDS2";
22	Mikado_loci	CDS	14071032	14071121	.	+	0	gene_id "ENSSTUG00000030596"; transcript_id "mikado.22G265.7"; ID "mikado.22G265.7.CDS3";
22	Mikado_loci	CDS	14071649	14071696	.	+	0	gene_id "ENSSTUG00000030596"; transcript_id "mikado.22G265.7"; ID "mikado.22G265.7.CDS4";
22	Mikado_loci	CDS	14071816	14071911	.	+	0	gene_id "ENSSTUG00000030596"; transcript_id "mikado.22G265.7"; ID "mikado.22G265.7.CDS5";
22	Mikado_loci	CDS	14072128	14072193	.	+	0	gene_id "ENSSTUG00000030596"; transcript_id "mikado.22G265.7"; ID "mikado.22G265.7.CDS6";
22	Mikado_loci	CDS	14072378	14072563	.	+	0	gene_id "ENSSTUG00000030596"; transcript_id "mikado.22G265.7"; ID "mikado.22G265.7.CDS7";
22	Mikado_loci	CDS	14072714	14072959	.	+	0	gene_id "ENSSTUG00000030596"; transcript_id "mikado.22G265.7"; ID "mikado.22G265.7.CDS8";
22	Mikado_loci	CDS	14073058	14073215	.	+	0	gene_id "ENSSTUG00000030596"; transcript_id "mikado.22G265.7"; ID "mikado.22G265.7.CDS9";
22	Mikado_loci	CDS	14073297	14073474	.	+	1	gene_id "ENSSTUG00000030596"; transcript_id "mikado.22G265.7"; ID "mikado.22G265.7.CDS10";
22	Mikado_loci	CDS	14074035	14074097	.	+	0	gene_id "ENSSTUG00000030596"; transcript_id "mikado.22G265.7"; ID "mikado.22G265.7.CDS11";
22	Mikado_loci	CDS	14075179	14075267	.	+	0	gene_id "ENSSTUG00000030596"; transcript_id "mikado.22G265.7"; ID "mikado.22G265.7.CDS12";
22	Mikado_loci	CDS	14078531	14078603	.	+	1	gene_id "ENSSTUG00000030596"; transcript_id "mikado.22G265.7"; ID "mikado.22G265.7.CDS13";
22	Mikado_loci	CDS	14078792	14078953	.	+	0	gene_id "ENSSTUG00000030596"; transcript_id "mikado.22G265.7"; ID "mikado.22G265.7.CDS14";
22	Mikado_loci	CDS	14080621	14080818	.	+	0	gene_id "ENSSTUG00000030596"; transcript_id "mikado.22G265.7"; ID "mikado.22G265.7.CDS15";
22	Mikado_loci	CDS	14082244	14082408	.	+	0	gene_id "ENSSTUG00000030596"; transcript_id "mikado.22G265.7"; ID "mikado.22G265.7.CDS16";
22	Mikado_loci	CDS	14084512	14084617	.	+	0	gene_id "ENSSTUG00000030596"; transcript_id "mikado.22G265.7"; ID "mikado.22G265.7.CDS17";
22	Mikado_loci	CDS	14085030	14085086	.	+	2	gene_id "ENSSTUG00000030596"; transcript_id "mikado.22G265.7"; ID "mikado.22G265.7.CDS18";
22	Mikado_loci	CDS	14085724	14085863	.	+	2	gene_id "ENSSTUG00000030596"; transcript_id "mikado.22G265.7"; ID "mikado.22G265.7.CDS19";
22	Mikado_loci	CDS	14085957	14086029	.	+	0	gene_id "ENSSTUG00000030596"; transcript_id "mikado.22G265.7"; ID "mikado.22G265.7.CDS20";
22	Mikado_loci	CDS	14088013	14088167	.	+	2	gene_id "ENSSTUG00000030596"; transcript_id "mikado.22G265.7"; ID "mikado.22G265.7.CDS21";
22	Mikado_loci	CDS	14088380	14088473	.	+	0	gene_id "ENSSTUG00000030596"; transcript_id "mikado.22G265.7"; ID "mikado.22G265.7.CDS22";
22	Mikado_loci	CDS	14100650	14100666	.	+	2	gene_id "ENSSTUG00000030596"; transcript_id "mikado.22G265.7"; ID "mikado.22G265.7.CDS23";
22	Mikado_loci	CDS	14101109	14101255	.	+	0	gene_id "ENSSTUG00000030596"; transcript_id "mikado.22G265.7"; ID "mikado.22G265.7.CDS24";
22	Mikado_loci	five_prime_utr	14069575	14069671	.	+	.	gene_id "ENSSTUG00000030596"; transcript_id "mikado.22G265.7"; ID "mikado.22G265.7.five_prime_UTR1";
22	Mikado_loci	three_prime_utr	14101256	14102882	.	+	.	gene_id "ENSSTUG00000030596"; transcript_id "mikado.22G265.7"; ID "mikado.22G265.7.three_prime_UTR1";
22	Mikado_loci	transcript	14293991	14304199	20	+	.	gene_id "ENSSTUG00000030829"; transcript_id "mikado.22G268.3"; ID "mikado.22G268.3";
22	Mikado_loci	exon	14293991	14294864	.	+	.	gene_id "ENSSTUG00000030829"; transcript_id "mikado.22G268.3"; ID "mikado.22G268.3.exon1";
22	Mikado_loci	exon	14295983	14296130	.	+	.	gene_id "ENSSTUG00000030829"; transcript_id "mikado.22G268.3"; ID "mikado.22G268.3.exon2";
22	Mikado_loci	exon	14296393	14296559	.	+	.	gene_id "ENSSTUG00000030829"; transcript_id "mikado.22G268.3"; ID "mikado.22G268.3.exon3";
22	Mikado_loci	exon	14296697	14296827	.	+	.	gene_id "ENSSTUG00000030829"; transcript_id "mikado.22G268.3"; ID "mikado.22G268.3.exon4";
22	Mikado_loci	exon	14297352	14297502	.	+	.	gene_id "ENSSTUG00000030829"; transcript_id "mikado.22G268.3"; ID "mikado.22G268.3.exon5";
22	Mikado_loci	exon	14297682	14297869	.	+	.	gene_id "ENSSTUG00000030829"; transcript_id "mikado.22G268.3"; ID "mikado.22G268.3.exon6";
22	Mikado_loci	exon	14298056	14298152	.	+	.	gene_id "ENSSTUG00000030829"; transcript_id "mikado.22G268.3"; ID "mikado.22G268.3.exon7";
22	Mikado_loci	exon	14298358	14298402	.	+	.	gene_id "ENSSTUG00000030829"; transcript_id "mikado.22G268.3"; ID "mikado.22G268.3.exon8";
22	Mikado_loci	exon	14298519	14298560	.	+	.	gene_id "ENSSTUG00000030829"; transcript_id "mikado.22G268.3"; ID "mikado.22G268.3.exon9";
22	Mikado_loci	exon	14298727	14298930	.	+	.	gene_id "ENSSTUG00000030829"; transcript_id "mikado.22G268.3"; ID "mikado.22G268.3.exon10";
22	Mikado_loci	exon	14299048	14299225	.	+	.	gene_id "ENSSTUG00000030829"; transcript_id "mikado.22G268.3"; ID "mikado.22G268.3.exon11";
22	Mikado_loci	exon	14299339	14299413	.	+	.	gene_id "ENSSTUG00000030829"; transcript_id "mikado.22G268.3"; ID "mikado.22G268.3.exon12";
22	Mikado_loci	exon	14299502	14299629	.	+	.	gene_id "ENSSTUG00000030829"; transcript_id "mikado.22G268.3"; ID "mikado.22G268.3.exon13";
22	Mikado_loci	exon	14299763	14299912	.	+	.	gene_id "ENSSTUG00000030829"; transcript_id "mikado.22G268.3"; ID "mikado.22G268.3.exon14";
22	Mikado_loci	exon	14300121	14300278	.	+	.	gene_id "ENSSTUG00000030829"; transcript_id "mikado.22G268.3"; ID "mikado.22G268.3.exon15";
22	Mikado_loci	exon	14302287	14302421	.	+	.	gene_id "ENSSTUG00000030829"; transcript_id "mikado.22G268.3"; ID "mikado.22G268.3.exon16";
22	Mikado_loci	exon	14302661	14304199	.	+	.	gene_id "ENSSTUG00000030829"; transcript_id "mikado.22G268.3"; ID "mikado.22G268.3.exon17";
22	Mikado_loci	CDS	14295994	14296130	.	+	0	gene_id "ENSSTUG00000030829"; transcript_id "mikado.22G268.3"; ID "mikado.22G268.3.CDS1";
22	Mikado_loci	CDS	14296393	14296559	.	+	1	gene_id "ENSSTUG00000030829"; transcript_id "mikado.22G268.3"; ID "mikado.22G268.3.CDS2";
22	Mikado_loci	CDS	14296697	14296827	.	+	2	gene_id "ENSSTUG00000030829"; transcript_id "mikado.22G268.3"; ID "mikado.22G268.3.CDS3";
22	Mikado_loci	CDS	14297352	14297502	.	+	0	gene_id "ENSSTUG00000030829"; transcript_id "mikado.22G268.3"; ID "mikado.22G268.3.CDS4";
22	Mikado_loci	CDS	14297682	14297869	.	+	2	gene_id "ENSSTUG00000030829"; transcript_id "mikado.22G268.3"; ID "mikado.22G268.3.CDS5";
22	Mikado_loci	CDS	14298056	14298152	.	+	0	gene_id "ENSSTUG00000030829"; transcript_id "mikado.22G268.3"; ID "mikado.22G268.3.CDS6";
22	Mikado_loci	CDS	14298358	14298402	.	+	2	gene_id "ENSSTUG00000030829"; transcript_id "mikado.22G268.3"; ID "mikado.22G268.3.CDS7";
22	Mikado_loci	CDS	14298519	14298560	.	+	2	gene_id "ENSSTUG00000030829"; transcript_id "mikado.22G268.3"; ID "mikado.22G268.3.CDS8";
22	Mikado_loci	CDS	14298727	14298930	.	+	2	gene_id "ENSSTUG00000030829"; transcript_id "mikado.22G268.3"; ID "mikado.22G268.3.CDS9";
22	Mikado_loci	CDS	14299048	14299225	.	+	2	gene_id "ENSSTUG00000030829"; transcript_id "mikado.22G268.3"; ID "mikado.22G268.3.CDS10";
22	Mikado_loci	CDS	14299339	14299413	.	+	1	gene_id "ENSSTUG00000030829"; transcript_id "mikado.22G268.3"; ID "mikado.22G268.3.CDS11";
22	Mikado_loci	CDS	14299502	14299629	.	+	1	gene_id "ENSSTUG00000030829"; transcript_id "mikado.22G268.3"; ID "mikado.22G268.3.CDS12";
22	Mikado_loci	CDS	14299763	14299912	.	+	2	gene_id "ENSSTUG00000030829"; transcript_id "mikado.22G268.3"; ID "mikado.22G268.3.CDS13";
22	Mikado_loci	CDS	14300121	14300278	.	+	2	gene_id "ENSSTUG00000030829"; transcript_id "mikado.22G268.3"; ID "mikado.22G268.3.CDS14";
22	Mikado_loci	CDS	14302287	14302421	.	+	0	gene_id "ENSSTUG00000030829"; transcript_id "mikado.22G268.3"; ID "mikado.22G268.3.CDS15";
22	Mikado_loci	CDS	14302661	14303119	.	+	0	gene_id "ENSSTUG00000030829"; transcript_id "mikado.22G268.3"; ID "mikado.22G268.3.CDS16";
22	Mikado_loci	five_prime_utr	14293991	14294864	.	+	.	gene_id "ENSSTUG00000030829"; transcript_id "mikado.22G268.3"; ID "mikado.22G268.3.five_prime_UTR1";
22	Mikado_loci	five_prime_utr	14295983	14295993	.	+	.	gene_id "ENSSTUG00000030829"; transcript_id "mikado.22G268.3"; ID "mikado.22G268.3.five_prime_UTR2";
22	Mikado_loci	three_prime_utr	14303120	14304199	.	+	.	gene_id "ENSSTUG00000030829"; transcript_id "mikado.22G268.3"; ID "mikado.22G268.3.three_prime_UTR1";
22	Mikado_loci	transcript	14531258	14558004	22	+	.	gene_id "ENSSTUG00000032684"; transcript_id "mikado.22G272.3"; ID "mikado.22G272.3";
22	Mikado_loci	exon	14531258	14531697	.	+	.	gene_id "ENSSTUG00000032684"; transcript_id "mikado.22G272.3"; ID "mikado.22G272.3.exon1";
22	Mikado_loci	exon	14535838	14535963	.	+	.	gene_id "ENSSTUG00000032684"; transcript_id "mikado.22G272.3"; ID "mikado.22G272.3.exon2";
22	Mikado_loci	exon	14552811	14552944	.	+	.	gene_id "ENSSTUG00000032684"; transcript_id "mikado.22G272.3"; ID "mikado.22G272.3.exon3";
22	Mikado_loci	exon	14553290	14553407	.	+	.	gene_id "ENSSTUG00000032684"; transcript_id "mikado.22G272.3"; ID "mikado.22G272.3.exon4";
22	Mikado_loci	exon	14553577	14553647	.	+	.	gene_id "ENSSTUG00000032684"; transcript_id "mikado.22G272.3"; ID "mikado.22G272.3.exon5";
22	Mikado_loci	exon	14553943	14554018	.	+	.	gene_id "ENSSTUG00000032684"; transcript_id "mikado.22G272.3"; ID "mikado.22G272.3.exon6";
22	Mikado_loci	exon	14554716	14554778	.	+	.	gene_id "ENSSTUG00000032684"; transcript_id "mikado.22G272.3"; ID "mikado.22G272.3.exon7";
22	Mikado_loci	exon	14554891	14554960	.	+	.	gene_id "ENSSTUG00000032684"; transcript_id "mikado.22G272.3"; ID "mikado.22G272.3.exon8";
22	Mikado_loci	exon	14557106	14558004	.	+	.	gene_id "ENSSTUG00000032684"; transcript_id "mikado.22G272.3"; ID "mikado.22G272.3.exon9";
22	Mikado_loci	CDS	14531584	14531697	.	+	0	gene_id "ENSSTUG00000032684"; transcript_id "mikado.22G272.3"; ID "mikado.22G272.3.CDS1";
22	Mikado_loci	CDS	14535838	14535963	.	+	0	gene_id "ENSSTUG00000032684"; transcript_id "mikado.22G272.3"; ID "mikado.22G272.3.CDS2";
22	Mikado_loci	CDS	14552811	14552944	.	+	0	gene_id "ENSSTUG00000032684"; transcript_id "mikado.22G272.3"; ID "mikado.22G272.3.CDS3";
22	Mikado_loci	CDS	14553290	14553407	.	+	1	gene_id "ENSSTUG00000032684"; transcript_id "mikado.22G272.3"; ID "mikado.22G272.3.CDS4";
22	Mikado_loci	CDS	14553577	14553647	.	+	0	gene_id "ENSSTUG00000032684"; transcript_id "mikado.22G272.3"; ID "mikado.22G272.3.CDS5";
22	Mikado_loci	CDS	14553943	14554018	.	+	1	gene_id "ENSSTUG00000032684"; transcript_id "mikado.22G272.3"; ID "mikado.22G272.3.CDS6";
22	Mikado_loci	CDS	14554716	14554778	.	+	0	gene_id "ENSSTUG00000032684"; transcript_id "mikado.22G272.3"; ID "mikado.22G272.3.CDS7";
22	Mikado_loci	CDS	14554891	14554960	.	+	0	gene_id "ENSSTUG00000032684"; transcript_id "mikado.22G272.3"; ID "mikado.22G272.3.CDS8";
22	Mikado_loci	CDS	14557106	14557188	.	+	2	gene_id "ENSSTUG00000032684"; transcript_id "mikado.22G272.3"; ID "mikado.22G272.3.CDS9";
22	Mikado_loci	five_prime_utr	14531258	14531583	.	+	.	gene_id "ENSSTUG00000032684"; transcript_id "mikado.22G272.3"; ID "mikado.22G272.3.five_prime_UTR1";
22	Mikado_loci	three_prime_utr	14557189	14558004	.	+	.	gene_id "ENSSTUG00000032684"; transcript_id "mikado.22G272.3"; ID "mikado.22G272.3.three_prime_UTR1";
22	Mikado_loci	transcript	14570286	14574266	17	+	.	gene_id "ENSSTUG00000032804"; transcript_id "mikado.22G274.2"; ID "mikado.22G274.2";
22	Mikado_loci	exon	14570286	14570494	.	+	.	gene_id "ENSSTUG00000032804"; transcript_id "mikado.22G274.2"; ID "mikado.22G274.2.exon1";
22	Mikado_loci	exon	14571159	14571297	.	+	.	gene_id "ENSSTUG00000032804"; transcript_id "mikado.22G274.2"; ID "mikado.22G274.2.exon2";
22	Mikado_loci	exon	14571454	14571543	.	+	.	gene_id "ENSSTUG00000032804"; transcript_id "mikado.22G274.2"; ID "mikado.22G274.2.exon3";
22	Mikado_loci	exon	14571776	14571941	.	+	.	gene_id "ENSSTUG00000032804"; transcript_id "mikado.22G274.2"; ID "mikado.22G274.2.exon4";
22	Mikado_loci	exon	14572169	14572462	.	+	.	gene_id "ENSSTUG00000032804"; transcript_id "mikado.22G274.2"; ID "mikado.22G274.2.exon5";
22	Mikado_loci	exon	14573256	14574266	.	+	.	gene_id "ENSSTUG00000032804"; transcript_id "mikado.22G274.2"; ID "mikado.22G274.2.exon6";
22	Mikado_loci	CDS	14571176	14571297	.	+	0	gene_id "ENSSTUG00000032804"; transcript_id "mikado.22G274.2"; ID "mikado.22G274.2.CDS1";
22	Mikado_loci	CDS	14571454	14571543	.	+	1	gene_id "ENSSTUG00000032804"; transcript_id "mikado.22G274.2"; ID "mikado.22G274.2.CDS2";
22	Mikado_loci	CDS	14571776	14571941	.	+	1	gene_id "ENSSTUG00000032804"; transcript_id "mikado.22G274.2"; ID "mikado.22G274.2.CDS3";
22	Mikado_loci	CDS	14572169	14572462	.	+	0	gene_id "ENSSTUG00000032804"; transcript_id "mikado.22G274.2"; ID "mikado.22G274.2.CDS4";
22	Mikado_loci	CDS	14573256	14573810	.	+	0	gene_id "ENSSTUG00000032804"; transcript_id "mikado.22G274.2"; ID "mikado.22G274.2.CDS5";
22	Mikado_loci	five_prime_utr	14570286	14570494	.	+	.	gene_id "ENSSTUG00000032804"; transcript_id "mikado.22G274.2"; ID "mikado.22G274.2.five_prime_UTR1";
22	Mikado_loci	five_prime_utr	14571159	14571175	.	+	.	gene_id "ENSSTUG00000032804"; transcript_id "mikado.22G274.2"; ID "mikado.22G274.2.five_prime_UTR2";
22	Mikado_loci	three_prime_utr	14573811	14574266	.	+	.	gene_id "ENSSTUG00000032804"; transcript_id "mikado.22G274.2"; ID "mikado.22G274.2.three_prime_UTR1";
22	Mikado_loci	transcript	14678338	14686400	20	+	.	gene_id "ENSSTUG00000033944"; transcript_id "mikado.22G278.3"; ID "mikado.22G278.3";
22	Mikado_loci	exon	14678338	14678479	.	+	.	gene_id "ENSSTUG00000033944"; transcript_id "mikado.22G278.3"; ID "mikado.22G278.3.exon1";
22	Mikado_loci	exon	14678691	14678763	.	+	.	gene_id "ENSSTUG00000033944"; transcript_id "mikado.22G278.3"; ID "mikado.22G278.3.exon2";
22	Mikado_loci	exon	14678864	14678942	.	+	.	gene_id "ENSSTUG00000033944"; transcript_id "mikado.22G278.3"; ID "mikado.22G278.3.exon3";
22	Mikado_loci	exon	14679039	14679126	.	+	.	gene_id "ENSSTUG00000033944"; transcript_id "mikado.22G278.3"; ID "mikado.22G278.3.exon4";
22	Mikado_loci	exon	14679377	14679480	.	+	.	gene_id "ENSSTUG00000033944"; transcript_id "mikado.22G278.3"; ID "mikado.22G278.3.exon5";
22	Mikado_loci	exon	14679595	14679732	.	+	.	gene_id "ENSSTUG00000033944"; transcript_id "mikado.22G278.3"; ID "mikado.22G278.3.exon6";
22	Mikado_loci	exon	14679839	14679938	.	+	.	gene_id "ENSSTUG00000033944"; transcript_id "mikado.22G278.3"; ID "mikado.22G278.3.exon7";
22	Mikado_loci	exon	14680135	14680254	.	+	.	gene_id "ENSSTUG00000033944"; transcript_id "mikado.22G278.3"; ID "mikado.22G278.3.exon8";
22	Mikado_loci	exon	14680501	14680671	.	+	.	gene_id "ENSSTUG00000033944"; transcript_id "mikado.22G278.3"; ID "mikado.22G278.3.exon9";
22	Mikado_loci	exon	14680815	14680932	.	+	.	gene_id "ENSSTUG00000033944"; transcript_id "mikado.22G278.3"; ID "mikado.22G278.3.exon10";
22	Mikado_loci	exon	14684580	14686400	.	+	.	gene_id "ENSSTUG00000033944"; transcript_id "mikado.22G278.3"; ID "mikado.22G278.3.exon11";
22	Mikado_loci	CDS	14678703	14678763	.	+	0	gene_id "ENSSTUG00000033944"; transcript_id "mikado.22G278.3"; ID "mikado.22G278.3.CDS1";
22	Mikado_loci	CDS	14678864	14678942	.	+	2	gene_id "ENSSTUG00000033944"; transcript_id "mikado.22G278.3"; ID "mikado.22G278.3.CDS2";
22	Mikado_loci	CDS	14679039	14679126	.	+	1	gene_id "ENSSTUG00000033944"; transcript_id "mikado.22G278.3"; ID "mikado.22G278.3.CDS3";
22	Mikado_loci	CDS	14679377	14679480	.	+	0	gene_id "ENSSTUG00000033944"; transcript_id "mikado.22G278.3"; ID "mikado.22G278.3.CDS4";
22	Mikado_loci	CDS	14679595	14679732	.	+	1	gene_id "ENSSTUG00000033944"; transcript_id "mikado.22G278.3"; ID "mikado.22G278.3.CDS5";
22	Mikado_loci	CDS	14679839	14679938	.	+	1	gene_id "ENSSTUG00000033944"; transcript_id "mikado.22G278.3"; ID "mikado.22G278.3.CDS6";
22	Mikado_loci	CDS	14680135	14680254	.	+	0	gene_id "ENSSTUG00000033944"; transcript_id "mikado.22G278.3"; ID "mikado.22G278.3.CDS7";
22	Mikado_loci	CDS	14680501	14680671	.	+	0	gene_id "ENSSTUG00000033944"; transcript_id "mikado.22G278.3"; ID "mikado.22G278.3.CDS8";
22	Mikado_loci	CDS	14680815	14680932	.	+	0	gene_id "ENSSTUG00000033944"; transcript_id "mikado.22G278.3"; ID "mikado.22G278.3.CDS9";
22	Mikado_loci	CDS	14684580	14684722	.	+	2	gene_id "ENSSTUG00000033944"; transcript_id "mikado.22G278.3"; ID "mikado.22G278.3.CDS10";
22	Mikado_loci	five_prime_utr	14678338	14678479	.	+	.	gene_id "ENSSTUG00000033944"; transcript_id "mikado.22G278.3"; ID "mikado.22G278.3.five_prime_UTR1";
22	Mikado_loci	five_prime_utr	14678691	14678702	.	+	.	gene_id "ENSSTUG00000033944"; transcript_id "mikado.22G278.3"; ID "mikado.22G278.3.five_prime_UTR2";
22	Mikado_loci	three_prime_utr	14684723	14686400	.	+	.	gene_id "ENSSTUG00000033944"; transcript_id "mikado.22G278.3"; ID "mikado.22G278.3.three_prime_UTR1";
22	Mikado_loci	transcript	14678338	14686400	16	+	.	gene_id "ENSSTUG00000033944"; transcript_id "mikado.22G278.4"; ID "mikado.22G278.4";
22	Mikado_loci	exon	14678338	14678763	.	+	.	gene_id "ENSSTUG00000033944"; transcript_id "mikado.22G278.4"; ID "mikado.22G278.4.exon1";
22	Mikado_loci	exon	14678864	14678942	.	+	.	gene_id "ENSSTUG00000033944"; transcript_id "mikado.22G278.4"; ID "mikado.22G278.4.exon2";
22	Mikado_loci	exon	14679039	14679126	.	+	.	gene_id "ENSSTUG00000033944"; transcript_id "mikado.22G278.4"; ID "mikado.22G278.4.exon3";
22	Mikado_loci	exon	14679377	14679480	.	+	.	gene_id "ENSSTUG00000033944"; transcript_id "mikado.22G278.4"; ID "mikado.22G278.4.exon4";
22	Mikado_loci	exon	14679595	14679732	.	+	.	gene_id "ENSSTUG00000033944"; transcript_id "mikado.22G278.4"; ID "mikado.22G278.4.exon5";
22	Mikado_loci	exon	14679839	14679938	.	+	.	gene_id "ENSSTUG00000033944"; transcript_id "mikado.22G278.4"; ID "mikado.22G278.4.exon6";
22	Mikado_loci	exon	14680135	14680254	.	+	.	gene_id "ENSSTUG00000033944"; transcript_id "mikado.22G278.4"; ID "mikado.22G278.4.exon7";
22	Mikado_loci	exon	14680501	14680671	.	+	.	gene_id "ENSSTUG00000033944"; transcript_id "mikado.22G278.4"; ID "mikado.22G278.4.exon8";
22	Mikado_loci	exon	14680815	14680932	.	+	.	gene_id "ENSSTUG00000033944"; transcript_id "mikado.22G278.4"; ID "mikado.22G278.4.exon9";
22	Mikado_loci	exon	14684580	14686400	.	+	.	gene_id "ENSSTUG00000033944"; transcript_id "mikado.22G278.4"; ID "mikado.22G278.4.exon10";
22	Mikado_loci	CDS	14678703	14678763	.	+	0	gene_id "ENSSTUG00000033944"; transcript_id "mikado.22G278.4"; ID "mikado.22G278.4.CDS1";
22	Mikado_loci	CDS	14678864	14678942	.	+	2	gene_id "ENSSTUG00000033944"; transcript_id "mikado.22G278.4"; ID "mikado.22G278.4.CDS2";
22	Mikado_loci	CDS	14679039	14679126	.	+	1	gene_id "ENSSTUG00000033944"; transcript_id "mikado.22G278.4"; ID "mikado.22G278.4.CDS3";
22	Mikado_loci	CDS	14679377	14679480	.	+	0	gene_id "ENSSTUG00000033944"; transcript_id "mikado.22G278.4"; ID "mikado.22G278.4.CDS4";
22	Mikado_loci	CDS	14679595	14679732	.	+	1	gene_id "ENSSTUG00000033944"; transcript_id "mikado.22G278.4"; ID "mikado.22G278.4.CDS5";
22	Mikado_loci	CDS	14679839	14679938	.	+	1	gene_id "ENSSTUG00000033944"; transcript_id "mikado.22G278.4"; ID "mikado.22G278.4.CDS6";
22	Mikado_loci	CDS	14680135	14680254	.	+	0	gene_id "ENSSTUG00000033944"; transcript_id "mikado.22G278.4"; ID "mikado.22G278.4.CDS7";
22	Mikado_loci	CDS	14680501	14680671	.	+	0	gene_id "ENSSTUG00000033944"; transcript_id "mikado.22G278.4"; ID "mikado.22G278.4.CDS8";
22	Mikado_loci	CDS	14680815	14680932	.	+	0	gene_id "ENSSTUG00000033944"; transcript_id "mikado.22G278.4"; ID "mikado.22G278.4.CDS9";
22	Mikado_loci	CDS	14684580	14684722	.	+	2	gene_id "ENSSTUG00000033944"; transcript_id "mikado.22G278.4"; ID "mikado.22G278.4.CDS10";
22	Mikado_loci	five_prime_utr	14678338	14678702	.	+	.	gene_id "ENSSTUG00000033944"; transcript_id "mikado.22G278.4"; ID "mikado.22G278.4.five_prime_UTR1";
22	Mikado_loci	three_prime_utr	14684723	14686400	.	+	.	gene_id "ENSSTUG00000033944"; transcript_id "mikado.22G278.4"; ID "mikado.22G278.4.three_prime_UTR1";
22	Mikado_loci	transcript	14678338	14686400	15	+	.	gene_id "ENSSTUG00000033944"; transcript_id "mikado.22G278.5"; ID "mikado.22G278.5";
22	Mikado_loci	exon	14678338	14678763	.	+	.	gene_id "ENSSTUG00000033944"; transcript_id "mikado.22G278.5"; ID "mikado.22G278.5.exon1";
22	Mikado_loci	exon	14678861	14678942	.	+	.	gene_id "ENSSTUG00000033944"; transcript_id "mikado.22G278.5"; ID "mikado.22G278.5.exon2";
22	Mikado_loci	exon	14679039	14679126	.	+	.	gene_id "ENSSTUG00000033944"; transcript_id "mikado.22G278.5"; ID "mikado.22G278.5.exon3";
22	Mikado_loci	exon	14679377	14679480	.	+	.	gene_id "ENSSTUG00000033944"; transcript_id "mikado.22G278.5"; ID "mikado.22G278.5.exon4";
22	Mikado_loci	exon	14679595	14679732	.	+	.	gene_id "ENSSTUG00000033944"; transcript_id "mikado.22G278.5"; ID "mikado.22G278.5.exon5";
22	Mikado_loci	exon	14679839	14679938	.	+	.	gene_id "ENSSTUG00000033944"; transcript_id "mikado.22G278.5"; ID "mikado.22G278.5.exon6";
22	Mikado_loci	exon	14680135	14680254	.	+	.	gene_id "ENSSTUG00000033944"; transcript_id "mikado.22G278.5"; ID "mikado.22G278.5.exon7";
22	Mikado_loci	exon	14680501	14680671	.	+	.	gene_id "ENSSTUG00000033944"; transcript_id "mikado.22G278.5"; ID "mikado.22G278.5.exon8";
22	Mikado_loci	exon	14680815	14680932	.	+	.	gene_id "ENSSTUG00000033944"; transcript_id "mikado.22G278.5"; ID "mikado.22G278.5.exon9";
22	Mikado_loci	exon	14684580	14686400	.	+	.	gene_id "ENSSTUG00000033944"; transcript_id "mikado.22G278.5"; ID "mikado.22G278.5.exon10";
22	Mikado_loci	CDS	14678703	14678763	.	+	0	gene_id "ENSSTUG00000033944"; transcript_id "mikado.22G278.5"; ID "mikado.22G278.5.CDS1";
22	Mikado_loci	CDS	14678861	14678942	.	+	2	gene_id "ENSSTUG00000033944"; transcript_id "mikado.22G278.5"; ID "mikado.22G278.5.CDS2";
22	Mikado_loci	CDS	14679039	14679126	.	+	1	gene_id "ENSSTUG00000033944"; transcript_id "mikado.22G278.5"; ID "mikado.22G278.5.CDS3";
22	Mikado_loci	CDS	14679377	14679480	.	+	0	gene_id "ENSSTUG00000033944"; transcript_id "mikado.22G278.5"; ID "mikado.22G278.5.CDS4";
22	Mikado_loci	CDS	14679595	14679732	.	+	1	gene_id "ENSSTUG00000033944"; transcript_id "mikado.22G278.5"; ID "mikado.22G278.5.CDS5";
22	Mikado_loci	CDS	14679839	14679938	.	+	1	gene_id "ENSSTUG00000033944"; transcript_id "mikado.22G278.5"; ID "mikado.22G278.5.CDS6";
22	Mikado_loci	CDS	14680135	14680254	.	+	0	gene_id "ENSSTUG00000033944"; transcript_id "mikado.22G278.5"; ID "mikado.22G278.5.CDS7";
22	Mikado_loci	CDS	14680501	14680671	.	+	0	gene_id "ENSSTUG00000033944"; transcript_id "mikado.22G278.5"; ID "mikado.22G278.5.CDS8";
22	Mikado_loci	CDS	14680815	14680932	.	+	0	gene_id "ENSSTUG00000033944"; transcript_id "mikado.22G278.5"; ID "mikado.22G278.5.CDS9";
22	Mikado_loci	CDS	14684580	14684722	.	+	2	gene_id "ENSSTUG00000033944"; transcript_id "mikado.22G278.5"; ID "mikado.22G278.5.CDS10";
22	Mikado_loci	five_prime_utr	14678338	14678702	.	+	.	gene_id "ENSSTUG00000033944"; transcript_id "mikado.22G278.5"; ID "mikado.22G278.5.five_prime_UTR1";
22	Mikado_loci	three_prime_utr	14684723	14686400	.	+	.	gene_id "ENSSTUG00000033944"; transcript_id "mikado.22G278.5"; ID "mikado.22G278.5.three_prime_UTR1";
22	Mikado_loci	transcript	14839296	14841669	19	+	.	gene_id "ENSSTUG00000034061"; transcript_id "mikado.22G281.2"; ID "mikado.22G281.2";
22	Mikado_loci	exon	14839296	14839742	.	+	.	gene_id "ENSSTUG00000034061"; transcript_id "mikado.22G281.2"; ID "mikado.22G281.2.exon1";
22	Mikado_loci	exon	14839855	14839983	.	+	.	gene_id "ENSSTUG00000034061"; transcript_id "mikado.22G281.2"; ID "mikado.22G281.2.exon2";
22	Mikado_loci	exon	14840140	14841669	.	+	.	gene_id "ENSSTUG00000034061"; transcript_id "mikado.22G281.2"; ID "mikado.22G281.2.exon3";
22	Mikado_loci	CDS	14839585	14839742	.	+	0	gene_id "ENSSTUG00000034061"; transcript_id "mikado.22G281.2"; ID "mikado.22G281.2.CDS1";
22	Mikado_loci	CDS	14839855	14839983	.	+	1	gene_id "ENSSTUG00000034061"; transcript_id "mikado.22G281.2"; ID "mikado.22G281.2.CDS2";
22	Mikado_loci	CDS	14840140	14840485	.	+	1	gene_id "ENSSTUG00000034061"; transcript_id "mikado.22G281.2"; ID "mikado.22G281.2.CDS3";
22	Mikado_loci	five_prime_utr	14839296	14839584	.	+	.	gene_id "ENSSTUG00000034061"; transcript_id "mikado.22G281.2"; ID "mikado.22G281.2.five_prime_UTR1";
22	Mikado_loci	three_prime_utr	14840486	14841669	.	+	.	gene_id "ENSSTUG00000034061"; transcript_id "mikado.22G281.2"; ID "mikado.22G281.2.three_prime_UTR1";
22	Mikado_loci	transcript	15097377	15100987	20	+	.	gene_id "ENSSTUG00000041378"; transcript_id "mikado.22G285.2"; ID "mikado.22G285.2";
22	Mikado_loci	exon	15097377	15098142	.	+	.	gene_id "ENSSTUG00000041378"; transcript_id "mikado.22G285.2"; ID "mikado.22G285.2.exon1";
22	Mikado_loci	exon	15099462	15099657	.	+	.	gene_id "ENSSTUG00000041378"; transcript_id "mikado.22G285.2"; ID "mikado.22G285.2.exon2";
22	Mikado_loci	exon	15099813	15100006	.	+	.	gene_id "ENSSTUG00000041378"; transcript_id "mikado.22G285.2"; ID "mikado.22G285.2.exon3";
22	Mikado_loci	exon	15100116	15100196	.	+	.	gene_id "ENSSTUG00000041378"; transcript_id "mikado.22G285.2"; ID "mikado.22G285.2.exon4";
22	Mikado_loci	exon	15100309	15100987	.	+	.	gene_id "ENSSTUG00000041378"; transcript_id "mikado.22G285.2"; ID "mikado.22G285.2.exon5";
22	Mikado_loci	CDS	15098103	15098142	.	+	0	gene_id "ENSSTUG00000041378"; transcript_id "mikado.22G285.2"; ID "mikado.22G285.2.CDS1";
22	Mikado_loci	CDS	15099462	15099657	.	+	2	gene_id "ENSSTUG00000041378"; transcript_id "mikado.22G285.2"; ID "mikado.22G285.2.CDS2";
22	Mikado_loci	CDS	15099813	15100006	.	+	1	gene_id "ENSSTUG00000041378"; transcript_id "mikado.22G285.2"; ID "mikado.22G285.2.CDS3";
22	Mikado_loci	CDS	15100116	15100196	.	+	2	gene_id "ENSSTUG00000041378"; transcript_id "mikado.22G285.2"; ID "mikado.22G285.2.CDS4";
22	Mikado_loci	CDS	15100309	15100451	.	+	2	gene_id "ENSSTUG00000041378"; transcript_id "mikado.22G285.2"; ID "mikado.22G285.2.CDS5";
22	Mikado_loci	five_prime_utr	15097377	15098102	.	+	.	gene_id "ENSSTUG00000041378"; transcript_id "mikado.22G285.2"; ID "mikado.22G285.2.five_prime_UTR1";
22	Mikado_loci	three_prime_utr	15100452	15100987	.	+	.	gene_id "ENSSTUG00000041378"; transcript_id "mikado.22G285.2"; ID "mikado.22G285.2.three_prime_UTR1";
22	Mikado_loci	transcript	13257904	13265415	16	-	.	gene_id "ENSSTUG00000014124"; transcript_id "mikado.22G292.5"; ID "mikado.22G292.5";
22	Mikado_loci	exon	13257904	13259294	.	-	.	gene_id "ENSSTUG00000014124"; transcript_id "mikado.22G292.5"; ID "mikado.22G292.5.exon1";
22	Mikado_loci	exon	13259456	13259626	.	-	.	gene_id "ENSSTUG00000014124"; transcript_id "mikado.22G292.5"; ID "mikado.22G292.5.exon2";
22	Mikado_loci	exon	13259795	13259874	.	-	.	gene_id "ENSSTUG00000014124"; transcript_id "mikado.22G292.5"; ID "mikado.22G292.5.exon3";
22	Mikado_loci	exon	13260003	13260135	.	-	.	gene_id "ENSSTUG00000014124"; transcript_id "mikado.22G292.5"; ID "mikado.22G292.5.exon4";
22	Mikado_loci	exon	13260382	13260513	.	-	.	gene_id "ENSSTUG00000014124"; transcript_id "mikado.22G292.5"; ID "mikado.22G292.5.exon5";
22	Mikado_loci	exon	13260631	13260732	.	-	.	gene_id "ENSSTUG00000014124"; transcript_id "mikado.22G292.5"; ID "mikado.22G292.5.exon6";
22	Mikado_loci	exon	13260855	13261250	.	-	.	gene_id "ENSSTUG00000014124"; transcript_id "mikado.22G292.5"; ID "mikado.22G292.5.exon7";
22	Mikado_loci	exon	13261373	13261549	.	-	.	gene_id "ENSSTUG00000014124"; transcript_id "mikado.22G292.5"; ID "mikado.22G292.5.exon8";
22	Mikado_loci	exon	13261705	13261765	.	-	.	gene_id "ENSSTUG00000014124"; transcript_id "mikado.22G292.5"; ID "mikado.22G292.5.exon9";
22	Mikado_loci	exon	13261859	13261945	.	-	.	gene_id "ENSSTUG00000014124"; transcript_id "mikado.22G292.5"; ID "mikado.22G292.5.exon10";
22	Mikado_loci	exon	13262641	13262727	.	-	.	gene_id "ENSSTUG00000014124"; transcript_id "mikado.22G292.5"; ID "mikado.22G292.5.exon11";
22	Mikado_loci	exon	13262876	13262996	.	-	.	gene_id "ENSSTUG00000014124"; transcript_id "mikado.22G292.5"; ID "mikado.22G292.5.exon12";
22	Mikado_loci	exon	13263106	13263232	.	-	.	gene_id "ENSSTUG00000014124"; transcript_id "mikado.22G292.5"; ID "mikado.22G292.5.exon13";
22	Mikado_loci	exon	13264939	13265415	.	-	.	gene_id "ENSSTUG00000014124"; transcript_id "mikado.22G292.5"; ID "mikado.22G292.5.exon14";
22	Mikado_loci	CDS	13259103	13259294	.	-	0	gene_id "ENSSTUG00000014124"; transcript_id "mikado.22G292.5"; ID "mikado.22G292.5.CDS1";
22	Mikado_loci	CDS	13259456	13259626	.	-	0	gene_id "ENSSTUG00000014124"; transcript_id "mikado.22G292.5"; ID "mikado.22G292.5.CDS2";
22	Mikado_loci	CDS	13259795	13259874	.	-	2	gene_id "ENSSTUG00000014124"; transcript_id "mikado.22G292.5"; ID "mikado.22G292.5.CDS3";
22	Mikado_loci	CDS	13260003	13260135	.	-	0	gene_id "ENSSTUG00000014124"; transcript_id "mikado.22G292.5"; ID "mikado.22G292.5.CDS4";
22	Mikado_loci	CDS	13260382	13260513	.	-	0	gene_id "ENSSTUG00000014124"; transcript_id "mikado.22G292.5"; ID "mikado.22G292.5.CDS5";
22	Mikado_loci	CDS	13260631	13260732	.	-	0	gene_id "ENSSTUG00000014124"; transcript_id "mikado.22G292.5"; ID "mikado.22G292.5.CDS6";
22	Mikado_loci	CDS	13260855	13261250	.	-	0	gene_id "ENSSTUG00000014124"; transcript_id "mikado.22G292.5"; ID "mikado.22G292.5.CDS7";
22	Mikado_loci	CDS	13261373	13261549	.	-	0	gene_id "ENSSTUG00000014124"; transcript_id "mikado.22G292.5"; ID "mikado.22G292.5.CDS8";
22	Mikado_loci	CDS	13261705	13261765	.	-	1	gene_id "ENSSTUG00000014124"; transcript_id "mikado.22G292.5"; ID "mikado.22G292.5.CDS9";
22	Mikado_loci	CDS	13261859	13261945	.	-	1	gene_id "ENSSTUG00000014124"; transcript_id "mikado.22G292.5"; ID "mikado.22G292.5.CDS10";
22	Mikado_loci	CDS	13262641	13262727	.	-	1	gene_id "ENSSTUG00000014124"; transcript_id "mikado.22G292.5"; ID "mikado.22G292.5.CDS11";
22	Mikado_loci	CDS	13262876	13262996	.	-	2	gene_id "ENSSTUG00000014124"; transcript_id "mikado.22G292.5"; ID "mikado.22G292.5.CDS12";
22	Mikado_loci	CDS	13263106	13263232	.	-	0	gene_id "ENSSTUG00000014124"; transcript_id "mikado.22G292.5"; ID "mikado.22G292.5.CDS13";
22	Mikado_loci	CDS	13264939	13265031	.	-	0	gene_id "ENSSTUG00000014124"; transcript_id "mikado.22G292.5"; ID "mikado.22G292.5.CDS14";
22	Mikado_loci	five_prime_utr	13265032	13265415	.	-	.	gene_id "ENSSTUG00000014124"; transcript_id "mikado.22G292.5"; ID "mikado.22G292.5.five_prime_UTR1";
22	Mikado_loci	three_prime_utr	13257904	13259102	.	-	.	gene_id "ENSSTUG00000014124"; transcript_id "mikado.22G292.5"; ID "mikado.22G292.5.three_prime_UTR1";
22	Mikado_loci	transcript	13506717	13599006	18	-	.	gene_id "ENSSTUG00000014913"; transcript_id "mikado.22G296.2"; ID "mikado.22G296.2";
22	Mikado_loci	exon	13506717	13508895	.	-	.	gene_id "ENSSTUG00000014913"; transcript_id "mikado.22G296.2"; ID "mikado.22G296.2.exon1";
22	Mikado_loci	exon	13509037	13509137	.	-	.	gene_id "ENSSTUG00000014913"; transcript_id "mikado.22G296.2"; ID "mikado.22G296.2.exon2";
22	Mikado_loci	exon	13509714	13509812	.	-	.	gene_id "ENSSTUG00000014913"; transcript_id "mikado.22G296.2"; ID "mikado.22G296.2.exon3";
22	Mikado_loci	exon	13513829	13513908	.	-	.	gene_id "ENSSTUG00000014913"; transcript_id "mikado.22G296.2"; ID "mikado.22G296.2.exon4";
22	Mikado_loci	exon	13525413	13525574	.	-	.	gene_id "ENSSTUG00000014913"; transcript_id "mikado.22G296.2"; ID "mikado.22G296.2.exon5";
22	Mikado_loci	exon	13525867	13525998	.	-	.	gene_id "ENSSTUG00000014913"; transcript_id "mikado.22G296.2"; ID "mikado.22G296.2.exon6";
22	Mikado_loci	exon	13526230	13526374	.	-	.	gene_id "ENSSTUG00000014913"; transcript_id "mikado.22G296.2"; ID "mikado.22G296.2.exon7";
22	Mikado_loci	exon	13528776	13528842	.	-	.	gene_id "ENSSTUG00000014913"; transcript_id "mikado.22G296.2"; ID "mikado.22G296.2.exon8";
22	Mikado_loci	exon	13530161	13530206	.	-	.	gene_id "ENSSTUG00000014913"; transcript_id "mikado.22G296.2"; ID "mikado.22G296.2.exon9";
22	Mikado_loci	exon	13531389	13531474	.	-	.	gene_id "ENSSTUG00000014913"; transcript_id "mikado.22G296.2"; ID "mikado.22G296.2.exon10";
22	Mikado_loci	exon	13553063	13553167	.	-	.	gene_id "ENSSTUG00000014913"; transcript_id "mikado.22G296.2"; ID "mikado.22G296.2.exon11";
22	Mikado_loci	exon	13585081	13585122	.	-	.	gene_id "ENSSTUG00000014913"; transcript_id "mikado.22G296.2"; ID "mikado.22G296.2.exon12";
22	Mikado_loci	exon	13598462	13599006	.	-	.	gene_id "ENSSTUG00000014913"; transcript_id "mikado.22G296.2"; ID "mikado.22G296.2.exon13";
22	Mikado_loci	CDS	13508765	13508895	.	-	2	gene_id "ENSSTUG00000014913"; transcript_id "mikado.22G296.2"; ID "mikado.22G296.2.CDS1";
22	Mikado_loci	CDS	13509037	13509137	.	-	1	gene_id "ENSSTUG00000014913"; transcript_id "mikado.22G296.2"; ID "mikado.22G296.2.CDS2";
22	Mikado_loci	CDS	13509714	13509812	.	-	1	gene_id "ENSSTUG00000014913"; transcript_id "mikado.22G296.2"; ID "mikado.22G296.2.CDS3";
22	Mikado_loci	CDS	13513829	13513908	.	-	0	gene_id "ENSSTUG00000014913"; transcript_id "mikado.22G296.2"; ID "mikado.22G296.2.CDS4";
22	Mikado_loci	CDS	13525413	13525574	.	-	0	gene_id "ENSSTUG00000014913"; transcript_id "mikado.22G296.2"; ID "mikado.22G296.2.CDS5";
22	Mikado_loci	CDS	13525867	13525998	.	-	0	gene_id "ENSSTUG00000014913"; transcript_id "mikado.22G296.2"; ID "mikado.22G296.2.CDS6";
22	Mikado_loci	CDS	13526230	13526374	.	-	1	gene_id "ENSSTUG00000014913"; transcript_id "mikado.22G296.2"; ID "mikado.22G296.2.CDS7";
22	Mikado_loci	CDS	13528776	13528842	.	-	2	gene_id "ENSSTUG00000014913"; transcript_id "mikado.22G296.2"; ID "mikado.22G296.2.CDS8";
22	Mikado_loci	CDS	13530161	13530206	.	-	0	gene_id "ENSSTUG00000014913"; transcript_id "mikado.22G296.2"; ID "mikado.22G296.2.CDS9";
22	Mikado_loci	CDS	13531389	13531474	.	-	2	gene_id "ENSSTUG00000014913"; transcript_id "mikado.22G296.2"; ID "mikado.22G296.2.CDS10";
22	Mikado_loci	CDS	13553063	13553167	.	-	2	gene_id "ENSSTUG00000014913"; transcript_id "mikado.22G296.2"; ID "mikado.22G296.2.CDS11";
22	Mikado_loci	CDS	13585081	13585122	.	-	2	gene_id "ENSSTUG00000014913"; transcript_id "mikado.22G296.2"; ID "mikado.22G296.2.CDS12";
22	Mikado_loci	CDS	13598462	13598843	.	-	0	gene_id "ENSSTUG00000014913"; transcript_id "mikado.22G296.2"; ID "mikado.22G296.2.CDS13";
22	Mikado_loci	five_prime_utr	13598844	13599006	.	-	.	gene_id "ENSSTUG00000014913"; transcript_id "mikado.22G296.2"; ID "mikado.22G296.2.five_prime_UTR1";
22	Mikado_loci	three_prime_utr	13506717	13508764	.	-	.	gene_id "ENSSTUG00000014913"; transcript_id "mikado.22G296.2"; ID "mikado.22G296.2.three_prime_UTR1";
22	Mikado_loci	transcript	13910896	13915322	13	-	.	gene_id "ENSSTUG00000015587"; transcript_id "mikado.22G304.2"; ID "mikado.22G304.2";
22	Mikado_loci	exon	13910896	13912158	.	-	.	gene_id "ENSSTUG00000015587"; transcript_id "mikado.22G304.2"; ID "mikado.22G304.2.exon1";
22	Mikado_loci	exon	13912244	13912329	.	-	.	gene_id "ENSSTUG00000015587"; transcript_id "mikado.22G304.2"; ID "mikado.22G304.2.exon2";
22	Mikado_loci	exon	13912480	13912586	.	-	.	gene_id "ENSSTUG00000015587"; transcript_id "mikado.22G304.2"; ID "mikado.22G304.2.exon3";
22	Mikado_loci	exon	13912707	13912778	.	-	.	gene_id "ENSSTUG00000015587"; transcript_id "mikado.22G304.2"; ID "mikado.22G304.2.exon4";
22	Mikado_loci	exon	13913121	13913295	.	-	.	gene_id "ENSSTUG00000015587"; transcript_id "mikado.22G304.2"; ID "mikado.22G304.2.exon5";
22	Mikado_loci	exon	13914058	13914148	.	-	.	gene_id "ENSSTUG00000015587"; transcript_id "mikado.22G304.2"; ID "mikado.22G304.2.exon6";
22	Mikado_loci	exon	13915063	13915322	.	-	.	gene_id "ENSSTUG00000015587"; transcript_id "mikado.22G304.2"; ID "mikado.22G304.2.exon7";
22	Mikado_loci	CDS	13912244	13912329	.	-	2	gene_id "ENSSTUG00000015587"; transcript_id "mikado.22G304.2"; ID "mikado.22G304.2.CDS1";
22	Mikado_loci	CDS	13912480	13912586	.	-	1	gene_id "ENSSTUG00000015587"; transcript_id "mikado.22G304.2"; ID "mikado.22G304.2.CDS2";
22	Mikado_loci	CDS	13912707	13912778	.	-	1	gene_id "ENSSTUG00000015587"; transcript_id "mikado.22G304.2"; ID "mikado.22G304.2.CDS3";
22	Mikado_loci	CDS	13913121	13913278	.	-	0	gene_id "ENSSTUG00000015587"; transcript_id "mikado.22G304.2"; ID "mikado.22G304.2.CDS4";
22	Mikado_loci	five_prime_utr	13913279	13913295	.	-	.	gene_id "ENSSTUG00000015587"; transcript_id "mikado.22G304.2"; ID "mikado.22G304.2.five_prime_UTR1";
22	Mikado_loci	five_prime_utr	13914058	13914148	.	-	.	gene_id "ENSSTUG00000015587"; transcript_id "mikado.22G304.2"; ID "mikado.22G304.2.five_prime_UTR2";
22	Mikado_loci	five_prime_utr	13915063	13915322	.	-	.	gene_id "ENSSTUG00000015587"; transcript_id "mikado.22G304.2"; ID "mikado.22G304.2.five_prime_UTR3";
22	Mikado_loci	three_prime_utr	13910896	13912158	.	-	.	gene_id "ENSSTUG00000015587"; transcript_id "mikado.22G304.2"; ID "mikado.22G304.2.three_prime_UTR1";
22	Mikado_loci	transcript	13910896	13915322	11	-	.	gene_id "ENSSTUG00000015587"; transcript_id "mikado.22G304.3"; ID "mikado.22G304.3";
22	Mikado_loci	exon	13910896	13912158	.	-	.	gene_id "ENSSTUG00000015587"; transcript_id "mikado.22G304.3"; ID "mikado.22G304.3.exon1";
22	Mikado_loci	exon	13912244	13912329	.	-	.	gene_id "ENSSTUG00000015587"; transcript_id "mikado.22G304.3"; ID "mikado.22G304.3.exon2";
22	Mikado_loci	exon	13912707	13912778	.	-	.	gene_id "ENSSTUG00000015587"; transcript_id "mikado.22G304.3"; ID "mikado.22G304.3.exon3";
22	Mikado_loci	exon	13913121	13913295	.	-	.	gene_id "ENSSTUG00000015587"; transcript_id "mikado.22G304.3"; ID "mikado.22G304.3.exon4";
22	Mikado_loci	exon	13913519	13913567	.	-	.	gene_id "ENSSTUG00000015587"; transcript_id "mikado.22G304.3"; ID "mikado.22G304.3.exon5";
22	Mikado_loci	exon	13914058	13914148	.	-	.	gene_id "ENSSTUG00000015587"; transcript_id "mikado.22G304.3"; ID "mikado.22G304.3.exon6";
22	Mikado_loci	exon	13915063	13915322	.	-	.	gene_id "ENSSTUG00000015587"; transcript_id "mikado.22G304.3"; ID "mikado.22G304.3.exon7";
22	Mikado_loci	CDS	13912278	13912329	.	-	1	gene_id "ENSSTUG00000015587"; transcript_id "mikado.22G304.3"; ID "mikado.22G304.3.CDS1";
22	Mikado_loci	CDS	13912707	13912778	.	-	1	gene_id "ENSSTUG00000015587"; transcript_id "mikado.22G304.3"; ID "mikado.22G304.3.CDS2";
22	Mikado_loci	CDS	13913121	13913295	.	-	2	gene_id "ENSSTUG00000015587"; transcript_id "mikado.22G304.3"; ID "mikado.22G304.3.CDS3";
22	Mikado_loci	CDS	13913519	13913567	.	-	0	gene_id "ENSSTUG00000015587"; transcript_id "mikado.22G304.3"; ID "mikado.22G304.3.CDS4";
22	Mikado_loci	CDS	13914058	13914148	.	-	1	gene_id "ENSSTUG00000015587"; transcript_id "mikado.22G304.3"; ID "mikado.22G304.3.CDS5";
22	Mikado_loci	CDS	13915063	13915088	.	-	0	gene_id "ENSSTUG00000015587"; transcript_id "mikado.22G304.3"; ID "mikado.22G304.3.CDS6";
22	Mikado_loci	five_prime_utr	13915089	13915322	.	-	.	gene_id "ENSSTUG00000015587"; transcript_id "mikado.22G304.3"; ID "mikado.22G304.3.five_prime_UTR1";
22	Mikado_loci	three_prime_utr	13910896	13912158	.	-	.	gene_id "ENSSTUG00000015587"; transcript_id "mikado.22G304.3"; ID "mikado.22G304.3.three_prime_UTR1";
22	Mikado_loci	three_prime_utr	13912244	13912277	.	-	.	gene_id "ENSSTUG00000015587"; transcript_id "mikado.22G304.3"; ID "mikado.22G304.3.three_prime_UTR2";
22	Mikado_loci	transcript	14616797	14619208	18	-	.	gene_id "ENSSTUG00000033916"; transcript_id "mikado.22G316.2"; ID "mikado.22G316.2";
22	Mikado_loci	exon	14616797	14617174	.	-	.	gene_id "ENSSTUG00000033916"; transcript_id "mikado.22G316.2"; ID "mikado.22G316.2.exon1";
22	Mikado_loci	exon	14617366	14617411	.	-	.	gene_id "ENSSTUG00000033916"; transcript_id "mikado.22G316.2"; ID "mikado.22G316.2.exon2";
22	Mikado_loci	exon	14617666	14617813	.	-	.	gene_id "ENSSTUG00000033916"; transcript_id "mikado.22G316.2"; ID "mikado.22G316.2.exon3";
22	Mikado_loci	exon	14618129	14618258	.	-	.	gene_id "ENSSTUG00000033916"; transcript_id "mikado.22G316.2"; ID "mikado.22G316.2.exon4";
22	Mikado_loci	exon	14618959	14619208	.	-	.	gene_id "ENSSTUG00000033916"; transcript_id "mikado.22G316.2"; ID "mikado.22G316.2.exon5";
22	Mikado_loci	CDS	14617373	14617411	.	-	0	gene_id "ENSSTUG00000033916"; transcript_id "mikado.22G316.2"; ID "mikado.22G316.2.CDS1";
22	Mikado_loci	CDS	14617666	14617813	.	-	1	gene_id "ENSSTUG00000033916"; transcript_id "mikado.22G316.2"; ID "mikado.22G316.2.CDS2";
22	Mikado_loci	CDS	14618129	14618258	.	-	2	gene_id "ENSSTUG00000033916"; transcript_id "mikado.22G316.2"; ID "mikado.22G316.2.CDS3";
22	Mikado_loci	CDS	14618959	14619208	.	-	0	gene_id "ENSSTUG00000033916"; transcript_id "mikado.22G316.2"; ID "mikado.22G316.2.CDS4";
22	Mikado_loci	three_prime_utr	14616797	14617174	.	-	.	gene_id "ENSSTUG00000033916"; transcript_id "mikado.22G316.2"; ID "mikado.22G316.2.three_prime_UTR1";
22	Mikado_loci	three_prime_utr	14617366	14617372	.	-	.	gene_id "ENSSTUG00000033916"; transcript_id "mikado.22G316.2"; ID "mikado.22G316.2.three_prime_UTR2";
22	Mikado_loci	transcript	15057823	15067040	21	-	.	gene_id "ENSSTUG00000040985"; transcript_id "mikado.22G325.3"; ID "mikado.22G325.3";
22	Mikado_loci	exon	15057823	15059121	.	-	.	gene_id "ENSSTUG00000040985"; transcript_id "mikado.22G325.3"; ID "mikado.22G325.3.exon1";
22	Mikado_loci	exon	15059707	15059817	.	-	.	gene_id "ENSSTUG00000040985"; transcript_id "mikado.22G325.3"; ID "mikado.22G325.3.exon2";
22	Mikado_loci	exon	15059926	15060015	.	-	.	gene_id "ENSSTUG00000040985"; transcript_id "mikado.22G325.3"; ID "mikado.22G325.3.exon3";
22	Mikado_loci	exon	15060196	15060246	.	-	.	gene_id "ENSSTUG00000040985"; transcript_id "mikado.22G325.3"; ID "mikado.22G325.3.exon4";
22	Mikado_loci	exon	15060629	15060753	.	-	.	gene_id "ENSSTUG00000040985"; transcript_id "mikado.22G325.3"; ID "mikado.22G325.3.exon5";
22	Mikado_loci	exon	15060864	15060956	.	-	.	gene_id "ENSSTUG00000040985"; transcript_id "mikado.22G325.3"; ID "mikado.22G325.3.exon6";
22	Mikado_loci	exon	15062059	15062144	.	-	.	gene_id "ENSSTUG00000040985"; transcript_id "mikado.22G325.3"; ID "mikado.22G325.3.exon7";
22	Mikado_loci	exon	15062407	15062543	.	-	.	gene_id "ENSSTUG00000040985"; transcript_id "mikado.22G325.3"; ID "mikado.22G325.3.exon8";
22	Mikado_loci	exon	15062788	15062937	.	-	.	gene_id "ENSSTUG00000040985"; transcript_id "mikado.22G325.3"; ID "mikado.22G325.3.exon9";
22	Mikado_loci	exon	15064411	15064491	.	-	.	gene_id "ENSSTUG00000040985"; transcript_id "mikado.22G325.3"; ID "mikado.22G325.3.exon10";
22	Mikado_loci	exon	15064676	15064852	.	-	.	gene_id "ENSSTUG00000040985"; transcript_id "mikado.22G325.3"; ID "mikado.22G325.3.exon11";
22	Mikado_loci	exon	15065843	15065947	.	-	.	gene_id "ENSSTUG00000040985"; transcript_id "mikado.22G325.3"; ID "mikado.22G325.3.exon12";
22	Mikado_loci	exon	15066588	15066678	.	-	.	gene_id "ENSSTUG00000040985"; transcript_id "mikado.22G325.3"; ID "mikado.22G325.3.exon13";
22	Mikado_loci	exon	15066963	15067040	.	-	.	gene_id "ENSSTUG00000040985"; transcript_id "mikado.22G325.3"; ID "mikado.22G325.3.exon14";
22	Mikado_loci	CDS	15059002	15059121	.	-	0	gene_id "ENSSTUG00000040985"; transcript_id "mikado.22G325.3"; ID "mikado.22G325.3.CDS1";
22	Mikado_loci	CDS	15059707	15059817	.	-	0	gene_id "ENSSTUG00000040985"; transcript_id "mikado.22G325.3"; ID "mikado.22G325.3.CDS2";
22	Mikado_loci	CDS	15059926	15060015	.	-	0	gene_id "ENSSTUG00000040985"; transcript_id "mikado.22G325.3"; ID "mikado.22G325.3.CDS3";
22	Mikado_loci	CDS	15060196	15060246	.	-	0	gene_id "ENSSTUG00000040985"; transcript_id "mikado.22G325.3"; ID "mikado.22G325.3.CDS4";
22	Mikado_loci	CDS	15060629	15060753	.	-	2	gene_id "ENSSTUG00000040985"; transcript_id "mikado.22G325.3"; ID "mikado.22G325.3.CDS5";
22	Mikado_loci	CDS	15060864	15060956	.	-	2	gene_id "ENSSTUG00000040985"; transcript_id "mikado.22G325.3"; ID "mikado.22G325.3.CDS6";
22	Mikado_loci	CDS	15062059	15062144	.	-	1	gene_id "ENSSTUG00000040985"; transcript_id "mikado.22G325.3"; ID "mikado.22G325.3.CDS7";
22	Mikado_loci	CDS	15062407	15062543	.	-	0	gene_id "ENSSTUG00000040985"; transcript_id "mikado.22G325.3"; ID "mikado.22G325.3.CDS8";
22	Mikado_loci	CDS	15062788	15062937	.	-	0	gene_id "ENSSTUG00000040985"; transcript_id "mikado.22G325.3"; ID "mikado.22G325.3.CDS9";
22	Mikado_loci	CDS	15064411	15064491	.	-	0	gene_id "ENSSTUG00000040985"; transcript_id "mikado.22G325.3"; ID "mikado.22G325.3.CDS10";
22	Mikado_loci	CDS	15064676	15064852	.	-	0	gene_id "ENSSTUG00000040985"; transcript_id "mikado.22G325.3"; ID "mikado.22G325.3.CDS11";
22	Mikado_loci	CDS	15065843	15065947	.	-	0	gene_id "ENSSTUG00000040985"; transcript_id "mikado.22G325.3"; ID "mikado.22G325.3.CDS12";
22	Mikado_loci	CDS	15066588	15066617	.	-	0	gene_id "ENSSTUG00000040985"; transcript_id "mikado.22G325.3"; ID "mikado.22G325.3.CDS13";
22	Mikado_loci	five_prime_utr	15066618	15066678	.	-	.	gene_id "ENSSTUG00000040985"; transcript_id "mikado.22G325.3"; ID "mikado.22G325.3.five_prime_UTR1";
22	Mikado_loci	five_prime_utr	15066963	15067040	.	-	.	gene_id "ENSSTUG00000040985"; transcript_id "mikado.22G325.3"; ID "mikado.22G325.3.five_prime_UTR2";
22	Mikado_loci	three_prime_utr	15057823	15059001	.	-	.	gene_id "ENSSTUG00000040985"; transcript_id "mikado.22G325.3"; ID "mikado.22G325.3.three_prime_UTR1";
22	Mikado_loci	transcript	15102632	15108289	16	-	.	gene_id "ENSSTUG00000041424"; transcript_id "mikado.22G327.2"; ID "mikado.22G327.2";
22	Mikado_loci	exon	15102632	15105360	.	-	.	gene_id "ENSSTUG00000041424"; transcript_id "mikado.22G327.2"; ID "mikado.22G327.2.exon1";
22	Mikado_loci	exon	15105792	15105958	.	-	.	gene_id "ENSSTUG00000041424"; transcript_id "mikado.22G327.2"; ID "mikado.22G327.2.exon2";
22	Mikado_loci	exon	15106626	15106844	.	-	.	gene_id "ENSSTUG00000041424"; transcript_id "mikado.22G327.2"; ID "mikado.22G327.2.exon3";
22	Mikado_loci	exon	15107456	15107651	.	-	.	gene_id "ENSSTUG00000041424"; transcript_id "mikado.22G327.2"; ID "mikado.22G327.2.exon4";
22	Mikado_loci	exon	15107931	15108289	.	-	.	gene_id "ENSSTUG00000041424"; transcript_id "mikado.22G327.2"; ID "mikado.22G327.2.exon5";
22	Mikado_loci	CDS	15105800	15105958	.	-	0	gene_id "ENSSTUG00000041424"; transcript_id "mikado.22G327.2"; ID "mikado.22G327.2.CDS1";
22	Mikado_loci	CDS	15106626	15106844	.	-	0	gene_id "ENSSTUG00000041424"; transcript_id "mikado.22G327.2"; ID "mikado.22G327.2.CDS2";
22	Mikado_loci	CDS	15107456	15107651	.	-	1	gene_id "ENSSTUG00000041424"; transcript_id "mikado.22G327.2"; ID "mikado.22G327.2.CDS3";
22	Mikado_loci	CDS	15107931	15108106	.	-	0	gene_id "ENSSTUG00000041424"; transcript_id "mikado.22G327.2"; ID "mikado.22G327.2.CDS4";
22	Mikado_loci	five_prime_utr	15108107	15108289	.	-	.	gene_id "ENSSTUG00000041424"; transcript_id "mikado.22G327.2"; ID "mikado.22G327.2.five_prime_UTR1";
22	Mikado_loci	three_prime_utr	15102632	15105360	.	-	.	gene_id "ENSSTUG00000041424"; transcript_id "mikado.22G327.2"; ID "mikado.22G327.2.three_prime_UTR1";
22	Mikado_loci	three_prime_utr	15105792	15105799	.	-	.	gene_id "ENSSTUG00000041424"; transcript_id "mikado.22G327.2"; ID "mikado.22G327.2.three_prime_UTR2";
22	Mikado_loci	transcript	15231389	15244037	18	-	.	gene_id "ENSSTUG00000043325"; transcript_id "mikado.22G333.2"; ID "mikado.22G333.2";
22	Mikado_loci	exon	15231389	15231865	.	-	.	gene_id "ENSSTUG00000043325"; transcript_id "mikado.22G333.2"; ID "mikado.22G333.2.exon1";
22	Mikado_loci	exon	15237027	15237086	.	-	.	gene_id "ENSSTUG00000043325"; transcript_id "mikado.22G333.2"; ID "mikado.22G333.2.exon2";
22	Mikado_loci	exon	15241853	15241877	.	-	.	gene_id "ENSSTUG00000043325"; transcript_id "mikado.22G333.2"; ID "mikado.22G333.2.exon3";
22	Mikado_loci	exon	15242147	15242298	.	-	.	gene_id "ENSSTUG00000043325"; transcript_id "mikado.22G333.2"; ID "mikado.22G333.2.exon4";
22	Mikado_loci	exon	15242410	15242554	.	-	.	gene_id "ENSSTUG00000043325"; transcript_id "mikado.22G333.2"; ID "mikado.22G333.2.exon5";
22	Mikado_loci	exon	15242937	15243031	.	-	.	gene_id "ENSSTUG00000043325"; transcript_id "mikado.22G333.2"; ID "mikado.22G333.2.exon6";
22	Mikado_loci	exon	15243943	15244037	.	-	.	gene_id "ENSSTUG00000043325"; transcript_id "mikado.22G333.2"; ID "mikado.22G333.2.exon7";
22	Mikado_loci	CDS	15231833	15231865	.	-	0	gene_id "ENSSTUG00000043325"; transcript_id "mikado.22G333.2"; ID "mikado.22G333.2.CDS1";
22	Mikado_loci	CDS	15237027	15237086	.	-	0	gene_id "ENSSTUG00000043325"; transcript_id "mikado.22G333.2"; ID "mikado.22G333.2.CDS2";
22	Mikado_loci	CDS	15241853	15241877	.	-	1	gene_id "ENSSTUG00000043325"; transcript_id "mikado.22G333.2"; ID "mikado.22G333.2.CDS3";
22	Mikado_loci	CDS	15242147	15242298	.	-	0	gene_id "ENSSTUG00000043325"; transcript_id "mikado.22G333.2"; ID "mikado.22G333.2.CDS4";
22	Mikado_loci	CDS	15242410	15242478	.	-	0	gene_id "ENSSTUG00000043325"; transcript_id "mikado.22G333.2"; ID "mikado.22G333.2.CDS5";
22	Mikado_loci	five_prime_utr	15242479	15242554	.	-	.	gene_id "ENSSTUG00000043325"; transcript_id "mikado.22G333.2"; ID "mikado.22G333.2.five_prime_UTR1";
22	Mikado_loci	five_prime_utr	15242937	15243031	.	-	.	gene_id "ENSSTUG00000043325"; transcript_id "mikado.22G333.2"; ID "mikado.22G333.2.five_prime_UTR2";
22	Mikado_loci	five_prime_utr	15243943	15244037	.	-	.	gene_id "ENSSTUG00000043325"; transcript_id "mikado.22G333.2"; ID "mikado.22G333.2.five_prime_UTR3";
22	Mikado_loci	three_prime_utr	15231389	15231832	.	-	.	gene_id "ENSSTUG00000043325"; transcript_id "mikado.22G333.2"; ID "mikado.22G333.2.three_prime_UTR1";
22	Mikado_loci	transcript	15231389	15264100	20	-	.	gene_id "ENSSTUG00000043325"; transcript_id "mikado.22G333.3"; ID "mikado.22G333.3";
22	Mikado_loci	exon	15231389	15231865	.	-	.	gene_id "ENSSTUG00000043325"; transcript_id "mikado.22G333.3"; ID "mikado.22G333.3.exon1";
22	Mikado_loci	exon	15237027	15237086	.	-	.	gene_id "ENSSTUG00000043325"; transcript_id "mikado.22G333.3"; ID "mikado.22G333.3.exon2";
22	Mikado_loci	exon	15241853	15241877	.	-	.	gene_id "ENSSTUG00000043325"; transcript_id "mikado.22G333.3"; ID "mikado.22G333.3.exon3";
22	Mikado_loci	exon	15242147	15242298	.	-	.	gene_id "ENSSTUG00000043325"; transcript_id "mikado.22G333.3"; ID "mikado.22G333.3.exon4";
22	Mikado_loci	exon	15242410	15242554	.	-	.	gene_id "ENSSTUG00000043325"; transcript_id "mikado.22G333.3"; ID "mikado.22G333.3.exon5";
22	Mikado_loci	exon	15242937	15243031	.	-	.	gene_id "ENSSTUG00000043325"; transcript_id "mikado.22G333.3"; ID "mikado.22G333.3.exon6";
22	Mikado_loci	exon	15263964	15264100	.	-	.	gene_id "ENSSTUG00000043325"; transcript_id "mikado.22G333.3"; ID "mikado.22G333.3.exon7";
22	Mikado_loci	CDS	15231833	15231865	.	-	0	gene_id "ENSSTUG00000043325"; transcript_id "mikado.22G333.3"; ID "mikado.22G333.3.CDS1";
22	Mikado_loci	CDS	15237027	15237086	.	-	0	gene_id "ENSSTUG00000043325"; transcript_id "mikado.22G333.3"; ID "mikado.22G333.3.CDS2";
22	Mikado_loci	CDS	15241853	15241877	.	-	1	gene_id "ENSSTUG00000043325"; transcript_id "mikado.22G333.3"; ID "mikado.22G333.3.CDS3";
22	Mikado_loci	CDS	15242147	15242298	.	-	0	gene_id "ENSSTUG00000043325"; transcript_id "mikado.22G333.3"; ID "mikado.22G333.3.CDS4";
22	Mikado_loci	CDS	15242410	15242478	.	-	0	gene_id "ENSSTUG00000043325"; transcript_id "mikado.22G333.3"; ID "mikado.22G333.3.CDS5";
22	Mikado_loci	five_prime_utr	15242479	15242554	.	-	.	gene_id "ENSSTUG00000043325"; transcript_id "mikado.22G333.3"; ID "mikado.22G333.3.five_prime_UTR1";
22	Mikado_loci	five_prime_utr	15242937	15243031	.	-	.	gene_id "ENSSTUG00000043325"; transcript_id "mikado.22G333.3"; ID "mikado.22G333.3.five_prime_UTR2";
22	Mikado_loci	five_prime_utr	15263964	15264100	.	-	.	gene_id "ENSSTUG00000043325"; transcript_id "mikado.22G333.3"; ID "mikado.22G333.3.five_prime_UTR3";
22	Mikado_loci	three_prime_utr	15231389	15231832	.	-	.	gene_id "ENSSTUG00000043325"; transcript_id "mikado.22G333.3"; ID "mikado.22G333.3.three_prime_UTR1";
22	Mikado_loci	transcript	15264977	15278856	18	-	.	gene_id "ENSSTUG00000043344"; transcript_id "mikado.22G334.5"; ID "mikado.22G334.5";
22	Mikado_loci	exon	15264977	15265956	.	-	.	gene_id "ENSSTUG00000043344"; transcript_id "mikado.22G334.5"; ID "mikado.22G334.5.exon1";
22	Mikado_loci	exon	15266092	15266206	.	-	.	gene_id "ENSSTUG00000043344"; transcript_id "mikado.22G334.5"; ID "mikado.22G334.5.exon2";
22	Mikado_loci	exon	15266374	15266605	.	-	.	gene_id "ENSSTUG00000043344"; transcript_id "mikado.22G334.5"; ID "mikado.22G334.5.exon3";
22	Mikado_loci	exon	15266760	15266995	.	-	.	gene_id "ENSSTUG00000043344"; transcript_id "mikado.22G334.5"; ID "mikado.22G334.5.exon4";
22	Mikado_loci	exon	15267107	15267244	.	-	.	gene_id "ENSSTUG00000043344"; transcript_id "mikado.22G334.5"; ID "mikado.22G334.5.exon5";
22	Mikado_loci	exon	15267390	15267578	.	-	.	gene_id "ENSSTUG00000043344"; transcript_id "mikado.22G334.5"; ID "mikado.22G334.5.exon6";
22	Mikado_loci	exon	15267747	15267910	.	-	.	gene_id "ENSSTUG00000043344"; transcript_id "mikado.22G334.5"; ID "mikado.22G334.5.exon7";
22	Mikado_loci	exon	15267999	15268100	.	-	.	gene_id "ENSSTUG00000043344"; transcript_id "mikado.22G334.5"; ID "mikado.22G334.5.exon8";
22	Mikado_loci	exon	15268197	15268286	.	-	.	gene_id "ENSSTUG00000043344"; transcript_id "mikado.22G334.5"; ID "mikado.22G334.5.exon9";
22	Mikado_loci	exon	15268428	15268549	.	-	.	gene_id "ENSSTUG00000043344"; transcript_id "mikado.22G334.5"; ID "mikado.22G334.5.exon10";
22	Mikado_loci	exon	15268703	15268899	.	-	.	gene_id "ENSSTUG00000043344"; transcript_id "mikado.22G334.5"; ID "mikado.22G334.5.exon11";
22	Mikado_loci	exon	15269051	15269188	.	-	.	gene_id "ENSSTUG00000043344"; transcript_id "mikado.22G334.5"; ID "mikado.22G334.5.exon12";
22	Mikado_loci	exon	15269424	15269594	.	-	.	gene_id "ENSSTUG00000043344"; transcript_id "mikado.22G334.5"; ID "mikado.22G334.5.exon13";
22	Mikado_loci	exon	15269824	15270015	.	-	.	gene_id "ENSSTUG00000043344"; transcript_id "mikado.22G334.5"; ID "mikado.22G334.5.exon14";
22	Mikado_loci	exon	15270162	15270223	.	-	.	gene_id "ENSSTUG00000043344"; transcript_id "mikado.22G334.5"; ID "mikado.22G334.5.exon15";
22	Mikado_loci	exon	15270349	15270556	.	-	.	gene_id "ENSSTUG00000043344"; transcript_id "mikado.22G334.5"; ID "mikado.22G334.5.exon16";
22	Mikado_loci	exon	15272034	15272106	.	-	.	gene_id "ENSSTUG00000043344"; transcript_id "mikado.22G334.5"; ID "mikado.22G334.5.exon17";
22	Mikado_loci	exon	15273567	15273651	.	-	.	gene_id "ENSSTUG00000043344"; transcript_id "mikado.22G334.5"; ID "mikado.22G334.5.exon18";
22	Mikado_loci	exon	15273781	15273924	.	-	.	gene_id "ENSSTUG00000043344"; transcript_id "mikado.22G334.5"; ID "mikado.22G334.5.exon19";
22	Mikado_loci	exon	15276005	15276413	.	-	.	gene_id "ENSSTUG00000043344"; transcript_id "mikado.22G334.5"; ID "mikado.22G334.5.exon20";
22	Mikado_loci	exon	15277185	15277342	.	-	.	gene_id "ENSSTUG00000043344"; transcript_id "mikado.22G334.5"; ID "mikado.22G334.5.exon21";
22	Mikado_loci	exon	15277650	15278856	.	-	.	gene_id "ENSSTUG00000043344"; transcript_id "mikado.22G334.5"; ID "mikado.22G334.5.exon22";
22	Mikado_loci	CDS	15265508	15265956	.	-	2	gene_id "ENSSTUG00000043344"; transcript_id "mikado.22G334.5"; ID "mikado.22G334.5.CDS1";
22	Mikado_loci	CDS	15266092	15266206	.	-	0	gene_id "ENSSTUG00000043344"; transcript_id "mikado.22G334.5"; ID "mikado.22G334.5.CDS2";
22	Mikado_loci	CDS	15266374	15266605	.	-	1	gene_id "ENSSTUG00000043344"; transcript_id "mikado.22G334.5"; ID "mikado.22G334.5.CDS3";
22	Mikado_loci	CDS	15266760	15266995	.	-	0	gene_id "ENSSTUG00000043344"; transcript_id "mikado.22G334.5"; ID "mikado.22G334.5.CDS4";
22	Mikado_loci	CDS	15267107	15267244	.	-	0	gene_id "ENSSTUG00000043344"; transcript_id "mikado.22G334.5"; ID "mikado.22G334.5.CDS5";
22	Mikado_loci	CDS	15267390	15267578	.	-	0	gene_id "ENSSTUG00000043344"; transcript_id "mikado.22G334.5"; ID "mikado.22G334.5.CDS6";
22	Mikado_loci	CDS	15267747	15267910	.	-	2	gene_id "ENSSTUG00000043344"; transcript_id "mikado.22G334.5"; ID "mikado.22G334.5.CDS7";
22	Mikado_loci	CDS	15267999	15268100	.	-	2	gene_id "ENSSTUG00000043344"; transcript_id "mikado.22G334.5"; ID "mikado.22G334.5.CDS8";
22	Mikado_loci	CDS	15268197	15268286	.	-	2	gene_id "ENSSTUG00000043344"; transcript_id "mikado.22G334.5"; ID "mikado.22G334.5.CDS9";
22	Mikado_loci	CDS	15268428	15268549	.	-	1	gene_id "ENSSTUG00000043344"; transcript_id "mikado.22G334.5"; ID "mikado.22G334.5.CDS10";
22	Mikado_loci	CDS	15268703	15268899	.	-	0	gene_id "ENSSTUG00000043344"; transcript_id "mikado.22G334.5"; ID "mikado.22G334.5.CDS11";
22	Mikado_loci	CDS	15269051	15269188	.	-	0	gene_id "ENSSTUG00000043344"; transcript_id "mikado.22G334.5"; ID "mikado.22G334.5.CDS12";
22	Mikado_loci	CDS	15269424	15269594	.	-	0	gene_id "ENSSTUG00000043344"; transcript_id "mikado.22G334.5"; ID "mikado.22G334.5.CDS13";
22	Mikado_loci	CDS	15269824	15270015	.	-	0	gene_id "ENSSTUG00000043344"; transcript_id "mikado.22G334.5"; ID "mikado.22G334.5.CDS14";
22	Mikado_loci	CDS	15270162	15270223	.	-	2	gene_id "ENSSTUG00000043344"; transcript_id "mikado.22G334.5"; ID "mikado.22G334.5.CDS15";
22	Mikado_loci	CDS	15270349	15270556	.	-	0	gene_id "ENSSTUG00000043344"; transcript_id "mikado.22G334.5"; ID "mikado.22G334.5.CDS16";
22	Mikado_loci	CDS	15272034	15272106	.	-	1	gene_id "ENSSTUG00000043344"; transcript_id "mikado.22G334.5"; ID "mikado.22G334.5.CDS17";
22	Mikado_loci	CDS	15273567	15273651	.	-	2	gene_id "ENSSTUG00000043344"; transcript_id "mikado.22G334.5"; ID "mikado.22G334.5.CDS18";
22	Mikado_loci	CDS	15273781	15273924	.	-	2	gene_id "ENSSTUG00000043344"; transcript_id "mikado.22G334.5"; ID "mikado.22G334.5.CDS19";
22	Mikado_loci	CDS	15276005	15276413	.	-	0	gene_id "ENSSTUG00000043344"; transcript_id "mikado.22G334.5"; ID "mikado.22G334.5.CDS20";
22	Mikado_loci	CDS	15277185	15277313	.	-	0	gene_id "ENSSTUG00000043344"; transcript_id "mikado.22G334.5"; ID "mikado.22G334.5.CDS21";
22	Mikado_loci	five_prime_utr	15277314	15277342	.	-	.	gene_id "ENSSTUG00000043344"; transcript_id "mikado.22G334.5"; ID "mikado.22G334.5.five_prime_UTR1";
22	Mikado_loci	five_prime_utr	15277650	15278856	.	-	.	gene_id "ENSSTUG00000043344"; transcript_id "mikado.22G334.5"; ID "mikado.22G334.5.five_prime_UTR2";
22	Mikado_loci	three_prime_utr	15264977	15265507	.	-	.	gene_id "ENSSTUG00000043344"; transcript_id "mikado.22G334.5"; ID "mikado.22G334.5.three_prime_UTR1";
22	Mikado_loci	transcript	15264977	15278856	17	-	.	gene_id "ENSSTUG00000043344"; transcript_id "mikado.22G334.6"; ID "mikado.22G334.6";
22	Mikado_loci	exon	15264977	15265956	.	-	.	gene_id "ENSSTUG00000043344"; transcript_id "mikado.22G334.6"; ID "mikado.22G334.6.exon1";
22	Mikado_loci	exon	15266092	15266206	.	-	.	gene_id "ENSSTUG00000043344"; transcript_id "mikado.22G334.6"; ID "mikado.22G334.6.exon2";
22	Mikado_loci	exon	15266374	15266605	.	-	.	gene_id "ENSSTUG00000043344"; transcript_id "mikado.22G334.6"; ID "mikado.22G334.6.exon3";
22	Mikado_loci	exon	15266760	15266995	.	-	.	gene_id "ENSSTUG00000043344"; transcript_id "mikado.22G334.6"; ID "mikado.22G334.6.exon4";
22	Mikado_loci	exon	15267107	15267244	.	-	.	gene_id "ENSSTUG00000043344"; transcript_id "mikado.22G334.6"; ID "mikado.22G334.6.exon5";
22	Mikado_loci	exon	15267390	15267578	.	-	.	gene_id "ENSSTUG00000043344"; transcript_id "mikado.22G334.6"; ID "mikado.22G334.6.exon6";
22	Mikado_loci	exon	15267747	15267910	.	-	.	gene_id "ENSSTUG00000043344"; transcript_id "mikado.22G334.6"; ID "mikado.22G334.6.exon7";
22	Mikado_loci	exon	15267999	15268100	.	-	.	gene_id "ENSSTUG00000043344"; transcript_id "mikado.22G334.6"; ID "mikado.22G334.6.exon8";
22	Mikado_loci	exon	15268197	15268286	.	-	.	gene_id "ENSSTUG00000043344"; transcript_id "mikado.22G334.6"; ID "mikado.22G334.6.exon9";
22	Mikado_loci	exon	15268428	15268549	.	-	.	gene_id "ENSSTUG00000043344"; transcript_id "mikado.22G334.6"; ID "mikado.22G334.6.exon10";
22	Mikado_loci	exon	15268703	15268899	.	-	.	gene_id "ENSSTUG00000043344"; transcript_id "mikado.22G334.6"; ID "mikado.22G334.6.exon11";
22	Mikado_loci	exon	15269051	15269188	.	-	.	gene_id "ENSSTUG00000043344"; transcript_id "mikado.22G334.6"; ID "mikado.22G334.6.exon12";
22	Mikado_loci	exon	15269424	15269594	.	-	.	gene_id "ENSSTUG00000043344"; transcript_id "mikado.22G334.6"; ID "mikado.22G334.6.exon13";
22	Mikado_loci	exon	15269824	15270015	.	-	.	gene_id "ENSSTUG00000043344"; transcript_id "mikado.22G334.6"; ID "mikado.22G334.6.exon14";
22	Mikado_loci	exon	15270162	15270223	.	-	.	gene_id "ENSSTUG00000043344"; transcript_id "mikado.22G334.6"; ID "mikado.22G334.6.exon15";
22	Mikado_loci	exon	15270349	15270556	.	-	.	gene_id "ENSSTUG00000043344"; transcript_id "mikado.22G334.6"; ID "mikado.22G334.6.exon16";
22	Mikado_loci	exon	15272034	15272106	.	-	.	gene_id "ENSSTUG00000043344"; transcript_id "mikado.22G334.6"; ID "mikado.22G334.6.exon17";
22	Mikado_loci	exon	15273567	15273651	.	-	.	gene_id "ENSSTUG00000043344"; transcript_id "mikado.22G334.6"; ID "mikado.22G334.6.exon18";
22	Mikado_loci	exon	15273781	15273924	.	-	.	gene_id "ENSSTUG00000043344"; transcript_id "mikado.22G334.6"; ID "mikado.22G334.6.exon19";
22	Mikado_loci	exon	15276005	15276413	.	-	.	gene_id "ENSSTUG00000043344"; transcript_id "mikado.22G334.6"; ID "mikado.22G334.6.exon20";
22	Mikado_loci	exon	15277185	15277324	.	-	.	gene_id "ENSSTUG00000043344"; transcript_id "mikado.22G334.6"; ID "mikado.22G334.6.exon21";
22	Mikado_loci	exon	15277650	15278856	.	-	.	gene_id "ENSSTUG00000043344"; transcript_id "mikado.22G334.6"; ID "mikado.22G334.6.exon22";
22	Mikado_loci	CDS	15265508	15265956	.	-	2	gene_id "ENSSTUG00000043344"; transcript_id "mikado.22G334.6"; ID "mikado.22G334.6.CDS1";
22	Mikado_loci	CDS	15266092	15266206	.	-	0	gene_id "ENSSTUG00000043344"; transcript_id "mikado.22G334.6"; ID "mikado.22G334.6.CDS2";
22	Mikado_loci	CDS	15266374	15266605	.	-	1	gene_id "ENSSTUG00000043344"; transcript_id "mikado.22G334.6"; ID "mikado.22G334.6.CDS3";
22	Mikado_loci	CDS	15266760	15266995	.	-	0	gene_id "ENSSTUG00000043344"; transcript_id "mikado.22G334.6"; ID "mikado.22G334.6.CDS4";
22	Mikado_loci	CDS	15267107	15267244	.	-	0	gene_id "ENSSTUG00000043344"; transcript_id "mikado.22G334.6"; ID "mikado.22G334.6.CDS5";
22	Mikado_loci	CDS	15267390	15267578	.	-	0	gene_id "ENSSTUG00000043344"; transcript_id "mikado.22G334.6"; ID "mikado.22G334.6.CDS6";
22	Mikado_loci	CDS	15267747	15267910	.	-	2	gene_id "ENSSTUG00000043344"; transcript_id "mikado.22G334.6"; ID "mikado.22G334.6.CDS7";
22	Mikado_loci	CDS	15267999	15268100	.	-	2	gene_id "ENSSTUG00000043344"; transcript_id "mikado.22G334.6"; ID "mikado.22G334.6.CDS8";
22	Mikado_loci	CDS	15268197	15268286	.	-	2	gene_id "ENSSTUG00000043344"; transcript_id "mikado.22G334.6"; ID "mikado.22G334.6.CDS9";
22	Mikado_loci	CDS	15268428	15268549	.	-	1	gene_id "ENSSTUG00000043344"; transcript_id "mikado.22G334.6"; ID "mikado.22G334.6.CDS10";
22	Mikado_loci	CDS	15268703	15268899	.	-	0	gene_id "ENSSTUG00000043344"; transcript_id "mikado.22G334.6"; ID "mikado.22G334.6.CDS11";
22	Mikado_loci	CDS	15269051	15269188	.	-	0	gene_id "ENSSTUG00000043344"; transcript_id "mikado.22G334.6"; ID "mikado.22G334.6.CDS12";
22	Mikado_loci	CDS	15269424	15269594	.	-	0	gene_id "ENSSTUG00000043344"; transcript_id "mikado.22G334.6"; ID "mikado.22G334.6.CDS13";
22	Mikado_loci	CDS	15269824	15270015	.	-	0	gene_id "ENSSTUG00000043344"; transcript_id "mikado.22G334.6"; ID "mikado.22G334.6.CDS14";
22	Mikado_loci	CDS	15270162	15270223	.	-	2	gene_id "ENSSTUG00000043344"; transcript_id "mikado.22G334.6"; ID "mikado.22G334.6.CDS15";
22	Mikado_loci	CDS	15270349	15270556	.	-	0	gene_id "ENSSTUG00000043344"; transcript_id "mikado.22G334.6"; ID "mikado.22G334.6.CDS16";
22	Mikado_loci	CDS	15272034	15272106	.	-	1	gene_id "ENSSTUG00000043344"; transcript_id "mikado.22G334.6"; ID "mikado.22G334.6.CDS17";
22	Mikado_loci	CDS	15273567	15273651	.	-	2	gene_id "ENSSTUG00000043344"; transcript_id "mikado.22G334.6"; ID "mikado.22G334.6.CDS18";
22	Mikado_loci	CDS	15273781	15273924	.	-	2	gene_id "ENSSTUG00000043344"; transcript_id "mikado.22G334.6"; ID "mikado.22G334.6.CDS19";
22	Mikado_loci	CDS	15276005	15276413	.	-	0	gene_id "ENSSTUG00000043344"; transcript_id "mikado.22G334.6"; ID "mikado.22G334.6.CDS20";
22	Mikado_loci	CDS	15277185	15277313	.	-	0	gene_id "ENSSTUG00000043344"; transcript_id "mikado.22G334.6"; ID "mikado.22G334.6.CDS21";
22	Mikado_loci	five_prime_utr	15277314	15277324	.	-	.	gene_id "ENSSTUG00000043344"; transcript_id "mikado.22G334.6"; ID "mikado.22G334.6.five_prime_UTR1";
22	Mikado_loci	five_prime_utr	15277650	15278856	.	-	.	gene_id "ENSSTUG00000043344"; transcript_id "mikado.22G334.6"; ID "mikado.22G334.6.five_prime_UTR2";
22	Mikado_loci	three_prime_utr	15264977	15265507	.	-	.	gene_id "ENSSTUG00000043344"; transcript_id "mikado.22G334.6"; ID "mikado.22G334.6.three_prime_UTR1";
22	Mikado_loci	transcript	15264977	15278856	14	-	.	gene_id "ENSSTUG00000043344"; transcript_id "mikado.22G334.7"; ID "mikado.22G334.7";
22	Mikado_loci	exon	15264977	15265956	.	-	.	gene_id "ENSSTUG00000043344"; transcript_id "mikado.22G334.7"; ID "mikado.22G334.7.exon1";
22	Mikado_loci	exon	15266092	15266206	.	-	.	gene_id "ENSSTUG00000043344"; transcript_id "mikado.22G334.7"; ID "mikado.22G334.7.exon2";
22	Mikado_loci	exon	15266374	15266605	.	-	.	gene_id "ENSSTUG00000043344"; transcript_id "mikado.22G334.7"; ID "mikado.22G334.7.exon3";
22	Mikado_loci	exon	15266760	15266995	.	-	.	gene_id "ENSSTUG00000043344"; transcript_id "mikado.22G334.7"; ID "mikado.22G334.7.exon4";
22	Mikado_loci	exon	15267107	15267244	.	-	.	gene_id "ENSSTUG00000043344"; transcript_id "mikado.22G334.7"; ID "mikado.22G334.7.exon5";
22	Mikado_loci	exon	15267390	15267578	.	-	.	gene_id "ENSSTUG00000043344"; transcript_id "mikado.22G334.7"; ID "mikado.22G334.7.exon6";
22	Mikado_loci	exon	15267747	15267910	.	-	.	gene_id "ENSSTUG00000043344"; transcript_id "mikado.22G334.7"; ID "mikado.22G334.7.exon7";
22	Mikado_loci	exon	15267999	15268100	.	-	.	gene_id "ENSSTUG00000043344"; transcript_id "mikado.22G334.7"; ID "mikado.22G334.7.exon8";
22	Mikado_loci	exon	15268197	15268286	.	-	.	gene_id "ENSSTUG00000043344"; transcript_id "mikado.22G334.7"; ID "mikado.22G334.7.exon9";
22	Mikado_loci	exon	15268428	15268549	.	-	.	gene_id "ENSSTUG00000043344"; transcript_id "mikado.22G334.7"; ID "mikado.22G334.7.exon10";
22	Mikado_loci	exon	15268703	15268899	.	-	.	gene_id "ENSSTUG00000043344"; transcript_id "mikado.22G334.7"; ID "mikado.22G334.7.exon11";
22	Mikado_loci	exon	15269051	15269188	.	-	.	gene_id "ENSSTUG00000043344"; transcript_id "mikado.22G334.7"; ID "mikado.22G334.7.exon12";
22	Mikado_loci	exon	15269424	15269594	.	-	.	gene_id "ENSSTUG00000043344"; transcript_id "mikado.22G334.7"; ID "mikado.22G334.7.exon13";
22	Mikado_loci	exon	15269824	15269970	.	-	.	gene_id "ENSSTUG00000043344"; transcript_id "mikado.22G334.7"; ID "mikado.22G334.7.exon14";
22	Mikado_loci	exon	15270162	15270223	.	-	.	gene_id "ENSSTUG00000043344"; transcript_id "mikado.22G334.7"; ID "mikado.22G334.7.exon15";
22	Mikado_loci	exon	15270349	15270556	.	-	.	gene_id "ENSSTUG00000043344"; transcript_id "mikado.22G334.7"; ID "mikado.22G334.7.exon16";
22	Mikado_loci	exon	15272034	15272106	.	-	.	gene_id "ENSSTUG00000043344"; transcript_id "mikado.22G334.7"; ID "mikado.22G334.7.exon17";
22	Mikado_loci	exon	15273567	15273651	.	-	.	gene_id "ENSSTUG00000043344"; transcript_id "mikado.22G334.7"; ID "mikado.22G334.7.exon18";
22	Mikado_loci	exon	15273781	15273924	.	-	.	gene_id "ENSSTUG00000043344"; transcript_id "mikado.22G334.7"; ID "mikado.22G334.7.exon19";
22	Mikado_loci	exon	15276005	15276413	.	-	.	gene_id "ENSSTUG00000043344"; transcript_id "mikado.22G334.7"; ID "mikado.22G334.7.exon20";
22	Mikado_loci	exon	15277866	15278856	.	-	.	gene_id "ENSSTUG00000043344"; transcript_id "mikado.22G334.7"; ID "mikado.22G334.7.exon21";
22	Mikado_loci	CDS	15265508	15265956	.	-	2	gene_id "ENSSTUG00000043344"; transcript_id "mikado.22G334.7"; ID "mikado.22G334.7.CDS1";
22	Mikado_loci	CDS	15266092	15266206	.	-	0	gene_id "ENSSTUG00000043344"; transcript_id "mikado.22G334.7"; ID "mikado.22G334.7.CDS2";
22	Mikado_loci	CDS	15266374	15266605	.	-	1	gene_id "ENSSTUG00000043344"; transcript_id "mikado.22G334.7"; ID "mikado.22G334.7.CDS3";
22	Mikado_loci	CDS	15266760	15266995	.	-	0	gene_id "ENSSTUG00000043344"; transcript_id "mikado.22G334.7"; ID "mikado.22G334.7.CDS4";
22	Mikado_loci	CDS	15267107	15267244	.	-	0	gene_id "ENSSTUG00000043344"; transcript_id "mikado.22G334.7"; ID "mikado.22G334.7.CDS5";
22	Mikado_loci	CDS	15267390	15267578	.	-	0	gene_id "ENSSTUG00000043344"; transcript_id "mikado.22G334.7"; ID "mikado.22G334.7.CDS6";
22	Mikado_loci	CDS	15267747	15267910	.	-	2	gene_id "ENSSTUG00000043344"; transcript_id "mikado.22G334.7"; ID "mikado.22G334.7.CDS7";
22	Mikado_loci	CDS	15267999	15268100	.	-	2	gene_id "ENSSTUG00000043344"; transcript_id "mikado.22G334.7"; ID "mikado.22G334.7.CDS8";
22	Mikado_loci	CDS	15268197	15268286	.	-	2	gene_id "ENSSTUG00000043344"; transcript_id "mikado.22G334.7"; ID "mikado.22G334.7.CDS9";
22	Mikado_loci	CDS	15268428	15268549	.	-	1	gene_id "ENSSTUG00000043344"; transcript_id "mikado.22G334.7"; ID "mikado.22G334.7.CDS10";
22	Mikado_loci	CDS	15268703	15268899	.	-	0	gene_id "ENSSTUG00000043344"; transcript_id "mikado.22G334.7"; ID "mikado.22G334.7.CDS11";
22	Mikado_loci	CDS	15269051	15269188	.	-	0	gene_id "ENSSTUG00000043344"; transcript_id "mikado.22G334.7"; ID "mikado.22G334.7.CDS12";
22	Mikado_loci	CDS	15269424	15269594	.	-	0	gene_id "ENSSTUG00000043344"; transcript_id "mikado.22G334.7"; ID "mikado.22G334.7.CDS13";
22	Mikado_loci	CDS	15269824	15269970	.	-	0	gene_id "ENSSTUG00000043344"; transcript_id "mikado.22G334.7"; ID "mikado.22G334.7.CDS14";
22	Mikado_loci	CDS	15270162	15270223	.	-	2	gene_id "ENSSTUG00000043344"; transcript_id "mikado.22G334.7"; ID "mikado.22G334.7.CDS15";
22	Mikado_loci	CDS	15270349	15270556	.	-	0	gene_id "ENSSTUG00000043344"; transcript_id "mikado.22G334.7"; ID "mikado.22G334.7.CDS16";
22	Mikado_loci	CDS	15272034	15272106	.	-	1	gene_id "ENSSTUG00000043344"; transcript_id "mikado.22G334.7"; ID "mikado.22G334.7.CDS17";
22	Mikado_loci	CDS	15273567	15273651	.	-	2	gene_id "ENSSTUG00000043344"; transcript_id "mikado.22G334.7"; ID "mikado.22G334.7.CDS18";
22	Mikado_loci	CDS	15273781	15273924	.	-	2	gene_id "ENSSTUG00000043344"; transcript_id "mikado.22G334.7"; ID "mikado.22G334.7.CDS19";
22	Mikado_loci	CDS	15276005	15276413	.	-	0	gene_id "ENSSTUG00000043344"; transcript_id "mikado.22G334.7"; ID "mikado.22G334.7.CDS20";
22	Mikado_loci	CDS	15277866	15277982	.	-	0	gene_id "ENSSTUG00000043344"; transcript_id "mikado.22G334.7"; ID "mikado.22G334.7.CDS21";
22	Mikado_loci	five_prime_utr	15277983	15278856	.	-	.	gene_id "ENSSTUG00000043344"; transcript_id "mikado.22G334.7"; ID "mikado.22G334.7.five_prime_UTR1";
22	Mikado_loci	three_prime_utr	15264977	15265507	.	-	.	gene_id "ENSSTUG00000043344"; transcript_id "mikado.22G334.7"; ID "mikado.22G334.7.three_prime_UTR1";
22	Mikado_loci	transcript	16014488	16047663	15	+	.	gene_id "ENSSTUG00000044765"; transcript_id "mikado.22G341.3"; ID "mikado.22G341.3";
22	Mikado_loci	exon	16014488	16015049	.	+	.	gene_id "ENSSTUG00000044765"; transcript_id "mikado.22G341.3"; ID "mikado.22G341.3.exon1";
22	Mikado_loci	exon	16037683	16037995	.	+	.	gene_id "ENSSTUG00000044765"; transcript_id "mikado.22G341.3"; ID "mikado.22G341.3.exon2";
22	Mikado_loci	exon	16040695	16040824	.	+	.	gene_id "ENSSTUG00000044765"; transcript_id "mikado.22G341.3"; ID "mikado.22G341.3.exon3";
22	Mikado_loci	exon	16041000	16041131	.	+	.	gene_id "ENSSTUG00000044765"; transcript_id "mikado.22G341.3"; ID "mikado.22G341.3.exon4";
22	Mikado_loci	exon	16041251	16041325	.	+	.	gene_id "ENSSTUG00000044765"; transcript_id "mikado.22G341.3"; ID "mikado.22G341.3.exon5";
22	Mikado_loci	exon	16041833	16041952	.	+	.	gene_id "ENSSTUG00000044765"; transcript_id "mikado.22G341.3"; ID "mikado.22G341.3.exon6";
22	Mikado_loci	exon	16042559	16042759	.	+	.	gene_id "ENSSTUG00000044765"; transcript_id "mikado.22G341.3"; ID "mikado.22G341.3.exon7";
22	Mikado_loci	exon	16042905	16043172	.	+	.	gene_id "ENSSTUG00000044765"; transcript_id "mikado.22G341.3"; ID "mikado.22G341.3.exon8";
22	Mikado_loci	exon	16043346	16043752	.	+	.	gene_id "ENSSTUG00000044765"; transcript_id "mikado.22G341.3"; ID "mikado.22G341.3.exon9";
22	Mikado_loci	exon	16043900	16044125	.	+	.	gene_id "ENSSTUG00000044765"; transcript_id "mikado.22G341.3"; ID "mikado.22G341.3.exon10";
22	Mikado_loci	exon	16044585	16047663	.	+	.	gene_id "ENSSTUG00000044765"; transcript_id "mikado.22G341.3"; ID "mikado.22G341.3.exon11";
22	Mikado_loci	CDS	16037691	16037995	.	+	0	gene_id "ENSSTUG00000044765"; transcript_id "mikado.22G341.3"; ID "mikado.22G341.3.CDS1";
22	Mikado_loci	CDS	16040695	16040824	.	+	1	gene_id "ENSSTUG00000044765"; transcript_id "mikado.22G341.3"; ID "mikado.22G341.3.CDS2";
22	Mikado_loci	CDS	16041000	16041131	.	+	0	gene_id "ENSSTUG00000044765"; transcript_id "mikado.22G341.3"; ID "mikado.22G341.3.CDS3";
22	Mikado_loci	CDS	16041251	16041325	.	+	0	gene_id "ENSSTUG00000044765"; transcript_id "mikado.22G341.3"; ID "mikado.22G341.3.CDS4";
22	Mikado_loci	CDS	16041833	16041952	.	+	0	gene_id "ENSSTUG00000044765"; transcript_id "mikado.22G341.3"; ID "mikado.22G341.3.CDS5";
22	Mikado_loci	CDS	16042559	16042759	.	+	0	gene_id "ENSSTUG00000044765"; transcript_id "mikado.22G341.3"; ID "mikado.22G341.3.CDS6";
22	Mikado_loci	CDS	16042905	16043172	.	+	0	gene_id "ENSSTUG00000044765"; transcript_id "mikado.22G341.3"; ID "mikado.22G341.3.CDS7";
22	Mikado_loci	CDS	16043346	16043752	.	+	2	gene_id "ENSSTUG00000044765"; transcript_id "mikado.22G341.3"; ID "mikado.22G341.3.CDS8";
22	Mikado_loci	CDS	16043900	16044125	.	+	0	gene_id "ENSSTUG00000044765"; transcript_id "mikado.22G341.3"; ID "mikado.22G341.3.CDS9";
22	Mikado_loci	CDS	16044585	16044724	.	+	2	gene_id "ENSSTUG00000044765"; transcript_id "mikado.22G341.3"; ID "mikado.22G341.3.CDS10";
22	Mikado_loci	five_prime_utr	16014488	16015049	.	+	.	gene_id "ENSSTUG00000044765"; transcript_id "mikado.22G341.3"; ID "mikado.22G341.3.five_prime_UTR1";
22	Mikado_loci	five_prime_utr	16037683	16037690	.	+	.	gene_id "ENSSTUG00000044765"; transcript_id "mikado.22G341.3"; ID "mikado.22G341.3.five_prime_UTR2";
22	Mikado_loci	three_prime_utr	16044725	16047663	.	+	.	gene_id "ENSSTUG00000044765"; transcript_id "mikado.22G341.3"; ID "mikado.22G341.3.three_prime_UTR1";
22	Mikado_loci	transcript	16014488	16047663	15	+	.	gene_id "ENSSTUG00000044765"; transcript_id "mikado.22G341.4"; ID "mikado.22G341.4";
22	Mikado_loci	exon	16014488	16015049	.	+	.	gene_id "ENSSTUG00000044765"; transcript_id "mikado.22G341.4"; ID "mikado.22G341.4.exon1";
22	Mikado_loci	exon	16037683	16037995	.	+	.	gene_id "ENSSTUG00000044765"; transcript_id "mikado.22G341.4"; ID "mikado.22G341.4.exon2";
22	Mikado_loci	exon	16040695	16040824	.	+	.	gene_id "ENSSTUG00000044765"; transcript_id "mikado.22G341.4"; ID "mikado.22G341.4.exon3";
22	Mikado_loci	exon	16041000	16041131	.	+	.	gene_id "ENSSTUG00000044765"; transcript_id "mikado.22G341.4"; ID "mikado.22G341.4.exon4";
22	Mikado_loci	exon	16041251	16041325	.	+	.	gene_id "ENSSTUG00000044765"; transcript_id "mikado.22G341.4"; ID "mikado.22G341.4.exon5";
22	Mikado_loci	exon	16041833	16041952	.	+	.	gene_id "ENSSTUG00000044765"; transcript_id "mikado.22G341.4"; ID "mikado.22G341.4.exon6";
22	Mikado_loci	exon	16042583	16042759	.	+	.	gene_id "ENSSTUG00000044765"; transcript_id "mikado.22G341.4"; ID "mikado.22G341.4.exon7";
22	Mikado_loci	exon	16042905	16043172	.	+	.	gene_id "ENSSTUG00000044765"; transcript_id "mikado.22G341.4"; ID "mikado.22G341.4.exon8";
22	Mikado_loci	exon	16043346	16043752	.	+	.	gene_id "ENSSTUG00000044765"; transcript_id "mikado.22G341.4"; ID "mikado.22G341.4.exon9";
22	Mikado_loci	exon	16043900	16044125	.	+	.	gene_id "ENSSTUG00000044765"; transcript_id "mikado.22G341.4"; ID "mikado.22G341.4.exon10";
22	Mikado_loci	exon	16044585	16047663	.	+	.	gene_id "ENSSTUG00000044765"; transcript_id "mikado.22G341.4"; ID "mikado.22G341.4.exon11";
22	Mikado_loci	CDS	16037691	16037995	.	+	0	gene_id "ENSSTUG00000044765"; transcript_id "mikado.22G341.4"; ID "mikado.22G341.4.CDS1";
22	Mikado_loci	CDS	16040695	16040824	.	+	1	gene_id "ENSSTUG00000044765"; transcript_id "mikado.22G341.4"; ID "mikado.22G341.4.CDS2";
22	Mikado_loci	CDS	16041000	16041131	.	+	0	gene_id "ENSSTUG00000044765"; transcript_id "mikado.22G341.4"; ID "mikado.22G341.4.CDS3";
22	Mikado_loci	CDS	16041251	16041325	.	+	0	gene_id "ENSSTUG00000044765"; transcript_id "mikado.22G341.4"; ID "mikado.22G341.4.CDS4";
22	Mikado_loci	CDS	16041833	16041952	.	+	0	gene_id "ENSSTUG00000044765"; transcript_id "mikado.22G341.4"; ID "mikado.22G341.4.CDS5";
22	Mikado_loci	CDS	16042583	16042759	.	+	0	gene_id "ENSSTUG00000044765"; transcript_id "mikado.22G341.4"; ID "mikado.22G341.4.CDS6";
22	Mikado_loci	CDS	16042905	16043172	.	+	0	gene_id "ENSSTUG00000044765"; transcript_id "mikado.22G341.4"; ID "mikado.22G341.4.CDS7";
22	Mikado_loci	CDS	16043346	16043752	.	+	2	gene_id "ENSSTUG00000044765"; transcript_id "mikado.22G341.4"; ID "mikado.22G341.4.CDS8";
22	Mikado_loci	CDS	16043900	16044125	.	+	0	gene_id "ENSSTUG00000044765"; transcript_id "mikado.22G341.4"; ID "mikado.22G341.4.CDS9";
22	Mikado_loci	CDS	16044585	16044724	.	+	2	gene_id "ENSSTUG00000044765"; transcript_id "mikado.22G341.4"; ID "mikado.22G341.4.CDS10";
22	Mikado_loci	five_prime_utr	16014488	16015049	.	+	.	gene_id "ENSSTUG00000044765"; transcript_id "mikado.22G341.4"; ID "mikado.22G341.4.five_prime_UTR1";
22	Mikado_loci	five_prime_utr	16037683	16037690	.	+	.	gene_id "ENSSTUG00000044765"; transcript_id "mikado.22G341.4"; ID "mikado.22G341.4.five_prime_UTR2";
22	Mikado_loci	three_prime_utr	16044725	16047663	.	+	.	gene_id "ENSSTUG00000044765"; transcript_id "mikado.22G341.4"; ID "mikado.22G341.4.three_prime_UTR1";
22	Mikado_loci	transcript	16014488	16047663	15	+	.	gene_id "ENSSTUG00000044765"; transcript_id "mikado.22G341.5"; ID "mikado.22G341.5";
22	Mikado_loci	exon	16014488	16015049	.	+	.	gene_id "ENSSTUG00000044765"; transcript_id "mikado.22G341.5"; ID "mikado.22G341.5.exon1";
22	Mikado_loci	exon	16037683	16037995	.	+	.	gene_id "ENSSTUG00000044765"; transcript_id "mikado.22G341.5"; ID "mikado.22G341.5.exon2";
22	Mikado_loci	exon	16040695	16040824	.	+	.	gene_id "ENSSTUG00000044765"; transcript_id "mikado.22G341.5"; ID "mikado.22G341.5.exon3";
22	Mikado_loci	exon	16041000	16041131	.	+	.	gene_id "ENSSTUG00000044765"; transcript_id "mikado.22G341.5"; ID "mikado.22G341.5.exon4";
22	Mikado_loci	exon	16041251	16041325	.	+	.	gene_id "ENSSTUG00000044765"; transcript_id "mikado.22G341.5"; ID "mikado.22G341.5.exon5";
22	Mikado_loci	exon	16041833	16041952	.	+	.	gene_id "ENSSTUG00000044765"; transcript_id "mikado.22G341.5"; ID "mikado.22G341.5.exon6";
22	Mikado_loci	exon	16042580	16042759	.	+	.	gene_id "ENSSTUG00000044765"; transcript_id "mikado.22G341.5"; ID "mikado.22G341.5.exon7";
22	Mikado_loci	exon	16042905	16043172	.	+	.	gene_id "ENSSTUG00000044765"; transcript_id "mikado.22G341.5"; ID "mikado.22G341.5.exon8";
22	Mikado_loci	exon	16043346	16043752	.	+	.	gene_id "ENSSTUG00000044765"; transcript_id "mikado.22G341.5"; ID "mikado.22G341.5.exon9";
22	Mikado_loci	exon	16043900	16044125	.	+	.	gene_id "ENSSTUG00000044765"; transcript_id "mikado.22G341.5"; ID "mikado.22G341.5.exon10";
22	Mikado_loci	exon	16044585	16047663	.	+	.	gene_id "ENSSTUG00000044765"; transcript_id "mikado.22G341.5"; ID "mikado.22G341.5.exon11";
22	Mikado_loci	CDS	16037691	16037995	.	+	0	gene_id "ENSSTUG00000044765"; transcript_id "mikado.22G341.5"; ID "mikado.22G341.5.CDS1";
22	Mikado_loci	CDS	16040695	16040824	.	+	1	gene_id "ENSSTUG00000044765"; transcript_id "mikado.22G341.5"; ID "mikado.22G341.5.CDS2";
22	Mikado_loci	CDS	16041000	16041131	.	+	0	gene_id "ENSSTUG00000044765"; transcript_id "mikado.22G341.5"; ID "mikado.22G341.5.CDS3";
22	Mikado_loci	CDS	16041251	16041325	.	+	0	gene_id "ENSSTUG00000044765"; transcript_id "mikado.22G341.5"; ID "mikado.22G341.5.CDS4";
22	Mikado_loci	CDS	16041833	16041952	.	+	0	gene_id "ENSSTUG00000044765"; transcript_id "mikado.22G341.5"; ID "mikado.22G341.5.CDS5";
22	Mikado_loci	CDS	16042580	16042759	.	+	0	gene_id "ENSSTUG00000044765"; transcript_id "mikado.22G341.5"; ID "mikado.22G341.5.CDS6";
22	Mikado_loci	CDS	16042905	16043172	.	+	0	gene_id "ENSSTUG00000044765"; transcript_id "mikado.22G341.5"; ID "mikado.22G341.5.CDS7";
22	Mikado_loci	CDS	16043346	16043752	.	+	2	gene_id "ENSSTUG00000044765"; transcript_id "mikado.22G341.5"; ID "mikado.22G341.5.CDS8";
22	Mikado_loci	CDS	16043900	16044125	.	+	0	gene_id "ENSSTUG00000044765"; transcript_id "mikado.22G341.5"; ID "mikado.22G341.5.CDS9";
22	Mikado_loci	CDS	16044585	16044724	.	+	2	gene_id "ENSSTUG00000044765"; transcript_id "mikado.22G341.5"; ID "mikado.22G341.5.CDS10";
22	Mikado_loci	five_prime_utr	16014488	16015049	.	+	.	gene_id "ENSSTUG00000044765"; transcript_id "mikado.22G341.5"; ID "mikado.22G341.5.five_prime_UTR1";
22	Mikado_loci	five_prime_utr	16037683	16037690	.	+	.	gene_id "ENSSTUG00000044765"; transcript_id "mikado.22G341.5"; ID "mikado.22G341.5.five_prime_UTR2";
22	Mikado_loci	three_prime_utr	16044725	16047663	.	+	.	gene_id "ENSSTUG00000044765"; transcript_id "mikado.22G341.5"; ID "mikado.22G341.5.three_prime_UTR1";
22	Mikado_loci	transcript	16541943	16548450	0	+	.	gene_id "ENSSTUG00000045178"; transcript_id "mikado.22G348.2"; ID "mikado.22G348.2";
22	Mikado_loci	exon	16541943	16542526	.	+	.	gene_id "ENSSTUG00000045178"; transcript_id "mikado.22G348.2"; ID "mikado.22G348.2.exon1";
22	Mikado_loci	exon	16543740	16543798	.	+	.	gene_id "ENSSTUG00000045178"; transcript_id "mikado.22G348.2"; ID "mikado.22G348.2.exon2";
22	Mikado_loci	exon	16543989	16544049	.	+	.	gene_id "ENSSTUG00000045178"; transcript_id "mikado.22G348.2"; ID "mikado.22G348.2.exon3";
22	Mikado_loci	exon	16544287	16544507	.	+	.	gene_id "ENSSTUG00000045178"; transcript_id "mikado.22G348.2"; ID "mikado.22G348.2.exon4";
22	Mikado_loci	exon	16544696	16544764	.	+	.	gene_id "ENSSTUG00000045178"; transcript_id "mikado.22G348.2"; ID "mikado.22G348.2.exon5";
22	Mikado_loci	exon	16544901	16544970	.	+	.	gene_id "ENSSTUG00000045178"; transcript_id "mikado.22G348.2"; ID "mikado.22G348.2.exon6";
22	Mikado_loci	exon	16545117	16545210	.	+	.	gene_id "ENSSTUG00000045178"; transcript_id "mikado.22G348.2"; ID "mikado.22G348.2.exon7";
22	Mikado_loci	exon	16545375	16545490	.	+	.	gene_id "ENSSTUG00000045178"; transcript_id "mikado.22G348.2"; ID "mikado.22G348.2.exon8";
22	Mikado_loci	exon	16545739	16548450	.	+	.	gene_id "ENSSTUG00000045178"; transcript_id "mikado.22G348.2"; ID "mikado.22G348.2.exon9";
22	Mikado_loci	CDS	16542452	16542526	.	+	0	gene_id "ENSSTUG00000045178"; transcript_id "mikado.22G348.2"; ID "mikado.22G348.2.CDS1";
22	Mikado_loci	CDS	16543740	16543798	.	+	0	gene_id "ENSSTUG00000045178"; transcript_id "mikado.22G348.2"; ID "mikado.22G348.2.CDS2";
22	Mikado_loci	CDS	16543989	16544049	.	+	1	gene_id "ENSSTUG00000045178"; transcript_id "mikado.22G348.2"; ID "mikado.22G348.2.CDS3";
22	Mikado_loci	CDS	16544287	16544507	.	+	0	gene_id "ENSSTUG00000045178"; transcript_id "mikado.22G348.2"; ID "mikado.22G348.2.CDS4";
22	Mikado_loci	CDS	16544696	16544764	.	+	1	gene_id "ENSSTUG00000045178"; transcript_id "mikado.22G348.2"; ID "mikado.22G348.2.CDS5";
22	Mikado_loci	CDS	16544901	16544970	.	+	1	gene_id "ENSSTUG00000045178"; transcript_id "mikado.22G348.2"; ID "mikado.22G348.2.CDS6";
22	Mikado_loci	CDS	16545117	16545210	.	+	0	gene_id "ENSSTUG00000045178"; transcript_id "mikado.22G348.2"; ID "mikado.22G348.2.CDS7";
22	Mikado_loci	CDS	16545375	16545490	.	+	2	gene_id "ENSSTUG00000045178"; transcript_id "mikado.22G348.2"; ID "mikado.22G348.2.CDS8";
22	Mikado_loci	CDS	16545739	16545756	.	+	0	gene_id "ENSSTUG00000045178"; transcript_id "mikado.22G348.2"; ID "mikado.22G348.2.CDS9";
22	Mikado_loci	five_prime_utr	16541943	16542451	.	+	.	gene_id "ENSSTUG00000045178"; transcript_id "mikado.22G348.2"; ID "mikado.22G348.2.five_prime_UTR1";
22	Mikado_loci	three_prime_utr	16545757	16548450	.	+	.	gene_id "ENSSTUG00000045178"; transcript_id "mikado.22G348.2"; ID "mikado.22G348.2.three_prime_UTR1";
22	Mikado_loci	transcript	16541943	16548450	20	+	.	gene_id "ENSSTUG00000045178"; transcript_id "mikado.22G348.3"; ID "mikado.22G348.3";
22	Mikado_loci	exon	16541943	16542526	.	+	.	gene_id "ENSSTUG00000045178"; transcript_id "mikado.22G348.3"; ID "mikado.22G348.3.exon1";
22	Mikado_loci	exon	16543740	16543798	.	+	.	gene_id "ENSSTUG00000045178"; transcript_id "mikado.22G348.3"; ID "mikado.22G348.3.exon2";
22	Mikado_loci	exon	16543989	16544049	.	+	.	gene_id "ENSSTUG00000045178"; transcript_id "mikado.22G348.3"; ID "mikado.22G348.3.exon3";
22	Mikado_loci	exon	16544287	16544507	.	+	.	gene_id "ENSSTUG00000045178"; transcript_id "mikado.22G348.3"; ID "mikado.22G348.3.exon4";
22	Mikado_loci	exon	16544696	16544764	.	+	.	gene_id "ENSSTUG00000045178"; transcript_id "mikado.22G348.3"; ID "mikado.22G348.3.exon5";
22	Mikado_loci	exon	16544901	16544970	.	+	.	gene_id "ENSSTUG00000045178"; transcript_id "mikado.22G348.3"; ID "mikado.22G348.3.exon6";
22	Mikado_loci	exon	16545117	16545210	.	+	.	gene_id "ENSSTUG00000045178"; transcript_id "mikado.22G348.3"; ID "mikado.22G348.3.exon7";
22	Mikado_loci	exon	16545375	16545490	.	+	.	gene_id "ENSSTUG00000045178"; transcript_id "mikado.22G348.3"; ID "mikado.22G348.3.exon8";
22	Mikado_loci	exon	16545723	16548450	.	+	.	gene_id "ENSSTUG00000045178"; transcript_id "mikado.22G348.3"; ID "mikado.22G348.3.exon9";
22	Mikado_loci	CDS	16542452	16542526	.	+	0	gene_id "ENSSTUG00000045178"; transcript_id "mikado.22G348.3"; ID "mikado.22G348.3.CDS1";
22	Mikado_loci	CDS	16543740	16543798	.	+	0	gene_id "ENSSTUG00000045178"; transcript_id "mikado.22G348.3"; ID "mikado.22G348.3.CDS2";
22	Mikado_loci	CDS	16543989	16544049	.	+	1	gene_id "ENSSTUG00000045178"; transcript_id "mikado.22G348.3"; ID "mikado.22G348.3.CDS3";
22	Mikado_loci	CDS	16544287	16544507	.	+	0	gene_id "ENSSTUG00000045178"; transcript_id "mikado.22G348.3"; ID "mikado.22G348.3.CDS4";
22	Mikado_loci	CDS	16544696	16544764	.	+	1	gene_id "ENSSTUG00000045178"; transcript_id "mikado.22G348.3"; ID "mikado.22G348.3.CDS5";
22	Mikado_loci	CDS	16544901	16544970	.	+	1	gene_id "ENSSTUG00000045178"; transcript_id "mikado.22G348.3"; ID "mikado.22G348.3.CDS6";
22	Mikado_loci	CDS	16545117	16545210	.	+	0	gene_id "ENSSTUG00000045178"; transcript_id "mikado.22G348.3"; ID "mikado.22G348.3.CDS7";
22	Mikado_loci	CDS	16545375	16545490	.	+	2	gene_id "ENSSTUG00000045178"; transcript_id "mikado.22G348.3"; ID "mikado.22G348.3.CDS8";
22	Mikado_loci	CDS	16545723	16545878	.	+	0	gene_id "ENSSTUG00000045178"; transcript_id "mikado.22G348.3"; ID "mikado.22G348.3.CDS9";
22	Mikado_loci	five_prime_utr	16541943	16542451	.	+	.	gene_id "ENSSTUG00000045178"; transcript_id "mikado.22G348.3"; ID "mikado.22G348.3.five_prime_UTR1";
22	Mikado_loci	three_prime_utr	16545879	16548450	.	+	.	gene_id "ENSSTUG00000045178"; transcript_id "mikado.22G348.3"; ID "mikado.22G348.3.three_prime_UTR1";
22	Mikado_loci	transcript	16541943	16548450	18	+	.	gene_id "ENSSTUG00000045178"; transcript_id "mikado.22G348.4"; ID "mikado.22G348.4";
22	Mikado_loci	exon	16541943	16542526	.	+	.	gene_id "ENSSTUG00000045178"; transcript_id "mikado.22G348.4"; ID "mikado.22G348.4.exon1";
22	Mikado_loci	exon	16543740	16543798	.	+	.	gene_id "ENSSTUG00000045178"; transcript_id "mikado.22G348.4"; ID "mikado.22G348.4.exon2";
22	Mikado_loci	exon	16543989	16544049	.	+	.	gene_id "ENSSTUG00000045178"; transcript_id "mikado.22G348.4"; ID "mikado.22G348.4.exon3";
22	Mikado_loci	exon	16544317	16544507	.	+	.	gene_id "ENSSTUG00000045178"; transcript_id "mikado.22G348.4"; ID "mikado.22G348.4.exon4";
22	Mikado_loci	exon	16544696	16544764	.	+	.	gene_id "ENSSTUG00000045178"; transcript_id "mikado.22G348.4"; ID "mikado.22G348.4.exon5";
22	Mikado_loci	exon	16544901	16544970	.	+	.	gene_id "ENSSTUG00000045178"; transcript_id "mikado.22G348.4"; ID "mikado.22G348.4.exon6";
22	Mikado_loci	exon	16545117	16545210	.	+	.	gene_id "ENSSTUG00000045178"; transcript_id "mikado.22G348.4"; ID "mikado.22G348.4.exon7";
22	Mikado_loci	exon	16545375	16545490	.	+	.	gene_id "ENSSTUG00000045178"; transcript_id "mikado.22G348.4"; ID "mikado.22G348.4.exon8";
22	Mikado_loci	exon	16545723	16548450	.	+	.	gene_id "ENSSTUG00000045178"; transcript_id "mikado.22G348.4"; ID "mikado.22G348.4.exon9";
22	Mikado_loci	CDS	16542452	16542526	.	+	0	gene_id "ENSSTUG00000045178"; transcript_id "mikado.22G348.4"; ID "mikado.22G348.4.CDS1";
22	Mikado_loci	CDS	16543740	16543798	.	+	0	gene_id "ENSSTUG00000045178"; transcript_id "mikado.22G348.4"; ID "mikado.22G348.4.CDS2";
22	Mikado_loci	CDS	16543989	16544049	.	+	1	gene_id "ENSSTUG00000045178"; transcript_id "mikado.22G348.4"; ID "mikado.22G348.4.CDS3";
22	Mikado_loci	CDS	16544317	16544507	.	+	0	gene_id "ENSSTUG00000045178"; transcript_id "mikado.22G348.4"; ID "mikado.22G348.4.CDS4";
22	Mikado_loci	CDS	16544696	16544764	.	+	1	gene_id "ENSSTUG00000045178"; transcript_id "mikado.22G348.4"; ID "mikado.22G348.4.CDS5";
22	Mikado_loci	CDS	16544901	16544970	.	+	1	gene_id "ENSSTUG00000045178"; transcript_id "mikado.22G348.4"; ID "mikado.22G348.4.CDS6";
22	Mikado_loci	CDS	16545117	16545210	.	+	0	gene_id "ENSSTUG00000045178"; transcript_id "mikado.22G348.4"; ID "mikado.22G348.4.CDS7";
22	Mikado_loci	CDS	16545375	16545490	.	+	2	gene_id "ENSSTUG00000045178"; transcript_id "mikado.22G348.4"; ID "mikado.22G348.4.CDS8";
22	Mikado_loci	CDS	16545723	16545878	.	+	0	gene_id "ENSSTUG00000045178"; transcript_id "mikado.22G348.4"; ID "mikado.22G348.4.CDS9";
22	Mikado_loci	five_prime_utr	16541943	16542451	.	+	.	gene_id "ENSSTUG00000045178"; transcript_id "mikado.22G348.4"; ID "mikado.22G348.4.five_prime_UTR1";
22	Mikado_loci	three_prime_utr	16545879	16548450	.	+	.	gene_id "ENSSTUG00000045178"; transcript_id "mikado.22G348.4"; ID "mikado.22G348.4.three_prime_UTR1";
22	Mikado_loci	transcript	16842950	16859686	11	+	.	gene_id "ENSSTUG00000045299"; transcript_id "mikado.22G352.2"; ID "mikado.22G352.2";
22	Mikado_loci	exon	16842950	16843182	.	+	.	gene_id "ENSSTUG00000045299"; transcript_id "mikado.22G352.2"; ID "mikado.22G352.2.exon1";
22	Mikado_loci	exon	16848432	16848582	.	+	.	gene_id "ENSSTUG00000045299"; transcript_id "mikado.22G352.2"; ID "mikado.22G352.2.exon2";
22	Mikado_loci	exon	16848770	16848911	.	+	.	gene_id "ENSSTUG00000045299"; transcript_id "mikado.22G352.2"; ID "mikado.22G352.2.exon3";
22	Mikado_loci	exon	16858758	16859686	.	+	.	gene_id "ENSSTUG00000045299"; transcript_id "mikado.22G352.2"; ID "mikado.22G352.2.exon4";
22	Mikado_loci	CDS	16843122	16843182	.	+	0	gene_id "ENSSTUG00000045299"; transcript_id "mikado.22G352.2"; ID "mikado.22G352.2.CDS1";
22	Mikado_loci	CDS	16848432	16848582	.	+	2	gene_id "ENSSTUG00000045299"; transcript_id "mikado.22G352.2"; ID "mikado.22G352.2.CDS2";
22	Mikado_loci	CDS	16848770	16848911	.	+	1	gene_id "ENSSTUG00000045299"; transcript_id "mikado.22G352.2"; ID "mikado.22G352.2.CDS3";
22	Mikado_loci	CDS	16858758	16858910	.	+	0	gene_id "ENSSTUG00000045299"; transcript_id "mikado.22G352.2"; ID "mikado.22G352.2.CDS4";
22	Mikado_loci	five_prime_utr	16842950	16843121	.	+	.	gene_id "ENSSTUG00000045299"; transcript_id "mikado.22G352.2"; ID "mikado.22G352.2.five_prime_UTR1";
22	Mikado_loci	three_prime_utr	16858911	16859686	.	+	.	gene_id "ENSSTUG00000045299"; transcript_id "mikado.22G352.2"; ID "mikado.22G352.2.three_prime_UTR1";
22	Mikado_loci	transcript	17360057	17366315	16	+	.	gene_id "ENSSTUG00000045526"; transcript_id "mikado.22G357.3"; ID "mikado.22G357.3";
22	Mikado_loci	exon	17360057	17360434	.	+	.	gene_id "ENSSTUG00000045526"; transcript_id "mikado.22G357.3"; ID "mikado.22G357.3.exon1";
22	Mikado_loci	exon	17361650	17361864	.	+	.	gene_id "ENSSTUG00000045526"; transcript_id "mikado.22G357.3"; ID "mikado.22G357.3.exon2";
22	Mikado_loci	exon	17361970	17362151	.	+	.	gene_id "ENSSTUG00000045526"; transcript_id "mikado.22G357.3"; ID "mikado.22G357.3.exon3";
22	Mikado_loci	exon	17362422	17362633	.	+	.	gene_id "ENSSTUG00000045526"; transcript_id "mikado.22G357.3"; ID "mikado.22G357.3.exon4";
22	Mikado_loci	exon	17362851	17363029	.	+	.	gene_id "ENSSTUG00000045526"; transcript_id "mikado.22G357.3"; ID "mikado.22G357.3.exon5";
22	Mikado_loci	exon	17363158	17363263	.	+	.	gene_id "ENSSTUG00000045526"; transcript_id "mikado.22G357.3"; ID "mikado.22G357.3.exon6";
22	Mikado_loci	exon	17363498	17363750	.	+	.	gene_id "ENSSTUG00000045526"; transcript_id "mikado.22G357.3"; ID "mikado.22G357.3.exon7";
22	Mikado_loci	exon	17363841	17364036	.	+	.	gene_id "ENSSTUG00000045526"; transcript_id "mikado.22G357.3"; ID "mikado.22G357.3.exon8";
22	Mikado_loci	exon	17364220	17364586	.	+	.	gene_id "ENSSTUG00000045526"; transcript_id "mikado.22G357.3"; ID "mikado.22G357.3.exon9";
22	Mikado_loci	exon	17364679	17365032	.	+	.	gene_id "ENSSTUG00000045526"; transcript_id "mikado.22G357.3"; ID "mikado.22G357.3.exon10";
22	Mikado_loci	exon	17365236	17365418	.	+	.	gene_id "ENSSTUG00000045526"; transcript_id "mikado.22G357.3"; ID "mikado.22G357.3.exon11";
22	Mikado_loci	exon	17365678	17365810	.	+	.	gene_id "ENSSTUG00000045526"; transcript_id "mikado.22G357.3"; ID "mikado.22G357.3.exon12";
22	Mikado_loci	exon	17365954	17366315	.	+	.	gene_id "ENSSTUG00000045526"; transcript_id "mikado.22G357.3"; ID "mikado.22G357.3.exon13";
22	Mikado_loci	CDS	17360432	17360434	.	+	0	gene_id "ENSSTUG00000045526"; transcript_id "mikado.22G357.3"; ID "mikado.22G357.3.CDS1";
22	Mikado_loci	CDS	17361650	17361864	.	+	0	gene_id "ENSSTUG00000045526"; transcript_id "mikado.22G357.3"; ID "mikado.22G357.3.CDS2";
22	Mikado_loci	CDS	17361970	17362151	.	+	1	gene_id "ENSSTUG00000045526"; transcript_id "mikado.22G357.3"; ID "mikado.22G357.3.CDS3";
22	Mikado_loci	CDS	17362422	17362633	.	+	2	gene_id "ENSSTUG00000045526"; transcript_id "mikado.22G357.3"; ID "mikado.22G357.3.CDS4";
22	Mikado_loci	CDS	17362851	17363029	.	+	0	gene_id "ENSSTUG00000045526"; transcript_id "mikado.22G357.3"; ID "mikado.22G357.3.CDS5";
22	Mikado_loci	CDS	17363158	17363263	.	+	1	gene_id "ENSSTUG00000045526"; transcript_id "mikado.22G357.3"; ID "mikado.22G357.3.CDS6";
22	Mikado_loci	CDS	17363498	17363750	.	+	0	gene_id "ENSSTUG00000045526"; transcript_id "mikado.22G357.3"; ID "mikado.22G357.3.CDS7";
22	Mikado_loci	CDS	17363841	17364036	.	+	2	gene_id "ENSSTUG00000045526"; transcript_id "mikado.22G357.3"; ID "mikado.22G357.3.CDS8";
22	Mikado_loci	CDS	17364220	17364586	.	+	1	gene_id "ENSSTUG00000045526"; transcript_id "mikado.22G357.3"; ID "mikado.22G357.3.CDS9";
22	Mikado_loci	CDS	17364679	17365032	.	+	0	gene_id "ENSSTUG00000045526"; transcript_id "mikado.22G357.3"; ID "mikado.22G357.3.CDS10";
22	Mikado_loci	CDS	17365236	17365418	.	+	0	gene_id "ENSSTUG00000045526"; transcript_id "mikado.22G357.3"; ID "mikado.22G357.3.CDS11";
22	Mikado_loci	CDS	17365678	17365810	.	+	0	gene_id "ENSSTUG00000045526"; transcript_id "mikado.22G357.3"; ID "mikado.22G357.3.CDS12";
22	Mikado_loci	CDS	17365954	17366147	.	+	2	gene_id "ENSSTUG00000045526"; transcript_id "mikado.22G357.3"; ID "mikado.22G357.3.CDS13";
22	Mikado_loci	five_prime_utr	17360057	17360431	.	+	.	gene_id "ENSSTUG00000045526"; transcript_id "mikado.22G357.3"; ID "mikado.22G357.3.five_prime_UTR1";
22	Mikado_loci	three_prime_utr	17366148	17366315	.	+	.	gene_id "ENSSTUG00000045526"; transcript_id "mikado.22G357.3"; ID "mikado.22G357.3.three_prime_UTR1";
22	Mikado_loci	transcript	17376080	17383238	20	+	.	gene_id "ENSSTUG00000045734"; transcript_id "mikado.22G359.2"; ID "mikado.22G359.2";
22	Mikado_loci	exon	17376080	17376520	.	+	.	gene_id "ENSSTUG00000045734"; transcript_id "mikado.22G359.2"; ID "mikado.22G359.2.exon1";
22	Mikado_loci	exon	17377088	17377171	.	+	.	gene_id "ENSSTUG00000045734"; transcript_id "mikado.22G359.2"; ID "mikado.22G359.2.exon2";
22	Mikado_loci	exon	17377446	17377649	.	+	.	gene_id "ENSSTUG00000045734"; transcript_id "mikado.22G359.2"; ID "mikado.22G359.2.exon3";
22	Mikado_loci	exon	17378455	17378575	.	+	.	gene_id "ENSSTUG00000045734"; transcript_id "mikado.22G359.2"; ID "mikado.22G359.2.exon4";
22	Mikado_loci	exon	17378737	17378792	.	+	.	gene_id "ENSSTUG00000045734"; transcript_id "mikado.22G359.2"; ID "mikado.22G359.2.exon5";
22	Mikado_loci	exon	17378932	17379001	.	+	.	gene_id "ENSSTUG00000045734"; transcript_id "mikado.22G359.2"; ID "mikado.22G359.2.exon6";
22	Mikado_loci	exon	17379099	17379314	.	+	.	gene_id "ENSSTUG00000045734"; transcript_id "mikado.22G359.2"; ID "mikado.22G359.2.exon7";
22	Mikado_loci	exon	17379711	17379843	.	+	.	gene_id "ENSSTUG00000045734"; transcript_id "mikado.22G359.2"; ID "mikado.22G359.2.exon8";
22	Mikado_loci	exon	17381175	17383238	.	+	.	gene_id "ENSSTUG00000045734"; transcript_id "mikado.22G359.2"; ID "mikado.22G359.2.exon9";
22	Mikado_loci	CDS	17377094	17377171	.	+	0	gene_id "ENSSTUG00000045734"; transcript_id "mikado.22G359.2"; ID "mikado.22G359.2.CDS1";
22	Mikado_loci	CDS	17377446	17377649	.	+	0	gene_id "ENSSTUG00000045734"; transcript_id "mikado.22G359.2"; ID "mikado.22G359.2.CDS2";
22	Mikado_loci	CDS	17378455	17378575	.	+	0	gene_id "ENSSTUG00000045734"; transcript_id "mikado.22G359.2"; ID "mikado.22G359.2.CDS3";
22	Mikado_loci	CDS	17378737	17378792	.	+	2	gene_id "ENSSTUG00000045734"; transcript_id "mikado.22G359.2"; ID "mikado.22G359.2.CDS4";
22	Mikado_loci	CDS	17378932	17379001	.	+	0	gene_id "ENSSTUG00000045734"; transcript_id "mikado.22G359.2"; ID "mikado.22G359.2.CDS5";
22	Mikado_loci	CDS	17379099	17379314	.	+	2	gene_id "ENSSTUG00000045734"; transcript_id "mikado.22G359.2"; ID "mikado.22G359.2.CDS6";
22	Mikado_loci	CDS	17379711	17379843	.	+	2	gene_id "ENSSTUG00000045734"; transcript_id "mikado.22G359.2"; ID "mikado.22G359.2.CDS7";
22	Mikado_loci	CDS	17381175	17381187	.	+	1	gene_id "ENSSTUG00000045734"; transcript_id "mikado.22G359.2"; ID "mikado.22G359.2.CDS8";
22	Mikado_loci	five_prime_utr	17376080	17376520	.	+	.	gene_id "ENSSTUG00000045734"; transcript_id "mikado.22G359.2"; ID "mikado.22G359.2.five_prime_UTR1";
22	Mikado_loci	five_prime_utr	17377088	17377093	.	+	.	gene_id "ENSSTUG00000045734"; transcript_id "mikado.22G359.2"; ID "mikado.22G359.2.five_prime_UTR2";
22	Mikado_loci	three_prime_utr	17381188	17383238	.	+	.	gene_id "ENSSTUG00000045734"; transcript_id "mikado.22G359.2"; ID "mikado.22G359.2.three_prime_UTR1";
22	Mikado_loci	transcript	17376080	17383238	19	+	.	gene_id "ENSSTUG00000045734"; transcript_id "mikado.22G359.3"; ID "mikado.22G359.3";
22	Mikado_loci	exon	17376080	17376657	.	+	.	gene_id "ENSSTUG00000045734"; transcript_id "mikado.22G359.3"; ID "mikado.22G359.3.exon1";
22	Mikado_loci	exon	17377088	17377171	.	+	.	gene_id "ENSSTUG00000045734"; transcript_id "mikado.22G359.3"; ID "mikado.22G359.3.exon2";
22	Mikado_loci	exon	17377446	17377649	.	+	.	gene_id "ENSSTUG00000045734"; transcript_id "mikado.22G359.3"; ID "mikado.22G359.3.exon3";
22	Mikado_loci	exon	17378455	17378575	.	+	.	gene_id "ENSSTUG00000045734"; transcript_id "mikado.22G359.3"; ID "mikado.22G359.3.exon4";
22	Mikado_loci	exon	17378737	17378792	.	+	.	gene_id "ENSSTUG00000045734"; transcript_id "mikado.22G359.3"; ID "mikado.22G359.3.exon5";
22	Mikado_loci	exon	17378932	17379001	.	+	.	gene_id "ENSSTUG00000045734"; transcript_id "mikado.22G359.3"; ID "mikado.22G359.3.exon6";
22	Mikado_loci	exon	17379099	17379314	.	+	.	gene_id "ENSSTUG00000045734"; transcript_id "mikado.22G359.3"; ID "mikado.22G359.3.exon7";
22	Mikado_loci	exon	17379711	17379883	.	+	.	gene_id "ENSSTUG00000045734"; transcript_id "mikado.22G359.3"; ID "mikado.22G359.3.exon8";
22	Mikado_loci	exon	17381175	17383238	.	+	.	gene_id "ENSSTUG00000045734"; transcript_id "mikado.22G359.3"; ID "mikado.22G359.3.exon9";
22	Mikado_loci	CDS	17376604	17376657	.	+	0	gene_id "ENSSTUG00000045734"; transcript_id "mikado.22G359.3"; ID "mikado.22G359.3.CDS1";
22	Mikado_loci	CDS	17377088	17377171	.	+	0	gene_id "ENSSTUG00000045734"; transcript_id "mikado.22G359.3"; ID "mikado.22G359.3.CDS2";
22	Mikado_loci	CDS	17377446	17377649	.	+	0	gene_id "ENSSTUG00000045734"; transcript_id "mikado.22G359.3"; ID "mikado.22G359.3.CDS3";
22	Mikado_loci	CDS	17378455	17378575	.	+	0	gene_id "ENSSTUG00000045734"; transcript_id "mikado.22G359.3"; ID "mikado.22G359.3.CDS4";
22	Mikado_loci	CDS	17378737	17378792	.	+	2	gene_id "ENSSTUG00000045734"; transcript_id "mikado.22G359.3"; ID "mikado.22G359.3.CDS5";
22	Mikado_loci	CDS	17378932	17379001	.	+	0	gene_id "ENSSTUG00000045734"; transcript_id "mikado.22G359.3"; ID "mikado.22G359.3.CDS6";
22	Mikado_loci	CDS	17379099	17379314	.	+	2	gene_id "ENSSTUG00000045734"; transcript_id "mikado.22G359.3"; ID "mikado.22G359.3.CDS7";
22	Mikado_loci	CDS	17379711	17379847	.	+	2	gene_id "ENSSTUG00000045734"; transcript_id "mikado.22G359.3"; ID "mikado.22G359.3.CDS8";
22	Mikado_loci	five_prime_utr	17376080	17376603	.	+	.	gene_id "ENSSTUG00000045734"; transcript_id "mikado.22G359.3"; ID "mikado.22G359.3.five_prime_UTR1";
22	Mikado_loci	three_prime_utr	17379848	17379883	.	+	.	gene_id "ENSSTUG00000045734"; transcript_id "mikado.22G359.3"; ID "mikado.22G359.3.three_prime_UTR1";
22	Mikado_loci	three_prime_utr	17381175	17383238	.	+	.	gene_id "ENSSTUG00000045734"; transcript_id "mikado.22G359.3"; ID "mikado.22G359.3.three_prime_UTR2";
22	Mikado_loci	transcript	17376080	17383238	16	+	.	gene_id "ENSSTUG00000045734"; transcript_id "mikado.22G359.4"; ID "mikado.22G359.4";
22	Mikado_loci	exon	17376080	17376520	.	+	.	gene_id "ENSSTUG00000045734"; transcript_id "mikado.22G359.4"; ID "mikado.22G359.4.exon1";
22	Mikado_loci	exon	17377088	17377171	.	+	.	gene_id "ENSSTUG00000045734"; transcript_id "mikado.22G359.4"; ID "mikado.22G359.4.exon2";
22	Mikado_loci	exon	17377422	17377649	.	+	.	gene_id "ENSSTUG00000045734"; transcript_id "mikado.22G359.4"; ID "mikado.22G359.4.exon3";
22	Mikado_loci	exon	17378455	17378575	.	+	.	gene_id "ENSSTUG00000045734"; transcript_id "mikado.22G359.4"; ID "mikado.22G359.4.exon4";
22	Mikado_loci	exon	17378737	17378792	.	+	.	gene_id "ENSSTUG00000045734"; transcript_id "mikado.22G359.4"; ID "mikado.22G359.4.exon5";
22	Mikado_loci	exon	17378932	17379001	.	+	.	gene_id "ENSSTUG00000045734"; transcript_id "mikado.22G359.4"; ID "mikado.22G359.4.exon6";
22	Mikado_loci	exon	17379099	17379314	.	+	.	gene_id "ENSSTUG00000045734"; transcript_id "mikado.22G359.4"; ID "mikado.22G359.4.exon7";
22	Mikado_loci	exon	17379711	17379883	.	+	.	gene_id "ENSSTUG00000045734"; transcript_id "mikado.22G359.4"; ID "mikado.22G359.4.exon8";
22	Mikado_loci	exon	17381175	17383238	.	+	.	gene_id "ENSSTUG00000045734"; transcript_id "mikado.22G359.4"; ID "mikado.22G359.4.exon9";
22	Mikado_loci	CDS	17377094	17377171	.	+	0	gene_id "ENSSTUG00000045734"; transcript_id "mikado.22G359.4"; ID "mikado.22G359.4.CDS1";
22	Mikado_loci	CDS	17377422	17377649	.	+	0	gene_id "ENSSTUG00000045734"; transcript_id "mikado.22G359.4"; ID "mikado.22G359.4.CDS2";
22	Mikado_loci	CDS	17378455	17378575	.	+	0	gene_id "ENSSTUG00000045734"; transcript_id "mikado.22G359.4"; ID "mikado.22G359.4.CDS3";
22	Mikado_loci	CDS	17378737	17378792	.	+	2	gene_id "ENSSTUG00000045734"; transcript_id "mikado.22G359.4"; ID "mikado.22G359.4.CDS4";
22	Mikado_loci	CDS	17378932	17379001	.	+	0	gene_id "ENSSTUG00000045734"; transcript_id "mikado.22G359.4"; ID "mikado.22G359.4.CDS5";
22	Mikado_loci	CDS	17379099	17379314	.	+	2	gene_id "ENSSTUG00000045734"; transcript_id "mikado.22G359.4"; ID "mikado.22G359.4.CDS6";
22	Mikado_loci	CDS	17379711	17379847	.	+	2	gene_id "ENSSTUG00000045734"; transcript_id "mikado.22G359.4"; ID "mikado.22G359.4.CDS7";
22	Mikado_loci	five_prime_utr	17376080	17376520	.	+	.	gene_id "ENSSTUG00000045734"; transcript_id "mikado.22G359.4"; ID "mikado.22G359.4.five_prime_UTR1";
22	Mikado_loci	five_prime_utr	17377088	17377093	.	+	.	gene_id "ENSSTUG00000045734"; transcript_id "mikado.22G359.4"; ID "mikado.22G359.4.five_prime_UTR2";
22	Mikado_loci	three_prime_utr	17379848	17379883	.	+	.	gene_id "ENSSTUG00000045734"; transcript_id "mikado.22G359.4"; ID "mikado.22G359.4.three_prime_UTR1";
22	Mikado_loci	three_prime_utr	17381175	17383238	.	+	.	gene_id "ENSSTUG00000045734"; transcript_id "mikado.22G359.4"; ID "mikado.22G359.4.three_prime_UTR2";
22	Mikado_loci	transcript	17376080	17383238	15	+	.	gene_id "ENSSTUG00000045734"; transcript_id "mikado.22G359.5"; ID "mikado.22G359.5";
22	Mikado_loci	exon	17376080	17376520	.	+	.	gene_id "ENSSTUG00000045734"; transcript_id "mikado.22G359.5"; ID "mikado.22G359.5.exon1";
22	Mikado_loci	exon	17377088	17377171	.	+	.	gene_id "ENSSTUG00000045734"; transcript_id "mikado.22G359.5"; ID "mikado.22G359.5.exon2";
22	Mikado_loci	exon	17377446	17377649	.	+	.	gene_id "ENSSTUG00000045734"; transcript_id "mikado.22G359.5"; ID "mikado.22G359.5.exon3";
22	Mikado_loci	exon	17378455	17378575	.	+	.	gene_id "ENSSTUG00000045734"; transcript_id "mikado.22G359.5"; ID "mikado.22G359.5.exon4";
22	Mikado_loci	exon	17378737	17378792	.	+	.	gene_id "ENSSTUG00000045734"; transcript_id "mikado.22G359.5"; ID "mikado.22G359.5.exon5";
22	Mikado_loci	exon	17378932	17379001	.	+	.	gene_id "ENSSTUG00000045734"; transcript_id "mikado.22G359.5"; ID "mikado.22G359.5.exon6";
22	Mikado_loci	exon	17379099	17379314	.	+	.	gene_id "ENSSTUG00000045734"; transcript_id "mikado.22G359.5"; ID "mikado.22G359.5.exon7";
22	Mikado_loci	exon	17379711	17379883	.	+	.	gene_id "ENSSTUG00000045734"; transcript_id "mikado.22G359.5"; ID "mikado.22G359.5.exon8";
22	Mikado_loci	exon	17381175	17383238	.	+	.	gene_id "ENSSTUG00000045734"; transcript_id "mikado.22G359.5"; ID "mikado.22G359.5.exon9";
22	Mikado_loci	CDS	17377094	17377171	.	+	0	gene_id "ENSSTUG00000045734"; transcript_id "mikado.22G359.5"; ID "mikado.22G359.5.CDS1";
22	Mikado_loci	CDS	17377446	17377649	.	+	0	gene_id "ENSSTUG00000045734"; transcript_id "mikado.22G359.5"; ID "mikado.22G359.5.CDS2";
22	Mikado_loci	CDS	17378455	17378575	.	+	0	gene_id "ENSSTUG00000045734"; transcript_id "mikado.22G359.5"; ID "mikado.22G359.5.CDS3";
22	Mikado_loci	CDS	17378737	17378792	.	+	2	gene_id "ENSSTUG00000045734"; transcript_id "mikado.22G359.5"; ID "mikado.22G359.5.CDS4";
22	Mikado_loci	CDS	17378932	17379001	.	+	0	gene_id "ENSSTUG00000045734"; transcript_id "mikado.22G359.5"; ID "mikado.22G359.5.CDS5";
22	Mikado_loci	CDS	17379099	17379314	.	+	2	gene_id "ENSSTUG00000045734"; transcript_id "mikado.22G359.5"; ID "mikado.22G359.5.CDS6";
22	Mikado_loci	CDS	17379711	17379847	.	+	2	gene_id "ENSSTUG00000045734"; transcript_id "mikado.22G359.5"; ID "mikado.22G359.5.CDS7";
22	Mikado_loci	five_prime_utr	17376080	17376520	.	+	.	gene_id "ENSSTUG00000045734"; transcript_id "mikado.22G359.5"; ID "mikado.22G359.5.five_prime_UTR1";
22	Mikado_loci	five_prime_utr	17377088	17377093	.	+	.	gene_id "ENSSTUG00000045734"; transcript_id "mikado.22G359.5"; ID "mikado.22G359.5.five_prime_UTR2";
22	Mikado_loci	three_prime_utr	17379848	17379883	.	+	.	gene_id "ENSSTUG00000045734"; transcript_id "mikado.22G359.5"; ID "mikado.22G359.5.three_prime_UTR1";
22	Mikado_loci	three_prime_utr	17381175	17383238	.	+	.	gene_id "ENSSTUG00000045734"; transcript_id "mikado.22G359.5"; ID "mikado.22G359.5.three_prime_UTR2";
22	Mikado_loci	transcript	15283183	15304803	19	-	.	gene_id "ENSSTUG00000043703"; transcript_id "mikado.22G368.5"; ID "mikado.22G368.5";
22	Mikado_loci	exon	15283183	15284635	.	-	.	gene_id "ENSSTUG00000043703"; transcript_id "mikado.22G368.5"; ID "mikado.22G368.5.exon1";
22	Mikado_loci	exon	15284837	15284886	.	-	.	gene_id "ENSSTUG00000043703"; transcript_id "mikado.22G368.5"; ID "mikado.22G368.5.exon2";
22	Mikado_loci	exon	15285031	15285570	.	-	.	gene_id "ENSSTUG00000043703"; transcript_id "mikado.22G368.5"; ID "mikado.22G368.5.exon3";
22	Mikado_loci	exon	15285673	15285773	.	-	.	gene_id "ENSSTUG00000043703"; transcript_id "mikado.22G368.5"; ID "mikado.22G368.5.exon4";
22	Mikado_loci	exon	15287098	15287308	.	-	.	gene_id "ENSSTUG00000043703"; transcript_id "mikado.22G368.5"; ID "mikado.22G368.5.exon5";
22	Mikado_loci	exon	15287735	15287910	.	-	.	gene_id "ENSSTUG00000043703"; transcript_id "mikado.22G368.5"; ID "mikado.22G368.5.exon6";
22	Mikado_loci	exon	15288023	15288228	.	-	.	gene_id "ENSSTUG00000043703"; transcript_id "mikado.22G368.5"; ID "mikado.22G368.5.exon7";
22	Mikado_loci	exon	15288534	15288753	.	-	.	gene_id "ENSSTUG00000043703"; transcript_id "mikado.22G368.5"; ID "mikado.22G368.5.exon8";
22	Mikado_loci	exon	15288923	15289031	.	-	.	gene_id "ENSSTUG00000043703"; transcript_id "mikado.22G368.5"; ID "mikado.22G368.5.exon9";
22	Mikado_loci	exon	15289288	15289444	.	-	.	gene_id "ENSSTUG00000043703"; transcript_id "mikado.22G368.5"; ID "mikado.22G368.5.exon10";
22	Mikado_loci	exon	15289620	15289680	.	-	.	gene_id "ENSSTUG00000043703"; transcript_id "mikado.22G368.5"; ID "mikado.22G368.5.exon11";
22	Mikado_loci	exon	15289783	15289850	.	-	.	gene_id "ENSSTUG00000043703"; transcript_id "mikado.22G368.5"; ID "mikado.22G368.5.exon12";
22	Mikado_loci	exon	15290091	15290348	.	-	.	gene_id "ENSSTUG00000043703"; transcript_id "mikado.22G368.5"; ID "mikado.22G368.5.exon13";
22	Mikado_loci	exon	15290776	15290878	.	-	.	gene_id "ENSSTUG00000043703"; transcript_id "mikado.22G368.5"; ID "mikado.22G368.5.exon14";
22	Mikado_loci	exon	15292704	15292789	.	-	.	gene_id "ENSSTUG00000043703"; transcript_id "mikado.22G368.5"; ID "mikado.22G368.5.exon15";
22	Mikado_loci	exon	15294822	15294906	.	-	.	gene_id "ENSSTUG00000043703"; transcript_id "mikado.22G368.5"; ID "mikado.22G368.5.exon16";
22	Mikado_loci	exon	15295033	15295230	.	-	.	gene_id "ENSSTUG00000043703"; transcript_id "mikado.22G368.5"; ID "mikado.22G368.5.exon17";
22	Mikado_loci	exon	15295347	15295456	.	-	.	gene_id "ENSSTUG00000043703"; transcript_id "mikado.22G368.5"; ID "mikado.22G368.5.exon18";
22	Mikado_loci	exon	15295549	15295630	.	-	.	gene_id "ENSSTUG00000043703"; transcript_id "mikado.22G368.5"; ID "mikado.22G368.5.exon19";
22	Mikado_loci	exon	15295742	15295839	.	-	.	gene_id "ENSSTUG00000043703"; transcript_id "mikado.22G368.5"; ID "mikado.22G368.5.exon20";
22	Mikado_loci	exon	15298068	15298149	.	-	.	gene_id "ENSSTUG00000043703"; transcript_id "mikado.22G368.5"; ID "mikado.22G368.5.exon21";
22	Mikado_loci	exon	15298406	15298595	.	-	.	gene_id "ENSSTUG00000043703"; transcript_id "mikado.22G368.5"; ID "mikado.22G368.5.exon22";
22	Mikado_loci	exon	15298801	15298904	.	-	.	gene_id "ENSSTUG00000043703"; transcript_id "mikado.22G368.5"; ID "mikado.22G368.5.exon23";
22	Mikado_loci	exon	15299058	15299346	.	-	.	gene_id "ENSSTUG00000043703"; transcript_id "mikado.22G368.5"; ID "mikado.22G368.5.exon24";
22	Mikado_loci	exon	15299492	15299594	.	-	.	gene_id "ENSSTUG00000043703"; transcript_id "mikado.22G368.5"; ID "mikado.22G368.5.exon25";
22	Mikado_loci	exon	15299771	15299895	.	-	.	gene_id "ENSSTUG00000043703"; transcript_id "mikado.22G368.5"; ID "mikado.22G368.5.exon26";
22	Mikado_loci	exon	15300348	15300404	.	-	.	gene_id "ENSSTUG00000043703"; transcript_id "mikado.22G368.5"; ID "mikado.22G368.5.exon27";
22	Mikado_loci	exon	15304368	15304803	.	-	.	gene_id "ENSSTUG00000043703"; transcript_id "mikado.22G368.5"; ID "mikado.22G368.5.exon28";
22	Mikado_loci	CDS	15284521	15284635	.	-	1	gene_id "ENSSTUG00000043703"; transcript_id "mikado.22G368.5"; ID "mikado.22G368.5.CDS1";
22	Mikado_loci	CDS	15284837	15284886	.	-	0	gene_id "ENSSTUG00000043703"; transcript_id "mikado.22G368.5"; ID "mikado.22G368.5.CDS2";
22	Mikado_loci	CDS	15285031	15285570	.	-	0	gene_id "ENSSTUG00000043703"; transcript_id "mikado.22G368.5"; ID "mikado.22G368.5.CDS3";
22	Mikado_loci	CDS	15285673	15285773	.	-	2	gene_id "ENSSTUG00000043703"; transcript_id "mikado.22G368.5"; ID "mikado.22G368.5.CDS4";
22	Mikado_loci	CDS	15287098	15287308	.	-	0	gene_id "ENSSTUG00000043703"; transcript_id "mikado.22G368.5"; ID "mikado.22G368.5.CDS5";
22	Mikado_loci	CDS	15287735	15287910	.	-	2	gene_id "ENSSTUG00000043703"; transcript_id "mikado.22G368.5"; ID "mikado.22G368.5.CDS6";
22	Mikado_loci	CDS	15288023	15288228	.	-	1	gene_id "ENSSTUG00000043703"; transcript_id "mikado.22G368.5"; ID "mikado.22G368.5.CDS7";
22	Mikado_loci	CDS	15288534	15288753	.	-	2	gene_id "ENSSTUG00000043703"; transcript_id "mikado.22G368.5"; ID "mikado.22G368.5.CDS8";
22	Mikado_loci	CDS	15288923	15289031	.	-	0	gene_id "ENSSTUG00000043703"; transcript_id "mikado.22G368.5"; ID "mikado.22G368.5.CDS9";
22	Mikado_loci	CDS	15289288	15289444	.	-	1	gene_id "ENSSTUG00000043703"; transcript_id "mikado.22G368.5"; ID "mikado.22G368.5.CDS10";
22	Mikado_loci	CDS	15289620	15289680	.	-	2	gene_id "ENSSTUG00000043703"; transcript_id "mikado.22G368.5"; ID "mikado.22G368.5.CDS11";
22	Mikado_loci	CDS	15289783	15289850	.	-	1	gene_id "ENSSTUG00000043703"; transcript_id "mikado.22G368.5"; ID "mikado.22G368.5.CDS12";
22	Mikado_loci	CDS	15290091	15290348	.	-	1	gene_id "ENSSTUG00000043703"; transcript_id "mikado.22G368.5"; ID "mikado.22G368.5.CDS13";
22	Mikado_loci	CDS	15290776	15290878	.	-	2	gene_id "ENSSTUG00000043703"; transcript_id "mikado.22G368.5"; ID "mikado.22G368.5.CDS14";
22	Mikado_loci	CDS	15292704	15292789	.	-	1	gene_id "ENSSTUG00000043703"; transcript_id "mikado.22G368.5"; ID "mikado.22G368.5.CDS15";
22	Mikado_loci	CDS	15294822	15294906	.	-	2	gene_id "ENSSTUG00000043703"; transcript_id "mikado.22G368.5"; ID "mikado.22G368.5.CDS16";
22	Mikado_loci	CDS	15295033	15295230	.	-	2	gene_id "ENSSTUG00000043703"; transcript_id "mikado.22G368.5"; ID "mikado.22G368.5.CDS17";
22	Mikado_loci	CDS	15295347	15295456	.	-	1	gene_id "ENSSTUG00000043703"; transcript_id "mikado.22G368.5"; ID "mikado.22G368.5.CDS18";
22	Mikado_loci	CDS	15295549	15295630	.	-	2	gene_id "ENSSTUG00000043703"; transcript_id "mikado.22G368.5"; ID "mikado.22G368.5.CDS19";
22	Mikado_loci	CDS	15295742	15295839	.	-	1	gene_id "ENSSTUG00000043703"; transcript_id "mikado.22G368.5"; ID "mikado.22G368.5.CDS20";
22	Mikado_loci	CDS	15298068	15298149	.	-	2	gene_id "ENSSTUG00000043703"; transcript_id "mikado.22G368.5"; ID "mikado.22G368.5.CDS21";
22	Mikado_loci	CDS	15298406	15298595	.	-	0	gene_id "ENSSTUG00000043703"; transcript_id "mikado.22G368.5"; ID "mikado.22G368.5.CDS22";
22	Mikado_loci	CDS	15298801	15298904	.	-	2	gene_id "ENSSTUG00000043703"; transcript_id "mikado.22G368.5"; ID "mikado.22G368.5.CDS23";
22	Mikado_loci	CDS	15299058	15299346	.	-	0	gene_id "ENSSTUG00000043703"; transcript_id "mikado.22G368.5"; ID "mikado.22G368.5.CDS24";
22	Mikado_loci	CDS	15299492	15299594	.	-	1	gene_id "ENSSTUG00000043703"; transcript_id "mikado.22G368.5"; ID "mikado.22G368.5.CDS25";
22	Mikado_loci	CDS	15299771	15299895	.	-	0	gene_id "ENSSTUG00000043703"; transcript_id "mikado.22G368.5"; ID "mikado.22G368.5.CDS26";
22	Mikado_loci	CDS	15300348	15300404	.	-	0	gene_id "ENSSTUG00000043703"; transcript_id "mikado.22G368.5"; ID "mikado.22G368.5.CDS27";
22	Mikado_loci	CDS	15304368	15304418	.	-	0	gene_id "ENSSTUG00000043703"; transcript_id "mikado.22G368.5"; ID "mikado.22G368.5.CDS28";
22	Mikado_loci	five_prime_utr	15304419	15304803	.	-	.	gene_id "ENSSTUG00000043703"; transcript_id "mikado.22G368.5"; ID "mikado.22G368.5.five_prime_UTR1";
22	Mikado_loci	three_prime_utr	15283183	15284520	.	-	.	gene_id "ENSSTUG00000043703"; transcript_id "mikado.22G368.5"; ID "mikado.22G368.5.three_prime_UTR1";
22	Mikado_loci	transcript	15285549	15304803	12	-	.	gene_id "ENSSTUG00000043703"; transcript_id "mikado.22G368.6"; ID "mikado.22G368.6";
22	Mikado_loci	exon	15285549	15285773	.	-	.	gene_id "ENSSTUG00000043703"; transcript_id "mikado.22G368.6"; ID "mikado.22G368.6.exon1";
22	Mikado_loci	exon	15287098	15287308	.	-	.	gene_id "ENSSTUG00000043703"; transcript_id "mikado.22G368.6"; ID "mikado.22G368.6.exon2";
22	Mikado_loci	exon	15287735	15287910	.	-	.	gene_id "ENSSTUG00000043703"; transcript_id "mikado.22G368.6"; ID "mikado.22G368.6.exon3";
22	Mikado_loci	exon	15288023	15288228	.	-	.	gene_id "ENSSTUG00000043703"; transcript_id "mikado.22G368.6"; ID "mikado.22G368.6.exon4";
22	Mikado_loci	exon	15288534	15288753	.	-	.	gene_id "ENSSTUG00000043703"; transcript_id "mikado.22G368.6"; ID "mikado.22G368.6.exon5";
22	Mikado_loci	exon	15288923	15289031	.	-	.	gene_id "ENSSTUG00000043703"; transcript_id "mikado.22G368.6"; ID "mikado.22G368.6.exon6";
22	Mikado_loci	exon	15289288	15289444	.	-	.	gene_id "ENSSTUG00000043703"; transcript_id "mikado.22G368.6"; ID "mikado.22G368.6.exon7";
22	Mikado_loci	exon	15289620	15289680	.	-	.	gene_id "ENSSTUG00000043703"; transcript_id "mikado.22G368.6"; ID "mikado.22G368.6.exon8";
22	Mikado_loci	exon	15289783	15289850	.	-	.	gene_id "ENSSTUG00000043703"; transcript_id "mikado.22G368.6"; ID "mikado.22G368.6.exon9";
22	Mikado_loci	exon	15290091	15290163	.	-	.	gene_id "ENSSTUG00000043703"; transcript_id "mikado.22G368.6"; ID "mikado.22G368.6.exon10";
22	Mikado_loci	exon	15290260	15290348	.	-	.	gene_id "ENSSTUG00000043703"; transcript_id "mikado.22G368.6"; ID "mikado.22G368.6.exon11";
22	Mikado_loci	exon	15290776	15290878	.	-	.	gene_id "ENSSTUG00000043703"; transcript_id "mikado.22G368.6"; ID "mikado.22G368.6.exon12";
22	Mikado_loci	exon	15292704	15292789	.	-	.	gene_id "ENSSTUG00000043703"; transcript_id "mikado.22G368.6"; ID "mikado.22G368.6.exon13";
22	Mikado_loci	exon	15294822	15294906	.	-	.	gene_id "ENSSTUG00000043703"; transcript_id "mikado.22G368.6"; ID "mikado.22G368.6.exon14";
22	Mikado_loci	exon	15295033	15295230	.	-	.	gene_id "ENSSTUG00000043703"; transcript_id "mikado.22G368.6"; ID "mikado.22G368.6.exon15";
22	Mikado_loci	exon	15295347	15295456	.	-	.	gene_id "ENSSTUG00000043703"; transcript_id "mikado.22G368.6"; ID "mikado.22G368.6.exon16";
22	Mikado_loci	exon	15295549	15295630	.	-	.	gene_id "ENSSTUG00000043703"; transcript_id "mikado.22G368.6"; ID "mikado.22G368.6.exon17";
22	Mikado_loci	exon	15295742	15295839	.	-	.	gene_id "ENSSTUG00000043703"; transcript_id "mikado.22G368.6"; ID "mikado.22G368.6.exon18";
22	Mikado_loci	exon	15298068	15298149	.	-	.	gene_id "ENSSTUG00000043703"; transcript_id "mikado.22G368.6"; ID "mikado.22G368.6.exon19";
22	Mikado_loci	exon	15298406	15298595	.	-	.	gene_id "ENSSTUG00000043703"; transcript_id "mikado.22G368.6"; ID "mikado.22G368.6.exon20";
22	Mikado_loci	exon	15298801	15298904	.	-	.	gene_id "ENSSTUG00000043703"; transcript_id "mikado.22G368.6"; ID "mikado.22G368.6.exon21";
22	Mikado_loci	exon	15299058	15299346	.	-	.	gene_id "ENSSTUG00000043703"; transcript_id "mikado.22G368.6"; ID "mikado.22G368.6.exon22";
22	Mikado_loci	exon	15299492	15299594	.	-	.	gene_id "ENSSTUG00000043703"; transcript_id "mikado.22G368.6"; ID "mikado.22G368.6.exon23";
22	Mikado_loci	exon	15299771	15299895	.	-	.	gene_id "ENSSTUG00000043703"; transcript_id "mikado.22G368.6"; ID "mikado.22G368.6.exon24";
22	Mikado_loci	exon	15300348	15300404	.	-	.	gene_id "ENSSTUG00000043703"; transcript_id "mikado.22G368.6"; ID "mikado.22G368.6.exon25";
22	Mikado_loci	exon	15304368	15304803	.	-	.	gene_id "ENSSTUG00000043703"; transcript_id "mikado.22G368.6"; ID "mikado.22G368.6.exon26";
22	Mikado_loci	CDS	15285571	15285773	.	-	2	gene_id "ENSSTUG00000043703"; transcript_id "mikado.22G368.6"; ID "mikado.22G368.6.CDS1";
22	Mikado_loci	CDS	15287098	15287308	.	-	0	gene_id "ENSSTUG00000043703"; transcript_id "mikado.22G368.6"; ID "mikado.22G368.6.CDS2";
22	Mikado_loci	CDS	15287735	15287910	.	-	2	gene_id "ENSSTUG00000043703"; transcript_id "mikado.22G368.6"; ID "mikado.22G368.6.CDS3";
22	Mikado_loci	CDS	15288023	15288228	.	-	1	gene_id "ENSSTUG00000043703"; transcript_id "mikado.22G368.6"; ID "mikado.22G368.6.CDS4";
22	Mikado_loci	CDS	15288534	15288753	.	-	2	gene_id "ENSSTUG00000043703"; transcript_id "mikado.22G368.6"; ID "mikado.22G368.6.CDS5";
22	Mikado_loci	CDS	15288923	15289031	.	-	0	gene_id "ENSSTUG00000043703"; transcript_id "mikado.22G368.6"; ID "mikado.22G368.6.CDS6";
22	Mikado_loci	CDS	15289288	15289444	.	-	1	gene_id "ENSSTUG00000043703"; transcript_id "mikado.22G368.6"; ID "mikado.22G368.6.CDS7";
22	Mikado_loci	CDS	15289620	15289680	.	-	2	gene_id "ENSSTUG00000043703"; transcript_id "mikado.22G368.6"; ID "mikado.22G368.6.CDS8";
22	Mikado_loci	CDS	15289783	15289850	.	-	1	gene_id "ENSSTUG00000043703"; transcript_id "mikado.22G368.6"; ID "mikado.22G368.6.CDS9";
22	Mikado_loci	CDS	15290091	15290163	.	-	2	gene_id "ENSSTUG00000043703"; transcript_id "mikado.22G368.6"; ID "mikado.22G368.6.CDS10";
22	Mikado_loci	CDS	15290260	15290348	.	-	1	gene_id "ENSSTUG00000043703"; transcript_id "mikado.22G368.6"; ID "mikado.22G368.6.CDS11";
22	Mikado_loci	CDS	15290776	15290878	.	-	2	gene_id "ENSSTUG00000043703"; transcript_id "mikado.22G368.6"; ID "mikado.22G368.6.CDS12";
22	Mikado_loci	CDS	15292704	15292789	.	-	1	gene_id "ENSSTUG00000043703"; transcript_id "mikado.22G368.6"; ID "mikado.22G368.6.CDS13";
22	Mikado_loci	CDS	15294822	15294906	.	-	2	gene_id "ENSSTUG00000043703"; transcript_id "mikado.22G368.6"; ID "mikado.22G368.6.CDS14";
22	Mikado_loci	CDS	15295033	15295230	.	-	2	gene_id "ENSSTUG00000043703"; transcript_id "mikado.22G368.6"; ID "mikado.22G368.6.CDS15";
22	Mikado_loci	CDS	15295347	15295456	.	-	1	gene_id "ENSSTUG00000043703"; transcript_id "mikado.22G368.6"; ID "mikado.22G368.6.CDS16";
22	Mikado_loci	CDS	15295549	15295630	.	-	2	gene_id "ENSSTUG00000043703"; transcript_id "mikado.22G368.6"; ID "mikado.22G368.6.CDS17";
22	Mikado_loci	CDS	15295742	15295839	.	-	1	gene_id "ENSSTUG00000043703"; transcript_id "mikado.22G368.6"; ID "mikado.22G368.6.CDS18";
22	Mikado_loci	CDS	15298068	15298149	.	-	2	gene_id "ENSSTUG00000043703"; transcript_id "mikado.22G368.6"; ID "mikado.22G368.6.CDS19";
22	Mikado_loci	CDS	15298406	15298595	.	-	0	gene_id "ENSSTUG00000043703"; transcript_id "mikado.22G368.6"; ID "mikado.22G368.6.CDS20";
22	Mikado_loci	CDS	15298801	15298904	.	-	2	gene_id "ENSSTUG00000043703"; transcript_id "mikado.22G368.6"; ID "mikado.22G368.6.CDS21";
22	Mikado_loci	CDS	15299058	15299346	.	-	0	gene_id "ENSSTUG00000043703"; transcript_id "mikado.22G368.6"; ID "mikado.22G368.6.CDS22";
22	Mikado_loci	CDS	15299492	15299594	.	-	1	gene_id "ENSSTUG00000043703"; transcript_id "mikado.22G368.6"; ID "mikado.22G368.6.CDS23";
22	Mikado_loci	CDS	15299771	15299895	.	-	0	gene_id "ENSSTUG00000043703"; transcript_id "mikado.22G368.6"; ID "mikado.22G368.6.CDS24";
22	Mikado_loci	CDS	15300348	15300404	.	-	0	gene_id "ENSSTUG00000043703"; transcript_id "mikado.22G368.6"; ID "mikado.22G368.6.CDS25";
22	Mikado_loci	CDS	15304368	15304418	.	-	0	gene_id "ENSSTUG00000043703"; transcript_id "mikado.22G368.6"; ID "mikado.22G368.6.CDS26";
22	Mikado_loci	five_prime_utr	15304419	15304803	.	-	.	gene_id "ENSSTUG00000043703"; transcript_id "mikado.22G368.6"; ID "mikado.22G368.6.five_prime_UTR1";
22	Mikado_loci	three_prime_utr	15285549	15285570	.	-	.	gene_id "ENSSTUG00000043703"; transcript_id "mikado.22G368.6"; ID "mikado.22G368.6.three_prime_UTR1";
22	Mikado_loci	transcript	15973830	15989839	19	-	.	gene_id "ENSSTUG00000044216"; transcript_id "mikado.22G377.2"; ID "mikado.22G377.2";
22	Mikado_loci	exon	15973830	15975112	.	-	.	gene_id "ENSSTUG00000044216"; transcript_id "mikado.22G377.2"; ID "mikado.22G377.2.exon1";
22	Mikado_loci	exon	15975220	15975371	.	-	.	gene_id "ENSSTUG00000044216"; transcript_id "mikado.22G377.2"; ID "mikado.22G377.2.exon2";
22	Mikado_loci	exon	15980176	15980292	.	-	.	gene_id "ENSSTUG00000044216"; transcript_id "mikado.22G377.2"; ID "mikado.22G377.2.exon3";
22	Mikado_loci	exon	15983495	15983661	.	-	.	gene_id "ENSSTUG00000044216"; transcript_id "mikado.22G377.2"; ID "mikado.22G377.2.exon4";
22	Mikado_loci	exon	15986484	15986509	.	-	.	gene_id "ENSSTUG00000044216"; transcript_id "mikado.22G377.2"; ID "mikado.22G377.2.exon5";
22	Mikado_loci	exon	15986631	15986730	.	-	.	gene_id "ENSSTUG00000044216"; transcript_id "mikado.22G377.2"; ID "mikado.22G377.2.exon6";
22	Mikado_loci	exon	15988943	15989048	.	-	.	gene_id "ENSSTUG00000044216"; transcript_id "mikado.22G377.2"; ID "mikado.22G377.2.exon7";
22	Mikado_loci	exon	15989436	15989839	.	-	.	gene_id "ENSSTUG00000044216"; transcript_id "mikado.22G377.2"; ID "mikado.22G377.2.exon8";
22	Mikado_loci	CDS	15974787	15975112	.	-	2	gene_id "ENSSTUG00000044216"; transcript_id "mikado.22G377.2"; ID "mikado.22G377.2.CDS1";
22	Mikado_loci	CDS	15975220	15975371	.	-	1	gene_id "ENSSTUG00000044216"; transcript_id "mikado.22G377.2"; ID "mikado.22G377.2.CDS2";
22	Mikado_loci	CDS	15980176	15980292	.	-	1	gene_id "ENSSTUG00000044216"; transcript_id "mikado.22G377.2"; ID "mikado.22G377.2.CDS3";
22	Mikado_loci	CDS	15983495	15983661	.	-	0	gene_id "ENSSTUG00000044216"; transcript_id "mikado.22G377.2"; ID "mikado.22G377.2.CDS4";
22	Mikado_loci	CDS	15986484	15986509	.	-	2	gene_id "ENSSTUG00000044216"; transcript_id "mikado.22G377.2"; ID "mikado.22G377.2.CDS5";
22	Mikado_loci	CDS	15986631	15986730	.	-	0	gene_id "ENSSTUG00000044216"; transcript_id "mikado.22G377.2"; ID "mikado.22G377.2.CDS6";
22	Mikado_loci	CDS	15988943	15989023	.	-	0	gene_id "ENSSTUG00000044216"; transcript_id "mikado.22G377.2"; ID "mikado.22G377.2.CDS7";
22	Mikado_loci	five_prime_utr	15989024	15989048	.	-	.	gene_id "ENSSTUG00000044216"; transcript_id "mikado.22G377.2"; ID "mikado.22G377.2.five_prime_UTR1";
22	Mikado_loci	five_prime_utr	15989436	15989839	.	-	.	gene_id "ENSSTUG00000044216"; transcript_id "mikado.22G377.2"; ID "mikado.22G377.2.five_prime_UTR2";
22	Mikado_loci	three_prime_utr	15973830	15974786	.	-	.	gene_id "ENSSTUG00000044216"; transcript_id "mikado.22G377.2"; ID "mikado.22G377.2.three_prime_UTR1";
22	Mikado_loci	transcript	16218972	16222969	11	-	.	gene_id "ENSSTUG00000044843"; transcript_id "mikado.22G380.2"; ID "mikado.22G380.2";
22	Mikado_loci	exon	16218972	16220000	.	-	.	gene_id "ENSSTUG00000044843"; transcript_id "mikado.22G380.2"; ID "mikado.22G380.2.exon1";
22	Mikado_loci	exon	16221324	16221358	.	-	.	gene_id "ENSSTUG00000044843"; transcript_id "mikado.22G380.2"; ID "mikado.22G380.2.exon2";
22	Mikado_loci	exon	16221604	16221694	.	-	.	gene_id "ENSSTUG00000044843"; transcript_id "mikado.22G380.2"; ID "mikado.22G380.2.exon3";
22	Mikado_loci	exon	16222372	16222519	.	-	.	gene_id "ENSSTUG00000044843"; transcript_id "mikado.22G380.2"; ID "mikado.22G380.2.exon4";
22	Mikado_loci	exon	16222623	16222729	.	-	.	gene_id "ENSSTUG00000044843"; transcript_id "mikado.22G380.2"; ID "mikado.22G380.2.exon5";
22	Mikado_loci	exon	16222852	16222969	.	-	.	gene_id "ENSSTUG00000044843"; transcript_id "mikado.22G380.2"; ID "mikado.22G380.2.exon6";
22	Mikado_loci	CDS	16219981	16220000	.	-	2	gene_id "ENSSTUG00000044843"; transcript_id "mikado.22G380.2"; ID "mikado.22G380.2.CDS1";
22	Mikado_loci	CDS	16221324	16221358	.	-	1	gene_id "ENSSTUG00000044843"; transcript_id "mikado.22G380.2"; ID "mikado.22G380.2.CDS2";
22	Mikado_loci	CDS	16221604	16221694	.	-	2	gene_id "ENSSTUG00000044843"; transcript_id "mikado.22G380.2"; ID "mikado.22G380.2.CDS3";
22	Mikado_loci	CDS	16222372	16222519	.	-	0	gene_id "ENSSTUG00000044843"; transcript_id "mikado.22G380.2"; ID "mikado.22G380.2.CDS4";
22	Mikado_loci	CDS	16222623	16222729	.	-	2	gene_id "ENSSTUG00000044843"; transcript_id "mikado.22G380.2"; ID "mikado.22G380.2.CDS5";
22	Mikado_loci	CDS	16222852	16222951	.	-	0	gene_id "ENSSTUG00000044843"; transcript_id "mikado.22G380.2"; ID "mikado.22G380.2.CDS6";
22	Mikado_loci	five_prime_utr	16222952	16222969	.	-	.	gene_id "ENSSTUG00000044843"; transcript_id "mikado.22G380.2"; ID "mikado.22G380.2.five_prime_UTR1";
22	Mikado_loci	three_prime_utr	16218972	16219980	.	-	.	gene_id "ENSSTUG00000044843"; transcript_id "mikado.22G380.2"; ID "mikado.22G380.2.three_prime_UTR1";
22	Mikado_loci	transcript	16218972	16224518	18	-	.	gene_id "ENSSTUG00000044843"; transcript_id "mikado.22G380.3"; ID "mikado.22G380.3";
22	Mikado_loci	exon	16218972	16220000	.	-	.	gene_id "ENSSTUG00000044843"; transcript_id "mikado.22G380.3"; ID "mikado.22G380.3.exon1";
22	Mikado_loci	exon	16221324	16221358	.	-	.	gene_id "ENSSTUG00000044843"; transcript_id "mikado.22G380.3"; ID "mikado.22G380.3.exon2";
22	Mikado_loci	exon	16221604	16221694	.	-	.	gene_id "ENSSTUG00000044843"; transcript_id "mikado.22G380.3"; ID "mikado.22G380.3.exon3";
22	Mikado_loci	exon	16222372	16222519	.	-	.	gene_id "ENSSTUG00000044843"; transcript_id "mikado.22G380.3"; ID "mikado.22G380.3.exon4";
22	Mikado_loci	exon	16222623	16222729	.	-	.	gene_id "ENSSTUG00000044843"; transcript_id "mikado.22G380.3"; ID "mikado.22G380.3.exon5";
22	Mikado_loci	exon	16222852	16222966	.	-	.	gene_id "ENSSTUG00000044843"; transcript_id "mikado.22G380.3"; ID "mikado.22G380.3.exon6";
22	Mikado_loci	exon	16223782	16224518	.	-	.	gene_id "ENSSTUG00000044843"; transcript_id "mikado.22G380.3"; ID "mikado.22G380.3.exon7";
22	Mikado_loci	CDS	16219981	16220000	.	-	2	gene_id "ENSSTUG00000044843"; transcript_id "mikado.22G380.3"; ID "mikado.22G380.3.CDS1";
22	Mikado_loci	CDS	16221324	16221358	.	-	1	gene_id "ENSSTUG00000044843"; transcript_id "mikado.22G380.3"; ID "mikado.22G380.3.CDS2";
22	Mikado_loci	CDS	16221604	16221694	.	-	2	gene_id "ENSSTUG00000044843"; transcript_id "mikado.22G380.3"; ID "mikado.22G380.3.CDS3";
22	Mikado_loci	CDS	16222372	16222519	.	-	0	gene_id "ENSSTUG00000044843"; transcript_id "mikado.22G380.3"; ID "mikado.22G380.3.CDS4";
22	Mikado_loci	CDS	16222623	16222729	.	-	2	gene_id "ENSSTUG00000044843"; transcript_id "mikado.22G380.3"; ID "mikado.22G380.3.CDS5";
22	Mikado_loci	CDS	16222852	16222951	.	-	0	gene_id "ENSSTUG00000044843"; transcript_id "mikado.22G380.3"; ID "mikado.22G380.3.CDS6";
22	Mikado_loci	five_prime_utr	16222952	16222966	.	-	.	gene_id "ENSSTUG00000044843"; transcript_id "mikado.22G380.3"; ID "mikado.22G380.3.five_prime_UTR1";
22	Mikado_loci	five_prime_utr	16223782	16224518	.	-	.	gene_id "ENSSTUG00000044843"; transcript_id "mikado.22G380.3"; ID "mikado.22G380.3.five_prime_UTR2";
22	Mikado_loci	three_prime_utr	16218972	16219980	.	-	.	gene_id "ENSSTUG00000044843"; transcript_id "mikado.22G380.3"; ID "mikado.22G380.3.three_prime_UTR1";
22	Mikado_loci	transcript	16218972	16224518	15	-	.	gene_id "ENSSTUG00000044843"; transcript_id "mikado.22G380.4"; ID "mikado.22G380.4";
22	Mikado_loci	exon	16218972	16220000	.	-	.	gene_id "ENSSTUG00000044843"; transcript_id "mikado.22G380.4"; ID "mikado.22G380.4.exon1";
22	Mikado_loci	exon	16220531	16220639	.	-	.	gene_id "ENSSTUG00000044843"; transcript_id "mikado.22G380.4"; ID "mikado.22G380.4.exon2";
22	Mikado_loci	exon	16221324	16221358	.	-	.	gene_id "ENSSTUG00000044843"; transcript_id "mikado.22G380.4"; ID "mikado.22G380.4.exon3";
22	Mikado_loci	exon	16221604	16221694	.	-	.	gene_id "ENSSTUG00000044843"; transcript_id "mikado.22G380.4"; ID "mikado.22G380.4.exon4";
22	Mikado_loci	exon	16222372	16222519	.	-	.	gene_id "ENSSTUG00000044843"; transcript_id "mikado.22G380.4"; ID "mikado.22G380.4.exon5";
22	Mikado_loci	exon	16222623	16222729	.	-	.	gene_id "ENSSTUG00000044843"; transcript_id "mikado.22G380.4"; ID "mikado.22G380.4.exon6";
22	Mikado_loci	exon	16222852	16222966	.	-	.	gene_id "ENSSTUG00000044843"; transcript_id "mikado.22G380.4"; ID "mikado.22G380.4.exon7";
22	Mikado_loci	exon	16223782	16224518	.	-	.	gene_id "ENSSTUG00000044843"; transcript_id "mikado.22G380.4"; ID "mikado.22G380.4.exon8";
22	Mikado_loci	CDS	16220611	16220639	.	-	2	gene_id "ENSSTUG00000044843"; transcript_id "mikado.22G380.4"; ID "mikado.22G380.4.CDS1";
22	Mikado_loci	CDS	16221324	16221358	.	-	1	gene_id "ENSSTUG00000044843"; transcript_id "mikado.22G380.4"; ID "mikado.22G380.4.CDS2";
22	Mikado_loci	CDS	16221604	16221694	.	-	2	gene_id "ENSSTUG00000044843"; transcript_id "mikado.22G380.4"; ID "mikado.22G380.4.CDS3";
22	Mikado_loci	CDS	16222372	16222519	.	-	0	gene_id "ENSSTUG00000044843"; transcript_id "mikado.22G380.4"; ID "mikado.22G380.4.CDS4";
22	Mikado_loci	CDS	16222623	16222729	.	-	2	gene_id "ENSSTUG00000044843"; transcript_id "mikado.22G380.4"; ID "mikado.22G380.4.CDS5";
22	Mikado_loci	CDS	16222852	16222951	.	-	0	gene_id "ENSSTUG00000044843"; transcript_id "mikado.22G380.4"; ID "mikado.22G380.4.CDS6";
22	Mikado_loci	five_prime_utr	16222952	16222966	.	-	.	gene_id "ENSSTUG00000044843"; transcript_id "mikado.22G380.4"; ID "mikado.22G380.4.five_prime_UTR1";
22	Mikado_loci	five_prime_utr	16223782	16224518	.	-	.	gene_id "ENSSTUG00000044843"; transcript_id "mikado.22G380.4"; ID "mikado.22G380.4.five_prime_UTR2";
22	Mikado_loci	three_prime_utr	16218972	16220000	.	-	.	gene_id "ENSSTUG00000044843"; transcript_id "mikado.22G380.4"; ID "mikado.22G380.4.three_prime_UTR1";
22	Mikado_loci	three_prime_utr	16220531	16220610	.	-	.	gene_id "ENSSTUG00000044843"; transcript_id "mikado.22G380.4"; ID "mikado.22G380.4.three_prime_UTR2";
22	Mikado_loci	transcript	16477335	16509243	18	-	.	gene_id "ENSSTUG00000045067"; transcript_id "mikado.22G385.2"; ID "mikado.22G385.2";
22	Mikado_loci	exon	16477335	16478255	.	-	.	gene_id "ENSSTUG00000045067"; transcript_id "mikado.22G385.2"; ID "mikado.22G385.2.exon1";
22	Mikado_loci	exon	16480428	16480713	.	-	.	gene_id "ENSSTUG00000045067"; transcript_id "mikado.22G385.2"; ID "mikado.22G385.2.exon2";
22	Mikado_loci	exon	16496414	16496616	.	-	.	gene_id "ENSSTUG00000045067"; transcript_id "mikado.22G385.2"; ID "mikado.22G385.2.exon3";
22	Mikado_loci	exon	16503441	16503498	.	-	.	gene_id "ENSSTUG00000045067"; transcript_id "mikado.22G385.2"; ID "mikado.22G385.2.exon4";
22	Mikado_loci	exon	16504353	16504480	.	-	.	gene_id "ENSSTUG00000045067"; transcript_id "mikado.22G385.2"; ID "mikado.22G385.2.exon5";
22	Mikado_loci	exon	16504804	16504940	.	-	.	gene_id "ENSSTUG00000045067"; transcript_id "mikado.22G385.2"; ID "mikado.22G385.2.exon6";
22	Mikado_loci	exon	16505054	16505186	.	-	.	gene_id "ENSSTUG00000045067"; transcript_id "mikado.22G385.2"; ID "mikado.22G385.2.exon7";
22	Mikado_loci	exon	16505304	16505393	.	-	.	gene_id "ENSSTUG00000045067"; transcript_id "mikado.22G385.2"; ID "mikado.22G385.2.exon8";
22	Mikado_loci	exon	16507136	16507219	.	-	.	gene_id "ENSSTUG00000045067"; transcript_id "mikado.22G385.2"; ID "mikado.22G385.2.exon9";
22	Mikado_loci	exon	16509122	16509243	.	-	.	gene_id "ENSSTUG00000045067"; transcript_id "mikado.22G385.2"; ID "mikado.22G385.2.exon10";
22	Mikado_loci	CDS	16480472	16480713	.	-	2	gene_id "ENSSTUG00000045067"; transcript_id "mikado.22G385.2"; ID "mikado.22G385.2.CDS1";
22	Mikado_loci	CDS	16496414	16496616	.	-	1	gene_id "ENSSTUG00000045067"; transcript_id "mikado.22G385.2"; ID "mikado.22G385.2.CDS2";
22	Mikado_loci	CDS	16503441	16503498	.	-	2	gene_id "ENSSTUG00000045067"; transcript_id "mikado.22G385.2"; ID "mikado.22G385.2.CDS3";
22	Mikado_loci	CDS	16504353	16504480	.	-	1	gene_id "ENSSTUG00000045067"; transcript_id "mikado.22G385.2"; ID "mikado.22G385.2.CDS4";
22	Mikado_loci	CDS	16504804	16504940	.	-	0	gene_id "ENSSTUG00000045067"; transcript_id "mikado.22G385.2"; ID "mikado.22G385.2.CDS5";
22	Mikado_loci	CDS	16505054	16505186	.	-	1	gene_id "ENSSTUG00000045067"; transcript_id "mikado.22G385.2"; ID "mikado.22G385.2.CDS6";
22	Mikado_loci	CDS	16505304	16505393	.	-	1	gene_id "ENSSTUG00000045067"; transcript_id "mikado.22G385.2"; ID "mikado.22G385.2.CDS7";
22	Mikado_loci	CDS	16507136	16507137	.	-	0	gene_id "ENSSTUG00000045067"; transcript_id "mikado.22G385.2"; ID "mikado.22G385.2.CDS8";
22	Mikado_loci	five_prime_utr	16507138	16507219	.	-	.	gene_id "ENSSTUG00000045067"; transcript_id "mikado.22G385.2"; ID "mikado.22G385.2.five_prime_UTR1";
22	Mikado_loci	five_prime_utr	16509122	16509243	.	-	.	gene_id "ENSSTUG00000045067"; transcript_id "mikado.22G385.2"; ID "mikado.22G385.2.five_prime_UTR2";
22	Mikado_loci	three_prime_utr	16477335	16478255	.	-	.	gene_id "ENSSTUG00000045067"; transcript_id "mikado.22G385.2"; ID "mikado.22G385.2.three_prime_UTR1";
22	Mikado_loci	three_prime_utr	16480428	16480471	.	-	.	gene_id "ENSSTUG00000045067"; transcript_id "mikado.22G385.2"; ID "mikado.22G385.2.three_prime_UTR2";
22	Mikado_loci	transcript	17366437	17375694	18	-	.	gene_id "ENSSTUG00000045648"; transcript_id "mikado.22G398.4"; ID "mikado.22G398.4";
22	Mikado_loci	exon	17366437	17368042	.	-	.	gene_id "ENSSTUG00000045648"; transcript_id "mikado.22G398.4"; ID "mikado.22G398.4.exon1";
22	Mikado_loci	exon	17368195	17368341	.	-	.	gene_id "ENSSTUG00000045648"; transcript_id "mikado.22G398.4"; ID "mikado.22G398.4.exon2";
22	Mikado_loci	exon	17368487	17368574	.	-	.	gene_id "ENSSTUG00000045648"; transcript_id "mikado.22G398.4"; ID "mikado.22G398.4.exon3";
22	Mikado_loci	exon	17368858	17369050	.	-	.	gene_id "ENSSTUG00000045648"; transcript_id "mikado.22G398.4"; ID "mikado.22G398.4.exon4";
22	Mikado_loci	exon	17369277	17369474	.	-	.	gene_id "ENSSTUG00000045648"; transcript_id "mikado.22G398.4"; ID "mikado.22G398.4.exon5";
22	Mikado_loci	exon	17369586	17369691	.	-	.	gene_id "ENSSTUG00000045648"; transcript_id "mikado.22G398.4"; ID "mikado.22G398.4.exon6";
22	Mikado_loci	exon	17373570	17373726	.	-	.	gene_id "ENSSTUG00000045648"; transcript_id "mikado.22G398.4"; ID "mikado.22G398.4.exon7";
22	Mikado_loci	exon	17373995	17374114	.	-	.	gene_id "ENSSTUG00000045648"; transcript_id "mikado.22G398.4"; ID "mikado.22G398.4.exon8";
22	Mikado_loci	exon	17374512	17375083	.	-	.	gene_id "ENSSTUG00000045648"; transcript_id "mikado.22G398.4"; ID "mikado.22G398.4.exon9";
22	Mikado_loci	exon	17375679	17375694	.	-	.	gene_id "ENSSTUG00000045648"; transcript_id "mikado.22G398.4"; ID "mikado.22G398.4.exon10";
22	Mikado_loci	CDS	17367881	17368042	.	-	0	gene_id "ENSSTUG00000045648"; transcript_id "mikado.22G398.4"; ID "mikado.22G398.4.CDS1";
22	Mikado_loci	CDS	17368195	17368341	.	-	0	gene_id "ENSSTUG00000045648"; transcript_id "mikado.22G398.4"; ID "mikado.22G398.4.CDS2";
22	Mikado_loci	CDS	17368487	17368574	.	-	1	gene_id "ENSSTUG00000045648"; transcript_id "mikado.22G398.4"; ID "mikado.22G398.4.CDS3";
22	Mikado_loci	CDS	17368858	17369050	.	-	2	gene_id "ENSSTUG00000045648"; transcript_id "mikado.22G398.4"; ID "mikado.22G398.4.CDS4";
22	Mikado_loci	CDS	17369277	17369474	.	-	2	gene_id "ENSSTUG00000045648"; transcript_id "mikado.22G398.4"; ID "mikado.22G398.4.CDS5";
22	Mikado_loci	CDS	17369586	17369691	.	-	0	gene_id "ENSSTUG00000045648"; transcript_id "mikado.22G398.4"; ID "mikado.22G398.4.CDS6";
22	Mikado_loci	CDS	17373570	17373726	.	-	1	gene_id "ENSSTUG00000045648"; transcript_id "mikado.22G398.4"; ID "mikado.22G398.4.CDS7";
22	Mikado_loci	CDS	17373995	17374114	.	-	1	gene_id "ENSSTUG00000045648"; transcript_id "mikado.22G398.4"; ID "mikado.22G398.4.CDS8";
22	Mikado_loci	CDS	17374512	17375053	.	-	0	gene_id "ENSSTUG00000045648"; transcript_id "mikado.22G398.4"; ID "mikado.22G398.4.CDS9";
22	Mikado_loci	five_prime_utr	17375054	17375083	.	-	.	gene_id "ENSSTUG00000045648"; transcript_id "mikado.22G398.4"; ID "mikado.22G398.4.five_prime_UTR1";
22	Mikado_loci	five_prime_utr	17375679	17375694	.	-	.	gene_id "ENSSTUG00000045648"; transcript_id "mikado.22G398.4"; ID "mikado.22G398.4.five_prime_UTR2";
22	Mikado_loci	three_prime_utr	17366437	17367880	.	-	.	gene_id "ENSSTUG00000045648"; transcript_id "mikado.22G398.4"; ID "mikado.22G398.4.three_prime_UTR1";
22	Mikado_loci	transcript	17493277	17515387	17	-	.	gene_id "ENSSTUG00000048478"; transcript_id "mikado.22G402.5"; ID "mikado.22G402.5";
22	Mikado_loci	exon	17493277	17494765	.	-	.	gene_id "ENSSTUG00000048478"; transcript_id "mikado.22G402.5"; ID "mikado.22G402.5.exon1";
22	Mikado_loci	exon	17494868	17495019	.	-	.	gene_id "ENSSTUG00000048478"; transcript_id "mikado.22G402.5"; ID "mikado.22G402.5.exon2";
22	Mikado_loci	exon	17495276	17495511	.	-	.	gene_id "ENSSTUG00000048478"; transcript_id "mikado.22G402.5"; ID "mikado.22G402.5.exon3";
22	Mikado_loci	exon	17496092	17496154	.	-	.	gene_id "ENSSTUG00000048478"; transcript_id "mikado.22G402.5"; ID "mikado.22G402.5.exon4";
22	Mikado_loci	exon	17497242	17497383	.	-	.	gene_id "ENSSTUG00000048478"; transcript_id "mikado.22G402.5"; ID "mikado.22G402.5.exon5";
22	Mikado_loci	exon	17497565	17497676	.	-	.	gene_id "ENSSTUG00000048478"; transcript_id "mikado.22G402.5"; ID "mikado.22G402.5.exon6";
22	Mikado_loci	exon	17497792	17497998	.	-	.	gene_id "ENSSTUG00000048478"; transcript_id "mikado.22G402.5"; ID "mikado.22G402.5.exon7";
22	Mikado_loci	exon	17498114	17498190	.	-	.	gene_id "ENSSTUG00000048478"; transcript_id "mikado.22G402.5"; ID "mikado.22G402.5.exon8";
22	Mikado_loci	exon	17498426	17498504	.	-	.	gene_id "ENSSTUG00000048478"; transcript_id "mikado.22G402.5"; ID "mikado.22G402.5.exon9";
22	Mikado_loci	exon	17498613	17498671	.	-	.	gene_id "ENSSTUG00000048478"; transcript_id "mikado.22G402.5"; ID "mikado.22G402.5.exon10";
22	Mikado_loci	exon	17498867	17499008	.	-	.	gene_id "ENSSTUG00000048478"; transcript_id "mikado.22G402.5"; ID "mikado.22G402.5.exon11";
22	Mikado_loci	exon	17499218	17499354	.	-	.	gene_id "ENSSTUG00000048478"; transcript_id "mikado.22G402.5"; ID "mikado.22G402.5.exon12";
22	Mikado_loci	exon	17500722	17500821	.	-	.	gene_id "ENSSTUG00000048478"; transcript_id "mikado.22G402.5"; ID "mikado.22G402.5.exon13";
22	Mikado_loci	exon	17503488	17503534	.	-	.	gene_id "ENSSTUG00000048478"; transcript_id "mikado.22G402.5"; ID "mikado.22G402.5.exon14";
22	Mikado_loci	exon	17503764	17503899	.	-	.	gene_id "ENSSTUG00000048478"; transcript_id "mikado.22G402.5"; ID "mikado.22G402.5.exon15";
22	Mikado_loci	exon	17504162	17504202	.	-	.	gene_id "ENSSTUG00000048478"; transcript_id "mikado.22G402.5"; ID "mikado.22G402.5.exon16";
22	Mikado_loci	exon	17504579	17504651	.	-	.	gene_id "ENSSTUG00000048478"; transcript_id "mikado.22G402.5"; ID "mikado.22G402.5.exon17";
22	Mikado_loci	exon	17505131	17505204	.	-	.	gene_id "ENSSTUG00000048478"; transcript_id "mikado.22G402.5"; ID "mikado.22G402.5.exon18";
22	Mikado_loci	exon	17509695	17509767	.	-	.	gene_id "ENSSTUG00000048478"; transcript_id "mikado.22G402.5"; ID "mikado.22G402.5.exon19";
22	Mikado_loci	exon	17511310	17511411	.	-	.	gene_id "ENSSTUG00000048478"; transcript_id "mikado.22G402.5"; ID "mikado.22G402.5.exon20";
22	Mikado_loci	exon	17514716	17515387	.	-	.	gene_id "ENSSTUG00000048478"; transcript_id "mikado.22G402.5"; ID "mikado.22G402.5.exon21";
22	Mikado_loci	CDS	17494874	17495019	.	-	2	gene_id "ENSSTUG00000048478"; transcript_id "mikado.22G402.5"; ID "mikado.22G402.5.CDS1";
22	Mikado_loci	CDS	17495276	17495511	.	-	1	gene_id "ENSSTUG00000048478"; transcript_id "mikado.22G402.5"; ID "mikado.22G402.5.CDS2";
22	Mikado_loci	CDS	17496092	17496154	.	-	1	gene_id "ENSSTUG00000048478"; transcript_id "mikado.22G402.5"; ID "mikado.22G402.5.CDS3";
22	Mikado_loci	CDS	17497242	17497383	.	-	2	gene_id "ENSSTUG00000048478"; transcript_id "mikado.22G402.5"; ID "mikado.22G402.5.CDS4";
22	Mikado_loci	CDS	17497565	17497676	.	-	0	gene_id "ENSSTUG00000048478"; transcript_id "mikado.22G402.5"; ID "mikado.22G402.5.CDS5";
22	Mikado_loci	CDS	17497792	17497998	.	-	0	gene_id "ENSSTUG00000048478"; transcript_id "mikado.22G402.5"; ID "mikado.22G402.5.CDS6";
22	Mikado_loci	CDS	17498114	17498190	.	-	2	gene_id "ENSSTUG00000048478"; transcript_id "mikado.22G402.5"; ID "mikado.22G402.5.CDS7";
22	Mikado_loci	CDS	17498426	17498504	.	-	0	gene_id "ENSSTUG00000048478"; transcript_id "mikado.22G402.5"; ID "mikado.22G402.5.CDS8";
22	Mikado_loci	CDS	17498613	17498671	.	-	2	gene_id "ENSSTUG00000048478"; transcript_id "mikado.22G402.5"; ID "mikado.22G402.5.CDS9";
22	Mikado_loci	CDS	17498867	17499008	.	-	0	gene_id "ENSSTUG00000048478"; transcript_id "mikado.22G402.5"; ID "mikado.22G402.5.CDS10";
22	Mikado_loci	CDS	17499218	17499354	.	-	2	gene_id "ENSSTUG00000048478"; transcript_id "mikado.22G402.5"; ID "mikado.22G402.5.CDS11";
22	Mikado_loci	CDS	17500722	17500821	.	-	0	gene_id "ENSSTUG00000048478"; transcript_id "mikado.22G402.5"; ID "mikado.22G402.5.CDS12";
22	Mikado_loci	CDS	17503488	17503534	.	-	2	gene_id "ENSSTUG00000048478"; transcript_id "mikado.22G402.5"; ID "mikado.22G402.5.CDS13";
22	Mikado_loci	CDS	17503764	17503899	.	-	0	gene_id "ENSSTUG00000048478"; transcript_id "mikado.22G402.5"; ID "mikado.22G402.5.CDS14";
22	Mikado_loci	CDS	17504162	17504202	.	-	2	gene_id "ENSSTUG00000048478"; transcript_id "mikado.22G402.5"; ID "mikado.22G402.5.CDS15";
22	Mikado_loci	CDS	17504579	17504651	.	-	0	gene_id "ENSSTUG00000048478"; transcript_id "mikado.22G402.5"; ID "mikado.22G402.5.CDS16";
22	Mikado_loci	CDS	17505131	17505204	.	-	2	gene_id "ENSSTUG00000048478"; transcript_id "mikado.22G402.5"; ID "mikado.22G402.5.CDS17";
22	Mikado_loci	CDS	17509695	17509767	.	-	0	gene_id "ENSSTUG00000048478"; transcript_id "mikado.22G402.5"; ID "mikado.22G402.5.CDS18";
22	Mikado_loci	CDS	17511310	17511390	.	-	0	gene_id "ENSSTUG00000048478"; transcript_id "mikado.22G402.5"; ID "mikado.22G402.5.CDS19";
22	Mikado_loci	five_prime_utr	17511391	17511411	.	-	.	gene_id "ENSSTUG00000048478"; transcript_id "mikado.22G402.5"; ID "mikado.22G402.5.five_prime_UTR1";
22	Mikado_loci	five_prime_utr	17514716	17515387	.	-	.	gene_id "ENSSTUG00000048478"; transcript_id "mikado.22G402.5"; ID "mikado.22G402.5.five_prime_UTR2";
22	Mikado_loci	three_prime_utr	17493277	17494765	.	-	.	gene_id "ENSSTUG00000048478"; transcript_id "mikado.22G402.5"; ID "mikado.22G402.5.three_prime_UTR1";
22	Mikado_loci	three_prime_utr	17494868	17494873	.	-	.	gene_id "ENSSTUG00000048478"; transcript_id "mikado.22G402.5"; ID "mikado.22G402.5.three_prime_UTR2";
22	Mikado_loci	transcript	17493277	17515387	11	-	.	gene_id "ENSSTUG00000048478"; transcript_id "mikado.22G402.6"; ID "mikado.22G402.6";
22	Mikado_loci	exon	17493277	17494765	.	-	.	gene_id "ENSSTUG00000048478"; transcript_id "mikado.22G402.6"; ID "mikado.22G402.6.exon1";
22	Mikado_loci	exon	17494868	17495019	.	-	.	gene_id "ENSSTUG00000048478"; transcript_id "mikado.22G402.6"; ID "mikado.22G402.6.exon2";
22	Mikado_loci	exon	17495276	17495511	.	-	.	gene_id "ENSSTUG00000048478"; transcript_id "mikado.22G402.6"; ID "mikado.22G402.6.exon3";
22	Mikado_loci	exon	17497242	17497383	.	-	.	gene_id "ENSSTUG00000048478"; transcript_id "mikado.22G402.6"; ID "mikado.22G402.6.exon4";
22	Mikado_loci	exon	17497565	17497676	.	-	.	gene_id "ENSSTUG00000048478"; transcript_id "mikado.22G402.6"; ID "mikado.22G402.6.exon5";
22	Mikado_loci	exon	17497792	17498001	.	-	.	gene_id "ENSSTUG00000048478"; transcript_id "mikado.22G402.6"; ID "mikado.22G402.6.exon6";
22	Mikado_loci	exon	17498114	17498190	.	-	.	gene_id "ENSSTUG00000048478"; transcript_id "mikado.22G402.6"; ID "mikado.22G402.6.exon7";
22	Mikado_loci	exon	17498426	17498504	.	-	.	gene_id "ENSSTUG00000048478"; transcript_id "mikado.22G402.6"; ID "mikado.22G402.6.exon8";
22	Mikado_loci	exon	17498613	17498671	.	-	.	gene_id "ENSSTUG00000048478"; transcript_id "mikado.22G402.6"; ID "mikado.22G402.6.exon9";
22	Mikado_loci	exon	17498867	17499008	.	-	.	gene_id "ENSSTUG00000048478"; transcript_id "mikado.22G402.6"; ID "mikado.22G402.6.exon10";
22	Mikado_loci	exon	17499218	17499354	.	-	.	gene_id "ENSSTUG00000048478"; transcript_id "mikado.22G402.6"; ID "mikado.22G402.6.exon11";
22	Mikado_loci	exon	17500722	17500821	.	-	.	gene_id "ENSSTUG00000048478"; transcript_id "mikado.22G402.6"; ID "mikado.22G402.6.exon12";
22	Mikado_loci	exon	17503488	17503534	.	-	.	gene_id "ENSSTUG00000048478"; transcript_id "mikado.22G402.6"; ID "mikado.22G402.6.exon13";
22	Mikado_loci	exon	17503764	17503899	.	-	.	gene_id "ENSSTUG00000048478"; transcript_id "mikado.22G402.6"; ID "mikado.22G402.6.exon14";
22	Mikado_loci	exon	17504162	17504202	.	-	.	gene_id "ENSSTUG00000048478"; transcript_id "mikado.22G402.6"; ID "mikado.22G402.6.exon15";
22	Mikado_loci	exon	17504579	17504651	.	-	.	gene_id "ENSSTUG00000048478"; transcript_id "mikado.22G402.6"; ID "mikado.22G402.6.exon16";
22	Mikado_loci	exon	17505131	17505204	.	-	.	gene_id "ENSSTUG00000048478"; transcript_id "mikado.22G402.6"; ID "mikado.22G402.6.exon17";
22	Mikado_loci	exon	17509695	17509767	.	-	.	gene_id "ENSSTUG00000048478"; transcript_id "mikado.22G402.6"; ID "mikado.22G402.6.exon18";
22	Mikado_loci	exon	17514716	17515387	.	-	.	gene_id "ENSSTUG00000048478"; transcript_id "mikado.22G402.6"; ID "mikado.22G402.6.exon19";
22	Mikado_loci	CDS	17494874	17495019	.	-	2	gene_id "ENSSTUG00000048478"; transcript_id "mikado.22G402.6"; ID "mikado.22G402.6.CDS1";
22	Mikado_loci	CDS	17495276	17495511	.	-	1	gene_id "ENSSTUG00000048478"; transcript_id "mikado.22G402.6"; ID "mikado.22G402.6.CDS2";
22	Mikado_loci	CDS	17497242	17497383	.	-	2	gene_id "ENSSTUG00000048478"; transcript_id "mikado.22G402.6"; ID "mikado.22G402.6.CDS3";
22	Mikado_loci	CDS	17497565	17497676	.	-	0	gene_id "ENSSTUG00000048478"; transcript_id "mikado.22G402.6"; ID "mikado.22G402.6.CDS4";
22	Mikado_loci	CDS	17497792	17498001	.	-	0	gene_id "ENSSTUG00000048478"; transcript_id "mikado.22G402.6"; ID "mikado.22G402.6.CDS5";
22	Mikado_loci	CDS	17498114	17498190	.	-	2	gene_id "ENSSTUG00000048478"; transcript_id "mikado.22G402.6"; ID "mikado.22G402.6.CDS6";
22	Mikado_loci	CDS	17498426	17498504	.	-	0	gene_id "ENSSTUG00000048478"; transcript_id "mikado.22G402.6"; ID "mikado.22G402.6.CDS7";
22	Mikado_loci	CDS	17498613	17498671	.	-	2	gene_id "ENSSTUG00000048478"; transcript_id "mikado.22G402.6"; ID "mikado.22G402.6.CDS8";
22	Mikado_loci	CDS	17498867	17499008	.	-	0	gene_id "ENSSTUG00000048478"; transcript_id "mikado.22G402.6"; ID "mikado.22G402.6.CDS9";
22	Mikado_loci	CDS	17499218	17499354	.	-	2	gene_id "ENSSTUG00000048478"; transcript_id "mikado.22G402.6"; ID "mikado.22G402.6.CDS10";
22	Mikado_loci	CDS	17500722	17500821	.	-	0	gene_id "ENSSTUG00000048478"; transcript_id "mikado.22G402.6"; ID "mikado.22G402.6.CDS11";
22	Mikado_loci	CDS	17503488	17503534	.	-	2	gene_id "ENSSTUG00000048478"; transcript_id "mikado.22G402.6"; ID "mikado.22G402.6.CDS12";
22	Mikado_loci	CDS	17503764	17503899	.	-	0	gene_id "ENSSTUG00000048478"; transcript_id "mikado.22G402.6"; ID "mikado.22G402.6.CDS13";
22	Mikado_loci	CDS	17504162	17504202	.	-	2	gene_id "ENSSTUG00000048478"; transcript_id "mikado.22G402.6"; ID "mikado.22G402.6.CDS14";
22	Mikado_loci	CDS	17504579	17504651	.	-	0	gene_id "ENSSTUG00000048478"; transcript_id "mikado.22G402.6"; ID "mikado.22G402.6.CDS15";
22	Mikado_loci	CDS	17505131	17505204	.	-	2	gene_id "ENSSTUG00000048478"; transcript_id "mikado.22G402.6"; ID "mikado.22G402.6.CDS16";
22	Mikado_loci	CDS	17509695	17509767	.	-	0	gene_id "ENSSTUG00000048478"; transcript_id "mikado.22G402.6"; ID "mikado.22G402.6.CDS17";
22	Mikado_loci	five_prime_utr	17514716	17515387	.	-	.	gene_id "ENSSTUG00000048478"; transcript_id "mikado.22G402.6"; ID "mikado.22G402.6.five_prime_UTR1";
22	Mikado_loci	three_prime_utr	17493277	17494765	.	-	.	gene_id "ENSSTUG00000048478"; transcript_id "mikado.22G402.6"; ID "mikado.22G402.6.three_prime_UTR1";
22	Mikado_loci	three_prime_utr	17494868	17494873	.	-	.	gene_id "ENSSTUG00000048478"; transcript_id "mikado.22G402.6"; ID "mikado.22G402.6.three_prime_UTR2";
22	Mikado_loci	transcript	17871328	17897537	15	-	.	gene_id "ENSSTUG00000031330"; transcript_id "mikado.22G414.3"; ID "mikado.22G414.3";
22	Mikado_loci	exon	17871328	17871881	.	-	.	gene_id "ENSSTUG00000031330"; transcript_id "mikado.22G414.3"; ID "mikado.22G414.3.exon1";
22	Mikado_loci	exon	17872642	17873307	.	-	.	gene_id "ENSSTUG00000031330"; transcript_id "mikado.22G414.3"; ID "mikado.22G414.3.exon2";
22	Mikado_loci	exon	17873406	17873479	.	-	.	gene_id "ENSSTUG00000031330"; transcript_id "mikado.22G414.3"; ID "mikado.22G414.3.exon3";
22	Mikado_loci	exon	17873580	17873782	.	-	.	gene_id "ENSSTUG00000031330"; transcript_id "mikado.22G414.3"; ID "mikado.22G414.3.exon4";
22	Mikado_loci	exon	17874723	17875282	.	-	.	gene_id "ENSSTUG00000031330"; transcript_id "mikado.22G414.3"; ID "mikado.22G414.3.exon5";
22	Mikado_loci	exon	17875404	17875446	.	-	.	gene_id "ENSSTUG00000031330"; transcript_id "mikado.22G414.3"; ID "mikado.22G414.3.exon6";
22	Mikado_loci	exon	17875785	17875934	.	-	.	gene_id "ENSSTUG00000031330"; transcript_id "mikado.22G414.3"; ID "mikado.22G414.3.exon7";
22	Mikado_loci	exon	17876058	17876163	.	-	.	gene_id "ENSSTUG00000031330"; transcript_id "mikado.22G414.3"; ID "mikado.22G414.3.exon8";
22	Mikado_loci	exon	17877420	17877835	.	-	.	gene_id "ENSSTUG00000031330"; transcript_id "mikado.22G414.3"; ID "mikado.22G414.3.exon9";
22	Mikado_loci	exon	17878002	17878127	.	-	.	gene_id "ENSSTUG00000031330"; transcript_id "mikado.22G414.3"; ID "mikado.22G414.3.exon10";
22	Mikado_loci	exon	17878261	17878398	.	-	.	gene_id "ENSSTUG00000031330"; transcript_id "mikado.22G414.3"; ID "mikado.22G414.3.exon11";
22	Mikado_loci	exon	17878510	17878611	.	-	.	gene_id "ENSSTUG00000031330"; transcript_id "mikado.22G414.3"; ID "mikado.22G414.3.exon12";
22	Mikado_loci	exon	17878900	17878991	.	-	.	gene_id "ENSSTUG00000031330"; transcript_id "mikado.22G414.3"; ID "mikado.22G414.3.exon13";
22	Mikado_loci	exon	17879099	17879212	.	-	.	gene_id "ENSSTUG00000031330"; transcript_id "mikado.22G414.3"; ID "mikado.22G414.3.exon14";
22	Mikado_loci	exon	17879362	17879584	.	-	.	gene_id "ENSSTUG00000031330"; transcript_id "mikado.22G414.3"; ID "mikado.22G414.3.exon15";
22	Mikado_loci	exon	17879696	17879782	.	-	.	gene_id "ENSSTUG00000031330"; transcript_id "mikado.22G414.3"; ID "mikado.22G414.3.exon16";
22	Mikado_loci	exon	17879946	17879987	.	-	.	gene_id "ENSSTUG00000031330"; transcript_id "mikado.22G414.3"; ID "mikado.22G414.3.exon17";
22	Mikado_loci	exon	17880854	17880960	.	-	.	gene_id "ENSSTUG00000031330"; transcript_id "mikado.22G414.3"; ID "mikado.22G414.3.exon18";
22	Mikado_loci	exon	17884384	17884452	.	-	.	gene_id "ENSSTUG00000031330"; transcript_id "mikado.22G414.3"; ID "mikado.22G414.3.exon19";
22	Mikado_loci	exon	17884875	17884954	.	-	.	gene_id "ENSSTUG00000031330"; transcript_id "mikado.22G414.3"; ID "mikado.22G414.3.exon20";
22	Mikado_loci	exon	17885091	17885146	.	-	.	gene_id "ENSSTUG00000031330"; transcript_id "mikado.22G414.3"; ID "mikado.22G414.3.exon21";
22	Mikado_loci	exon	17885246	17885308	.	-	.	gene_id "ENSSTUG00000031330"; transcript_id "mikado.22G414.3"; ID "mikado.22G414.3.exon22";
22	Mikado_loci	exon	17885415	17885509	.	-	.	gene_id "ENSSTUG00000031330"; transcript_id "mikado.22G414.3"; ID "mikado.22G414.3.exon23";
22	Mikado_loci	exon	17885650	17885878	.	-	.	gene_id "ENSSTUG00000031330"; transcript_id "mikado.22G414.3"; ID "mikado.22G414.3.exon24";
22	Mikado_loci	exon	17886071	17886134	.	-	.	gene_id "ENSSTUG00000031330"; transcript_id "mikado.22G414.3"; ID "mikado.22G414.3.exon25";
22	Mikado_loci	exon	17886561	17886635	.	-	.	gene_id "ENSSTUG00000031330"; transcript_id "mikado.22G414.3"; ID "mikado.22G414.3.exon26";
22	Mikado_loci	exon	17886757	17886800	.	-	.	gene_id "ENSSTUG00000031330"; transcript_id "mikado.22G414.3"; ID "mikado.22G414.3.exon27";
22	Mikado_loci	exon	17897124	17897537	.	-	.	gene_id "ENSSTUG00000031330"; transcript_id "mikado.22G414.3"; ID "mikado.22G414.3.exon28";
22	Mikado_loci	CDS	17871343	17871881	.	-	2	gene_id "ENSSTUG00000031330"; transcript_id "mikado.22G414.3"; ID "mikado.22G414.3.CDS1";
22	Mikado_loci	CDS	17872642	17873307	.	-	2	gene_id "ENSSTUG00000031330"; transcript_id "mikado.22G414.3"; ID "mikado.22G414.3.CDS2";
22	Mikado_loci	CDS	17873406	17873479	.	-	1	gene_id "ENSSTUG00000031330"; transcript_id "mikado.22G414.3"; ID "mikado.22G414.3.CDS3";
22	Mikado_loci	CDS	17873580	17873782	.	-	0	gene_id "ENSSTUG00000031330"; transcript_id "mikado.22G414.3"; ID "mikado.22G414.3.CDS4";
22	Mikado_loci	CDS	17874723	17875282	.	-	2	gene_id "ENSSTUG00000031330"; transcript_id "mikado.22G414.3"; ID "mikado.22G414.3.CDS5";
22	Mikado_loci	CDS	17875404	17875446	.	-	0	gene_id "ENSSTUG00000031330"; transcript_id "mikado.22G414.3"; ID "mikado.22G414.3.CDS6";
22	Mikado_loci	CDS	17875785	17875934	.	-	0	gene_id "ENSSTUG00000031330"; transcript_id "mikado.22G414.3"; ID "mikado.22G414.3.CDS7";
22	Mikado_loci	CDS	17876058	17876163	.	-	1	gene_id "ENSSTUG00000031330"; transcript_id "mikado.22G414.3"; ID "mikado.22G414.3.CDS8";
22	Mikado_loci	CDS	17877420	17877835	.	-	0	gene_id "ENSSTUG00000031330"; transcript_id "mikado.22G414.3"; ID "mikado.22G414.3.CDS9";
22	Mikado_loci	CDS	17878002	17878127	.	-	0	gene_id "ENSSTUG00000031330"; transcript_id "mikado.22G414.3"; ID "mikado.22G414.3.CDS10";
22	Mikado_loci	CDS	17878261	17878398	.	-	0	gene_id "ENSSTUG00000031330"; transcript_id "mikado.22G414.3"; ID "mikado.22G414.3.CDS11";
22	Mikado_loci	CDS	17878510	17878611	.	-	0	gene_id "ENSSTUG00000031330"; transcript_id "mikado.22G414.3"; ID "mikado.22G414.3.CDS12";
22	Mikado_loci	CDS	17878900	17878991	.	-	2	gene_id "ENSSTUG00000031330"; transcript_id "mikado.22G414.3"; ID "mikado.22G414.3.CDS13";
22	Mikado_loci	CDS	17879099	17879212	.	-	2	gene_id "ENSSTUG00000031330"; transcript_id "mikado.22G414.3"; ID "mikado.22G414.3.CDS14";
22	Mikado_loci	CDS	17879362	17879584	.	-	0	gene_id "ENSSTUG00000031330"; transcript_id "mikado.22G414.3"; ID "mikado.22G414.3.CDS15";
22	Mikado_loci	CDS	17879696	17879782	.	-	0	gene_id "ENSSTUG00000031330"; transcript_id "mikado.22G414.3"; ID "mikado.22G414.3.CDS16";
22	Mikado_loci	CDS	17879946	17879987	.	-	0	gene_id "ENSSTUG00000031330"; transcript_id "mikado.22G414.3"; ID "mikado.22G414.3.CDS17";
22	Mikado_loci	CDS	17880854	17880960	.	-	2	gene_id "ENSSTUG00000031330"; transcript_id "mikado.22G414.3"; ID "mikado.22G414.3.CDS18";
22	Mikado_loci	CDS	17884384	17884452	.	-	2	gene_id "ENSSTUG00000031330"; transcript_id "mikado.22G414.3"; ID "mikado.22G414.3.CDS19";
22	Mikado_loci	CDS	17884875	17884954	.	-	1	gene_id "ENSSTUG00000031330"; transcript_id "mikado.22G414.3"; ID "mikado.22G414.3.CDS20";
22	Mikado_loci	CDS	17885091	17885146	.	-	0	gene_id "ENSSTUG00000031330"; transcript_id "mikado.22G414.3"; ID "mikado.22G414.3.CDS21";
22	Mikado_loci	CDS	17885246	17885308	.	-	0	gene_id "ENSSTUG00000031330"; transcript_id "mikado.22G414.3"; ID "mikado.22G414.3.CDS22";
22	Mikado_loci	CDS	17885415	17885509	.	-	2	gene_id "ENSSTUG00000031330"; transcript_id "mikado.22G414.3"; ID "mikado.22G414.3.CDS23";
22	Mikado_loci	CDS	17885650	17885878	.	-	0	gene_id "ENSSTUG00000031330"; transcript_id "mikado.22G414.3"; ID "mikado.22G414.3.CDS24";
22	Mikado_loci	CDS	17886071	17886134	.	-	1	gene_id "ENSSTUG00000031330"; transcript_id "mikado.22G414.3"; ID "mikado.22G414.3.CDS25";
22	Mikado_loci	CDS	17886561	17886635	.	-	1	gene_id "ENSSTUG00000031330"; transcript_id "mikado.22G414.3"; ID "mikado.22G414.3.CDS26";
22	Mikado_loci	CDS	17886757	17886800	.	-	0	gene_id "ENSSTUG00000031330"; transcript_id "mikado.22G414.3"; ID "mikado.22G414.3.CDS27";
22	Mikado_loci	CDS	17897124	17897204	.	-	0	gene_id "ENSSTUG00000031330"; transcript_id "mikado.22G414.3"; ID "mikado.22G414.3.CDS28";
22	Mikado_loci	five_prime_utr	17897205	17897537	.	-	.	gene_id "ENSSTUG00000031330"; transcript_id "mikado.22G414.3"; ID "mikado.22G414.3.five_prime_UTR1";
22	Mikado_loci	three_prime_utr	17871328	17871342	.	-	.	gene_id "ENSSTUG00000031330"; transcript_id "mikado.22G414.3"; ID "mikado.22G414.3.three_prime_UTR1";
22	Mikado_loci	transcript	17956704	17964556	15	-	.	gene_id "ENSSTUG00000031560"; transcript_id "mikado.22G416.2"; ID "mikado.22G416.2";
22	Mikado_loci	exon	17956704	17957814	.	-	.	gene_id "ENSSTUG00000031560"; transcript_id "mikado.22G416.2"; ID "mikado.22G416.2.exon1";
22	Mikado_loci	exon	17958020	17958154	.	-	.	gene_id "ENSSTUG00000031560"; transcript_id "mikado.22G416.2"; ID "mikado.22G416.2.exon2";
22	Mikado_loci	exon	17959598	17959675	.	-	.	gene_id "ENSSTUG00000031560"; transcript_id "mikado.22G416.2"; ID "mikado.22G416.2.exon3";
22	Mikado_loci	exon	17959753	17959925	.	-	.	gene_id "ENSSTUG00000031560"; transcript_id "mikado.22G416.2"; ID "mikado.22G416.2.exon4";
22	Mikado_loci	exon	17960017	17960237	.	-	.	gene_id "ENSSTUG00000031560"; transcript_id "mikado.22G416.2"; ID "mikado.22G416.2.exon5";
22	Mikado_loci	exon	17962915	17963003	.	-	.	gene_id "ENSSTUG00000031560"; transcript_id "mikado.22G416.2"; ID "mikado.22G416.2.exon6";
22	Mikado_loci	exon	17963217	17963386	.	-	.	gene_id "ENSSTUG00000031560"; transcript_id "mikado.22G416.2"; ID "mikado.22G416.2.exon7";
22	Mikado_loci	exon	17963496	17963742	.	-	.	gene_id "ENSSTUG00000031560"; transcript_id "mikado.22G416.2"; ID "mikado.22G416.2.exon8";
22	Mikado_loci	exon	17964389	17964556	.	-	.	gene_id "ENSSTUG00000031560"; transcript_id "mikado.22G416.2"; ID "mikado.22G416.2.exon9";
22	Mikado_loci	CDS	17957728	17957814	.	-	0	gene_id "ENSSTUG00000031560"; transcript_id "mikado.22G416.2"; ID "mikado.22G416.2.CDS1";
22	Mikado_loci	CDS	17958020	17958154	.	-	0	gene_id "ENSSTUG00000031560"; transcript_id "mikado.22G416.2"; ID "mikado.22G416.2.CDS2";
22	Mikado_loci	CDS	17959598	17959675	.	-	0	gene_id "ENSSTUG00000031560"; transcript_id "mikado.22G416.2"; ID "mikado.22G416.2.CDS3";
22	Mikado_loci	CDS	17959753	17959925	.	-	2	gene_id "ENSSTUG00000031560"; transcript_id "mikado.22G416.2"; ID "mikado.22G416.2.CDS4";
22	Mikado_loci	CDS	17960017	17960237	.	-	1	gene_id "ENSSTUG00000031560"; transcript_id "mikado.22G416.2"; ID "mikado.22G416.2.CDS5";
22	Mikado_loci	CDS	17962915	17963003	.	-	0	gene_id "ENSSTUG00000031560"; transcript_id "mikado.22G416.2"; ID "mikado.22G416.2.CDS6";
22	Mikado_loci	CDS	17963217	17963386	.	-	2	gene_id "ENSSTUG00000031560"; transcript_id "mikado.22G416.2"; ID "mikado.22G416.2.CDS7";
22	Mikado_loci	CDS	17963496	17963742	.	-	0	gene_id "ENSSTUG00000031560"; transcript_id "mikado.22G416.2"; ID "mikado.22G416.2.CDS8";
22	Mikado_loci	five_prime_utr	17964389	17964556	.	-	.	gene_id "ENSSTUG00000031560"; transcript_id "mikado.22G416.2"; ID "mikado.22G416.2.five_prime_UTR1";
22	Mikado_loci	three_prime_utr	17956704	17957727	.	-	.	gene_id "ENSSTUG00000031560"; transcript_id "mikado.22G416.2"; ID "mikado.22G416.2.three_prime_UTR1";
22	Mikado_loci	transcript	17956704	17964556	17	-	.	gene_id "ENSSTUG00000031560"; transcript_id "mikado.22G416.3"; ID "mikado.22G416.3";
22	Mikado_loci	exon	17956704	17957233	.	-	.	gene_id "ENSSTUG00000031560"; transcript_id "mikado.22G416.3"; ID "mikado.22G416.3.exon1";
22	Mikado_loci	exon	17957634	17957814	.	-	.	gene_id "ENSSTUG00000031560"; transcript_id "mikado.22G416.3"; ID "mikado.22G416.3.exon2";
22	Mikado_loci	exon	17958020	17958154	.	-	.	gene_id "ENSSTUG00000031560"; transcript_id "mikado.22G416.3"; ID "mikado.22G416.3.exon3";
22	Mikado_loci	exon	17959598	17959675	.	-	.	gene_id "ENSSTUG00000031560"; transcript_id "mikado.22G416.3"; ID "mikado.22G416.3.exon4";
22	Mikado_loci	exon	17959753	17959925	.	-	.	gene_id "ENSSTUG00000031560"; transcript_id "mikado.22G416.3"; ID "mikado.22G416.3.exon5";
22	Mikado_loci	exon	17960017	17960237	.	-	.	gene_id "ENSSTUG00000031560"; transcript_id "mikado.22G416.3"; ID "mikado.22G416.3.exon6";
22	Mikado_loci	exon	17962915	17963003	.	-	.	gene_id "ENSSTUG00000031560"; transcript_id "mikado.22G416.3"; ID "mikado.22G416.3.exon7";
22	Mikado_loci	exon	17963217	17963386	.	-	.	gene_id "ENSSTUG00000031560"; transcript_id "mikado.22G416.3"; ID "mikado.22G416.3.exon8";
22	Mikado_loci	exon	17963496	17963742	.	-	.	gene_id "ENSSTUG00000031560"; transcript_id "mikado.22G416.3"; ID "mikado.22G416.3.exon9";
22	Mikado_loci	exon	17964389	17964556	.	-	.	gene_id "ENSSTUG00000031560"; transcript_id "mikado.22G416.3"; ID "mikado.22G416.3.exon10";
22	Mikado_loci	CDS	17957728	17957814	.	-	0	gene_id "ENSSTUG00000031560"; transcript_id "mikado.22G416.3"; ID "mikado.22G416.3.CDS1";
22	Mikado_loci	CDS	17958020	17958154	.	-	0	gene_id "ENSSTUG00000031560"; transcript_id "mikado.22G416.3"; ID "mikado.22G416.3.CDS2";
22	Mikado_loci	CDS	17959598	17959675	.	-	0	gene_id "ENSSTUG00000031560"; transcript_id "mikado.22G416.3"; ID "mikado.22G416.3.CDS3";
22	Mikado_loci	CDS	17959753	17959925	.	-	2	gene_id "ENSSTUG00000031560"; transcript_id "mikado.22G416.3"; ID "mikado.22G416.3.CDS4";
22	Mikado_loci	CDS	17960017	17960237	.	-	1	gene_id "ENSSTUG00000031560"; transcript_id "mikado.22G416.3"; ID "mikado.22G416.3.CDS5";
22	Mikado_loci	CDS	17962915	17963003	.	-	0	gene_id "ENSSTUG00000031560"; transcript_id "mikado.22G416.3"; ID "mikado.22G416.3.CDS6";
22	Mikado_loci	CDS	17963217	17963386	.	-	2	gene_id "ENSSTUG00000031560"; transcript_id "mikado.22G416.3"; ID "mikado.22G416.3.CDS7";
22	Mikado_loci	CDS	17963496	17963742	.	-	0	gene_id "ENSSTUG00000031560"; transcript_id "mikado.22G416.3"; ID "mikado.22G416.3.CDS8";
22	Mikado_loci	five_prime_utr	17964389	17964556	.	-	.	gene_id "ENSSTUG00000031560"; transcript_id "mikado.22G416.3"; ID "mikado.22G416.3.five_prime_UTR1";
22	Mikado_loci	three_prime_utr	17956704	17957233	.	-	.	gene_id "ENSSTUG00000031560"; transcript_id "mikado.22G416.3"; ID "mikado.22G416.3.three_prime_UTR1";
22	Mikado_loci	three_prime_utr	17957634	17957727	.	-	.	gene_id "ENSSTUG00000031560"; transcript_id "mikado.22G416.3"; ID "mikado.22G416.3.three_prime_UTR2";
22	Mikado_loci	transcript	17956704	17964556	9	-	.	gene_id "ENSSTUG00000031560"; transcript_id "mikado.22G416.4"; ID "mikado.22G416.4";
22	Mikado_loci	exon	17956704	17957814	.	-	.	gene_id "ENSSTUG00000031560"; transcript_id "mikado.22G416.4"; ID "mikado.22G416.4.exon1";
22	Mikado_loci	exon	17958020	17959514	.	-	.	gene_id "ENSSTUG00000031560"; transcript_id "mikado.22G416.4"; ID "mikado.22G416.4.exon2";
22	Mikado_loci	exon	17959598	17959675	.	-	.	gene_id "ENSSTUG00000031560"; transcript_id "mikado.22G416.4"; ID "mikado.22G416.4.exon3";
22	Mikado_loci	exon	17959753	17959925	.	-	.	gene_id "ENSSTUG00000031560"; transcript_id "mikado.22G416.4"; ID "mikado.22G416.4.exon4";
22	Mikado_loci	exon	17960017	17960237	.	-	.	gene_id "ENSSTUG00000031560"; transcript_id "mikado.22G416.4"; ID "mikado.22G416.4.exon5";
22	Mikado_loci	exon	17962915	17963003	.	-	.	gene_id "ENSSTUG00000031560"; transcript_id "mikado.22G416.4"; ID "mikado.22G416.4.exon6";
22	Mikado_loci	exon	17963217	17963386	.	-	.	gene_id "ENSSTUG00000031560"; transcript_id "mikado.22G416.4"; ID "mikado.22G416.4.exon7";
22	Mikado_loci	exon	17963496	17963742	.	-	.	gene_id "ENSSTUG00000031560"; transcript_id "mikado.22G416.4"; ID "mikado.22G416.4.exon8";
22	Mikado_loci	exon	17964389	17964556	.	-	.	gene_id "ENSSTUG00000031560"; transcript_id "mikado.22G416.4"; ID "mikado.22G416.4.exon9";
22	Mikado_loci	CDS	17959476	17959514	.	-	0	gene_id "ENSSTUG00000031560"; transcript_id "mikado.22G416.4"; ID "mikado.22G416.4.CDS1";
22	Mikado_loci	CDS	17959598	17959675	.	-	0	gene_id "ENSSTUG00000031560"; transcript_id "mikado.22G416.4"; ID "mikado.22G416.4.CDS2";
22	Mikado_loci	CDS	17959753	17959925	.	-	2	gene_id "ENSSTUG00000031560"; transcript_id "mikado.22G416.4"; ID "mikado.22G416.4.CDS3";
22	Mikado_loci	CDS	17960017	17960237	.	-	1	gene_id "ENSSTUG00000031560"; transcript_id "mikado.22G416.4"; ID "mikado.22G416.4.CDS4";
22	Mikado_loci	CDS	17962915	17963003	.	-	0	gene_id "ENSSTUG00000031560"; transcript_id "mikado.22G416.4"; ID "mikado.22G416.4.CDS5";
22	Mikado_loci	CDS	17963217	17963386	.	-	2	gene_id "ENSSTUG00000031560"; transcript_id "mikado.22G416.4"; ID "mikado.22G416.4.CDS6";
22	Mikado_loci	CDS	17963496	17963742	.	-	0	gene_id "ENSSTUG00000031560"; transcript_id "mikado.22G416.4"; ID "mikado.22G416.4.CDS7";
22	Mikado_loci	five_prime_utr	17964389	17964556	.	-	.	gene_id "ENSSTUG00000031560"; transcript_id "mikado.22G416.4"; ID "mikado.22G416.4.five_prime_UTR1";
22	Mikado_loci	three_prime_utr	17956704	17957814	.	-	.	gene_id "ENSSTUG00000031560"; transcript_id "mikado.22G416.4"; ID "mikado.22G416.4.three_prime_UTR1";
22	Mikado_loci	three_prime_utr	17958020	17959475	.	-	.	gene_id "ENSSTUG00000031560"; transcript_id "mikado.22G416.4"; ID "mikado.22G416.4.three_prime_UTR2";
22	Mikado_loci	transcript	18127717	18137343	13	-	.	gene_id "ENSSTUG00000032268"; transcript_id "mikado.22G419.2"; ID "mikado.22G419.2";
22	Mikado_loci	exon	18127717	18129557	.	-	.	gene_id "ENSSTUG00000032268"; transcript_id "mikado.22G419.2"; ID "mikado.22G419.2.exon1";
22	Mikado_loci	exon	18130583	18130719	.	-	.	gene_id "ENSSTUG00000032268"; transcript_id "mikado.22G419.2"; ID "mikado.22G419.2.exon2";
22	Mikado_loci	exon	18130804	18130924	.	-	.	gene_id "ENSSTUG00000032268"; transcript_id "mikado.22G419.2"; ID "mikado.22G419.2.exon3";
22	Mikado_loci	exon	18131153	18131258	.	-	.	gene_id "ENSSTUG00000032268"; transcript_id "mikado.22G419.2"; ID "mikado.22G419.2.exon4";
22	Mikado_loci	exon	18134519	18134671	.	-	.	gene_id "ENSSTUG00000032268"; transcript_id "mikado.22G419.2"; ID "mikado.22G419.2.exon5";
22	Mikado_loci	exon	18134831	18134925	.	-	.	gene_id "ENSSTUG00000032268"; transcript_id "mikado.22G419.2"; ID "mikado.22G419.2.exon6";
22	Mikado_loci	exon	18135343	18135448	.	-	.	gene_id "ENSSTUG00000032268"; transcript_id "mikado.22G419.2"; ID "mikado.22G419.2.exon7";
22	Mikado_loci	exon	18136984	18137343	.	-	.	gene_id "ENSSTUG00000032268"; transcript_id "mikado.22G419.2"; ID "mikado.22G419.2.exon8";
22	Mikado_loci	CDS	18130602	18130719	.	-	1	gene_id "ENSSTUG00000032268"; transcript_id "mikado.22G419.2"; ID "mikado.22G419.2.CDS1";
22	Mikado_loci	CDS	18130804	18130924	.	-	2	gene_id "ENSSTUG00000032268"; transcript_id "mikado.22G419.2"; ID "mikado.22G419.2.CDS2";
22	Mikado_loci	CDS	18131153	18131258	.	-	0	gene_id "ENSSTUG00000032268"; transcript_id "mikado.22G419.2"; ID "mikado.22G419.2.CDS3";
22	Mikado_loci	CDS	18134519	18134671	.	-	0	gene_id "ENSSTUG00000032268"; transcript_id "mikado.22G419.2"; ID "mikado.22G419.2.CDS4";
22	Mikado_loci	CDS	18134831	18134925	.	-	2	gene_id "ENSSTUG00000032268"; transcript_id "mikado.22G419.2"; ID "mikado.22G419.2.CDS5";
22	Mikado_loci	CDS	18135343	18135448	.	-	0	gene_id "ENSSTUG00000032268"; transcript_id "mikado.22G419.2"; ID "mikado.22G419.2.CDS6";
22	Mikado_loci	CDS	18136984	18137148	.	-	0	gene_id "ENSSTUG00000032268"; transcript_id "mikado.22G419.2"; ID "mikado.22G419.2.CDS7";
22	Mikado_loci	five_prime_utr	18137149	18137343	.	-	.	gene_id "ENSSTUG00000032268"; transcript_id "mikado.22G419.2"; ID "mikado.22G419.2.five_prime_UTR1";
22	Mikado_loci	three_prime_utr	18127717	18129557	.	-	.	gene_id "ENSSTUG00000032268"; transcript_id "mikado.22G419.2"; ID "mikado.22G419.2.three_prime_UTR1";
22	Mikado_loci	three_prime_utr	18130583	18130601	.	-	.	gene_id "ENSSTUG00000032268"; transcript_id "mikado.22G419.2"; ID "mikado.22G419.2.three_prime_UTR2";
22	Mikado_loci	transcript	18167737	18172151	13	+	.	gene_id "ENSSTUG00000032392"; transcript_id "mikado.22G421.2"; ID "mikado.22G421.2";
22	Mikado_loci	exon	18167737	18167859	.	+	.	gene_id "ENSSTUG00000032392"; transcript_id "mikado.22G421.2"; ID "mikado.22G421.2.exon1";
22	Mikado_loci	exon	18168282	18168666	.	+	.	gene_id "ENSSTUG00000032392"; transcript_id "mikado.22G421.2"; ID "mikado.22G421.2.exon2";
22	Mikado_loci	exon	18168794	18169038	.	+	.	gene_id "ENSSTUG00000032392"; transcript_id "mikado.22G421.2"; ID "mikado.22G421.2.exon3";
22	Mikado_loci	exon	18171336	18172151	.	+	.	gene_id "ENSSTUG00000032392"; transcript_id "mikado.22G421.2"; ID "mikado.22G421.2.exon4";
22	Mikado_loci	CDS	18168807	18169038	.	+	0	gene_id "ENSSTUG00000032392"; transcript_id "mikado.22G421.2"; ID "mikado.22G421.2.CDS1";
22	Mikado_loci	CDS	18171336	18171799	.	+	2	gene_id "ENSSTUG00000032392"; transcript_id "mikado.22G421.2"; ID "mikado.22G421.2.CDS2";
22	Mikado_loci	five_prime_utr	18167737	18167859	.	+	.	gene_id "ENSSTUG00000032392"; transcript_id "mikado.22G421.2"; ID "mikado.22G421.2.five_prime_UTR1";
22	Mikado_loci	five_prime_utr	18168282	18168666	.	+	.	gene_id "ENSSTUG00000032392"; transcript_id "mikado.22G421.2"; ID "mikado.22G421.2.five_prime_UTR2";
22	Mikado_loci	five_prime_utr	18168794	18168806	.	+	.	gene_id "ENSSTUG00000032392"; transcript_id "mikado.22G421.2"; ID "mikado.22G421.2.five_prime_UTR3";
22	Mikado_loci	three_prime_utr	18171800	18172151	.	+	.	gene_id "ENSSTUG00000032392"; transcript_id "mikado.22G421.2"; ID "mikado.22G421.2.three_prime_UTR1";
22	Mikado_loci	transcript	18481655	18523072	16	+	.	gene_id "ENSSTUG00000032780"; transcript_id "mikado.22G438.5"; ID "mikado.22G438.5";
22	Mikado_loci	exon	18481655	18482313	.	+	.	gene_id "ENSSTUG00000032780"; transcript_id "mikado.22G438.5"; ID "mikado.22G438.5.exon1";
22	Mikado_loci	exon	18498860	18498999	.	+	.	gene_id "ENSSTUG00000032780"; transcript_id "mikado.22G438.5"; ID "mikado.22G438.5.exon2";
22	Mikado_loci	exon	18506943	18507006	.	+	.	gene_id "ENSSTUG00000032780"; transcript_id "mikado.22G438.5"; ID "mikado.22G438.5.exon3";
22	Mikado_loci	exon	18508269	18508313	.	+	.	gene_id "ENSSTUG00000032780"; transcript_id "mikado.22G438.5"; ID "mikado.22G438.5.exon4";
22	Mikado_loci	exon	18509997	18510059	.	+	.	gene_id "ENSSTUG00000032780"; transcript_id "mikado.22G438.5"; ID "mikado.22G438.5.exon5";
22	Mikado_loci	exon	18510493	18510567	.	+	.	gene_id "ENSSTUG00000032780"; transcript_id "mikado.22G438.5"; ID "mikado.22G438.5.exon6";
22	Mikado_loci	exon	18511245	18511482	.	+	.	gene_id "ENSSTUG00000032780"; transcript_id "mikado.22G438.5"; ID "mikado.22G438.5.exon7";
22	Mikado_loci	exon	18511670	18511731	.	+	.	gene_id "ENSSTUG00000032780"; transcript_id "mikado.22G438.5"; ID "mikado.22G438.5.exon8";
22	Mikado_loci	exon	18511931	18512026	.	+	.	gene_id "ENSSTUG00000032780"; transcript_id "mikado.22G438.5"; ID "mikado.22G438.5.exon9";
22	Mikado_loci	exon	18512130	18512174	.	+	.	gene_id "ENSSTUG00000032780"; transcript_id "mikado.22G438.5"; ID "mikado.22G438.5.exon10";
22	Mikado_loci	exon	18512316	18512480	.	+	.	gene_id "ENSSTUG00000032780"; transcript_id "mikado.22G438.5"; ID "mikado.22G438.5.exon11";
22	Mikado_loci	exon	18512981	18513110	.	+	.	gene_id "ENSSTUG00000032780"; transcript_id "mikado.22G438.5"; ID "mikado.22G438.5.exon12";
22	Mikado_loci	exon	18514747	18514937	.	+	.	gene_id "ENSSTUG00000032780"; transcript_id "mikado.22G438.5"; ID "mikado.22G438.5.exon13";
22	Mikado_loci	exon	18516635	18516714	.	+	.	gene_id "ENSSTUG00000032780"; transcript_id "mikado.22G438.5"; ID "mikado.22G438.5.exon14";
22	Mikado_loci	exon	18516921	18517170	.	+	.	gene_id "ENSSTUG00000032780"; transcript_id "mikado.22G438.5"; ID "mikado.22G438.5.exon15";
22	Mikado_loci	exon	18517563	18517810	.	+	.	gene_id "ENSSTUG00000032780"; transcript_id "mikado.22G438.5"; ID "mikado.22G438.5.exon16";
22	Mikado_loci	exon	18519034	18519181	.	+	.	gene_id "ENSSTUG00000032780"; transcript_id "mikado.22G438.5"; ID "mikado.22G438.5.exon17";
22	Mikado_loci	exon	18520649	18520799	.	+	.	gene_id "ENSSTUG00000032780"; transcript_id "mikado.22G438.5"; ID "mikado.22G438.5.exon18";
22	Mikado_loci	exon	18521006	18521082	.	+	.	gene_id "ENSSTUG00000032780"; transcript_id "mikado.22G438.5"; ID "mikado.22G438.5.exon19";
22	Mikado_loci	exon	18521300	18523072	.	+	.	gene_id "ENSSTUG00000032780"; transcript_id "mikado.22G438.5"; ID "mikado.22G438.5.exon20";
22	Mikado_loci	CDS	18482290	18482313	.	+	0	gene_id "ENSSTUG00000032780"; transcript_id "mikado.22G438.5"; ID "mikado.22G438.5.CDS1";
22	Mikado_loci	CDS	18498860	18498999	.	+	0	gene_id "ENSSTUG00000032780"; transcript_id "mikado.22G438.5"; ID "mikado.22G438.5.CDS2";
22	Mikado_loci	CDS	18506943	18507006	.	+	1	gene_id "ENSSTUG00000032780"; transcript_id "mikado.22G438.5"; ID "mikado.22G438.5.CDS3";
22	Mikado_loci	CDS	18508269	18508313	.	+	0	gene_id "ENSSTUG00000032780"; transcript_id "mikado.22G438.5"; ID "mikado.22G438.5.CDS4";
22	Mikado_loci	CDS	18509997	18510059	.	+	0	gene_id "ENSSTUG00000032780"; transcript_id "mikado.22G438.5"; ID "mikado.22G438.5.CDS5";
22	Mikado_loci	CDS	18510493	18510567	.	+	0	gene_id "ENSSTUG00000032780"; transcript_id "mikado.22G438.5"; ID "mikado.22G438.5.CDS6";
22	Mikado_loci	CDS	18511245	18511482	.	+	0	gene_id "ENSSTUG00000032780"; transcript_id "mikado.22G438.5"; ID "mikado.22G438.5.CDS7";
22	Mikado_loci	CDS	18511670	18511731	.	+	2	gene_id "ENSSTUG00000032780"; transcript_id "mikado.22G438.5"; ID "mikado.22G438.5.CDS8";
22	Mikado_loci	CDS	18511931	18512026	.	+	0	gene_id "ENSSTUG00000032780"; transcript_id "mikado.22G438.5"; ID "mikado.22G438.5.CDS9";
22	Mikado_loci	CDS	18512130	18512174	.	+	0	gene_id "ENSSTUG00000032780"; transcript_id "mikado.22G438.5"; ID "mikado.22G438.5.CDS10";
22	Mikado_loci	CDS	18512316	18512480	.	+	0	gene_id "ENSSTUG00000032780"; transcript_id "mikado.22G438.5"; ID "mikado.22G438.5.CDS11";
22	Mikado_loci	CDS	18512981	18513110	.	+	0	gene_id "ENSSTUG00000032780"; transcript_id "mikado.22G438.5"; ID "mikado.22G438.5.CDS12";
22	Mikado_loci	CDS	18514747	18514937	.	+	2	gene_id "ENSSTUG00000032780"; transcript_id "mikado.22G438.5"; ID "mikado.22G438.5.CDS13";
22	Mikado_loci	CDS	18516635	18516714	.	+	0	gene_id "ENSSTUG00000032780"; transcript_id "mikado.22G438.5"; ID "mikado.22G438.5.CDS14";
22	Mikado_loci	CDS	18516921	18517170	.	+	1	gene_id "ENSSTUG00000032780"; transcript_id "mikado.22G438.5"; ID "mikado.22G438.5.CDS15";
22	Mikado_loci	CDS	18517563	18517810	.	+	0	gene_id "ENSSTUG00000032780"; transcript_id "mikado.22G438.5"; ID "mikado.22G438.5.CDS16";
22	Mikado_loci	CDS	18519034	18519181	.	+	1	gene_id "ENSSTUG00000032780"; transcript_id "mikado.22G438.5"; ID "mikado.22G438.5.CDS17";
22	Mikado_loci	CDS	18520649	18520799	.	+	0	gene_id "ENSSTUG00000032780"; transcript_id "mikado.22G438.5"; ID "mikado.22G438.5.CDS18";
22	Mikado_loci	CDS	18521006	18521082	.	+	2	gene_id "ENSSTUG00000032780"; transcript_id "mikado.22G438.5"; ID "mikado.22G438.5.CDS19";
22	Mikado_loci	CDS	18521300	18521407	.	+	0	gene_id "ENSSTUG00000032780"; transcript_id "mikado.22G438.5"; ID "mikado.22G438.5.CDS20";
22	Mikado_loci	five_prime_utr	18481655	18482289	.	+	.	gene_id "ENSSTUG00000032780"; transcript_id "mikado.22G438.5"; ID "mikado.22G438.5.five_prime_UTR1";
22	Mikado_loci	three_prime_utr	18521408	18523072	.	+	.	gene_id "ENSSTUG00000032780"; transcript_id "mikado.22G438.5"; ID "mikado.22G438.5.three_prime_UTR1";
22	Mikado_loci	transcript	18481655	18523072	16	+	.	gene_id "ENSSTUG00000032780"; transcript_id "mikado.22G438.6"; ID "mikado.22G438.6";
22	Mikado_loci	exon	18481655	18482313	.	+	.	gene_id "ENSSTUG00000032780"; transcript_id "mikado.22G438.6"; ID "mikado.22G438.6.exon1";
22	Mikado_loci	exon	18498860	18498999	.	+	.	gene_id "ENSSTUG00000032780"; transcript_id "mikado.22G438.6"; ID "mikado.22G438.6.exon2";
22	Mikado_loci	exon	18506943	18507006	.	+	.	gene_id "ENSSTUG00000032780"; transcript_id "mikado.22G438.6"; ID "mikado.22G438.6.exon3";
22	Mikado_loci	exon	18508269	18508313	.	+	.	gene_id "ENSSTUG00000032780"; transcript_id "mikado.22G438.6"; ID "mikado.22G438.6.exon4";
22	Mikado_loci	exon	18509997	18510059	.	+	.	gene_id "ENSSTUG00000032780"; transcript_id "mikado.22G438.6"; ID "mikado.22G438.6.exon5";
22	Mikado_loci	exon	18510493	18510597	.	+	.	gene_id "ENSSTUG00000032780"; transcript_id "mikado.22G438.6"; ID "mikado.22G438.6.exon6";
22	Mikado_loci	exon	18511245	18511482	.	+	.	gene_id "ENSSTUG00000032780"; transcript_id "mikado.22G438.6"; ID "mikado.22G438.6.exon7";
22	Mikado_loci	exon	18511670	18511731	.	+	.	gene_id "ENSSTUG00000032780"; transcript_id "mikado.22G438.6"; ID "mikado.22G438.6.exon8";
22	Mikado_loci	exon	18511931	18512026	.	+	.	gene_id "ENSSTUG00000032780"; transcript_id "mikado.22G438.6"; ID "mikado.22G438.6.exon9";
22	Mikado_loci	exon	18512130	18512174	.	+	.	gene_id "ENSSTUG00000032780"; transcript_id "mikado.22G438.6"; ID "mikado.22G438.6.exon10";
22	Mikado_loci	exon	18512316	18512480	.	+	.	gene_id "ENSSTUG00000032780"; transcript_id "mikado.22G438.6"; ID "mikado.22G438.6.exon11";
22	Mikado_loci	exon	18512981	18513110	.	+	.	gene_id "ENSSTUG00000032780"; transcript_id "mikado.22G438.6"; ID "mikado.22G438.6.exon12";
22	Mikado_loci	exon	18514747	18514937	.	+	.	gene_id "ENSSTUG00000032780"; transcript_id "mikado.22G438.6"; ID "mikado.22G438.6.exon13";
22	Mikado_loci	exon	18516635	18516714	.	+	.	gene_id "ENSSTUG00000032780"; transcript_id "mikado.22G438.6"; ID "mikado.22G438.6.exon14";
22	Mikado_loci	exon	18516921	18517170	.	+	.	gene_id "ENSSTUG00000032780"; transcript_id "mikado.22G438.6"; ID "mikado.22G438.6.exon15";
22	Mikado_loci	exon	18517563	18517810	.	+	.	gene_id "ENSSTUG00000032780"; transcript_id "mikado.22G438.6"; ID "mikado.22G438.6.exon16";
22	Mikado_loci	exon	18519034	18519181	.	+	.	gene_id "ENSSTUG00000032780"; transcript_id "mikado.22G438.6"; ID "mikado.22G438.6.exon17";
22	Mikado_loci	exon	18520649	18520799	.	+	.	gene_id "ENSSTUG00000032780"; transcript_id "mikado.22G438.6"; ID "mikado.22G438.6.exon18";
22	Mikado_loci	exon	18521006	18521082	.	+	.	gene_id "ENSSTUG00000032780"; transcript_id "mikado.22G438.6"; ID "mikado.22G438.6.exon19";
22	Mikado_loci	exon	18521300	18523072	.	+	.	gene_id "ENSSTUG00000032780"; transcript_id "mikado.22G438.6"; ID "mikado.22G438.6.exon20";
22	Mikado_loci	CDS	18482290	18482313	.	+	0	gene_id "ENSSTUG00000032780"; transcript_id "mikado.22G438.6"; ID "mikado.22G438.6.CDS1";
22	Mikado_loci	CDS	18498860	18498999	.	+	0	gene_id "ENSSTUG00000032780"; transcript_id "mikado.22G438.6"; ID "mikado.22G438.6.CDS2";
22	Mikado_loci	CDS	18506943	18507006	.	+	1	gene_id "ENSSTUG00000032780"; transcript_id "mikado.22G438.6"; ID "mikado.22G438.6.CDS3";
22	Mikado_loci	CDS	18508269	18508313	.	+	0	gene_id "ENSSTUG00000032780"; transcript_id "mikado.22G438.6"; ID "mikado.22G438.6.CDS4";
22	Mikado_loci	CDS	18509997	18510059	.	+	0	gene_id "ENSSTUG00000032780"; transcript_id "mikado.22G438.6"; ID "mikado.22G438.6.CDS5";
22	Mikado_loci	CDS	18510493	18510597	.	+	0	gene_id "ENSSTUG00000032780"; transcript_id "mikado.22G438.6"; ID "mikado.22G438.6.CDS6";
22	Mikado_loci	CDS	18511245	18511482	.	+	0	gene_id "ENSSTUG00000032780"; transcript_id "mikado.22G438.6"; ID "mikado.22G438.6.CDS7";
22	Mikado_loci	CDS	18511670	18511731	.	+	2	gene_id "ENSSTUG00000032780"; transcript_id "mikado.22G438.6"; ID "mikado.22G438.6.CDS8";
22	Mikado_loci	CDS	18511931	18512026	.	+	0	gene_id "ENSSTUG00000032780"; transcript_id "mikado.22G438.6"; ID "mikado.22G438.6.CDS9";
22	Mikado_loci	CDS	18512130	18512174	.	+	0	gene_id "ENSSTUG00000032780"; transcript_id "mikado.22G438.6"; ID "mikado.22G438.6.CDS10";
22	Mikado_loci	CDS	18512316	18512480	.	+	0	gene_id "ENSSTUG00000032780"; transcript_id "mikado.22G438.6"; ID "mikado.22G438.6.CDS11";
22	Mikado_loci	CDS	18512981	18513110	.	+	0	gene_id "ENSSTUG00000032780"; transcript_id "mikado.22G438.6"; ID "mikado.22G438.6.CDS12";
22	Mikado_loci	CDS	18514747	18514937	.	+	2	gene_id "ENSSTUG00000032780"; transcript_id "mikado.22G438.6"; ID "mikado.22G438.6.CDS13";
22	Mikado_loci	CDS	18516635	18516714	.	+	0	gene_id "ENSSTUG00000032780"; transcript_id "mikado.22G438.6"; ID "mikado.22G438.6.CDS14";
22	Mikado_loci	CDS	18516921	18517170	.	+	1	gene_id "ENSSTUG00000032780"; transcript_id "mikado.22G438.6"; ID "mikado.22G438.6.CDS15";
22	Mikado_loci	CDS	18517563	18517810	.	+	0	gene_id "ENSSTUG00000032780"; transcript_id "mikado.22G438.6"; ID "mikado.22G438.6.CDS16";
22	Mikado_loci	CDS	18519034	18519181	.	+	1	gene_id "ENSSTUG00000032780"; transcript_id "mikado.22G438.6"; ID "mikado.22G438.6.CDS17";
22	Mikado_loci	CDS	18520649	18520799	.	+	0	gene_id "ENSSTUG00000032780"; transcript_id "mikado.22G438.6"; ID "mikado.22G438.6.CDS18";
22	Mikado_loci	CDS	18521006	18521082	.	+	2	gene_id "ENSSTUG00000032780"; transcript_id "mikado.22G438.6"; ID "mikado.22G438.6.CDS19";
22	Mikado_loci	CDS	18521300	18521407	.	+	0	gene_id "ENSSTUG00000032780"; transcript_id "mikado.22G438.6"; ID "mikado.22G438.6.CDS20";
22	Mikado_loci	five_prime_utr	18481655	18482289	.	+	.	gene_id "ENSSTUG00000032780"; transcript_id "mikado.22G438.6"; ID "mikado.22G438.6.five_prime_UTR1";
22	Mikado_loci	three_prime_utr	18521408	18523072	.	+	.	gene_id "ENSSTUG00000032780"; transcript_id "mikado.22G438.6"; ID "mikado.22G438.6.three_prime_UTR1";
22	Mikado_loci	transcript	18658544	18750401	18	-	.	gene_id "ENSSTUG00000032997"; transcript_id "mikado.22G445.2"; ID "mikado.22G445.2";
22	Mikado_loci	exon	18658544	18659791	.	-	.	gene_id "ENSSTUG00000032997"; transcript_id "mikado.22G445.2"; ID "mikado.22G445.2.exon1";
22	Mikado_loci	exon	18662805	18663372	.	-	.	gene_id "ENSSTUG00000032997"; transcript_id "mikado.22G445.2"; ID "mikado.22G445.2.exon2";
22	Mikado_loci	exon	18668535	18668688	.	-	.	gene_id "ENSSTUG00000032997"; transcript_id "mikado.22G445.2"; ID "mikado.22G445.2.exon3";
22	Mikado_loci	exon	18676686	18676815	.	-	.	gene_id "ENSSTUG00000032997"; transcript_id "mikado.22G445.2"; ID "mikado.22G445.2.exon4";
22	Mikado_loci	exon	18681551	18681679	.	-	.	gene_id "ENSSTUG00000032997"; transcript_id "mikado.22G445.2"; ID "mikado.22G445.2.exon5";
22	Mikado_loci	exon	18682142	18682270	.	-	.	gene_id "ENSSTUG00000032997"; transcript_id "mikado.22G445.2"; ID "mikado.22G445.2.exon6";
22	Mikado_loci	exon	18686373	18686527	.	-	.	gene_id "ENSSTUG00000032997"; transcript_id "mikado.22G445.2"; ID "mikado.22G445.2.exon7";
22	Mikado_loci	exon	18698322	18698506	.	-	.	gene_id "ENSSTUG00000032997"; transcript_id "mikado.22G445.2"; ID "mikado.22G445.2.exon8";
22	Mikado_loci	exon	18749277	18750401	.	-	.	gene_id "ENSSTUG00000032997"; transcript_id "mikado.22G445.2"; ID "mikado.22G445.2.exon9";
22	Mikado_loci	CDS	18663182	18663372	.	-	2	gene_id "ENSSTUG00000032997"; transcript_id "mikado.22G445.2"; ID "mikado.22G445.2.CDS1";
22	Mikado_loci	CDS	18668535	18668688	.	-	0	gene_id "ENSSTUG00000032997"; transcript_id "mikado.22G445.2"; ID "mikado.22G445.2.CDS2";
22	Mikado_loci	CDS	18676686	18676815	.	-	1	gene_id "ENSSTUG00000032997"; transcript_id "mikado.22G445.2"; ID "mikado.22G445.2.CDS3";
22	Mikado_loci	CDS	18681551	18681679	.	-	1	gene_id "ENSSTUG00000032997"; transcript_id "mikado.22G445.2"; ID "mikado.22G445.2.CDS4";
22	Mikado_loci	CDS	18682142	18682270	.	-	1	gene_id "ENSSTUG00000032997"; transcript_id "mikado.22G445.2"; ID "mikado.22G445.2.CDS5";
22	Mikado_loci	CDS	18686373	18686527	.	-	0	gene_id "ENSSTUG00000032997"; transcript_id "mikado.22G445.2"; ID "mikado.22G445.2.CDS6";
22	Mikado_loci	CDS	18698322	18698506	.	-	2	gene_id "ENSSTUG00000032997"; transcript_id "mikado.22G445.2"; ID "mikado.22G445.2.CDS7";
22	Mikado_loci	CDS	18749277	18749412	.	-	0	gene_id "ENSSTUG00000032997"; transcript_id "mikado.22G445.2"; ID "mikado.22G445.2.CDS8";
22	Mikado_loci	five_prime_utr	18749413	18750401	.	-	.	gene_id "ENSSTUG00000032997"; transcript_id "mikado.22G445.2"; ID "mikado.22G445.2.five_prime_UTR1";
22	Mikado_loci	three_prime_utr	18658544	18659791	.	-	.	gene_id "ENSSTUG00000032997"; transcript_id "mikado.22G445.2"; ID "mikado.22G445.2.three_prime_UTR1";
22	Mikado_loci	three_prime_utr	18662805	18663181	.	-	.	gene_id "ENSSTUG00000032997"; transcript_id "mikado.22G445.2"; ID "mikado.22G445.2.three_prime_UTR2";
22	Mikado_loci	transcript	18961663	18973710	20	+	.	gene_id "ENSSTUG00000034363"; transcript_id "mikado.22G449.3"; ID "mikado.22G449.3";
22	Mikado_loci	exon	18961663	18961808	.	+	.	gene_id "ENSSTUG00000034363"; transcript_id "mikado.22G449.3"; ID "mikado.22G449.3.exon1";
22	Mikado_loci	exon	18961974	18962084	.	+	.	gene_id "ENSSTUG00000034363"; transcript_id "mikado.22G449.3"; ID "mikado.22G449.3.exon2";
22	Mikado_loci	exon	18963034	18963191	.	+	.	gene_id "ENSSTUG00000034363"; transcript_id "mikado.22G449.3"; ID "mikado.22G449.3.exon3";
22	Mikado_loci	exon	18963331	18963401	.	+	.	gene_id "ENSSTUG00000034363"; transcript_id "mikado.22G449.3"; ID "mikado.22G449.3.exon4";
22	Mikado_loci	exon	18964111	18964233	.	+	.	gene_id "ENSSTUG00000034363"; transcript_id "mikado.22G449.3"; ID "mikado.22G449.3.exon5";
22	Mikado_loci	exon	18964413	18964510	.	+	.	gene_id "ENSSTUG00000034363"; transcript_id "mikado.22G449.3"; ID "mikado.22G449.3.exon6";
22	Mikado_loci	exon	18964812	18964887	.	+	.	gene_id "ENSSTUG00000034363"; transcript_id "mikado.22G449.3"; ID "mikado.22G449.3.exon7";
22	Mikado_loci	exon	18965343	18965427	.	+	.	gene_id "ENSSTUG00000034363"; transcript_id "mikado.22G449.3"; ID "mikado.22G449.3.exon8";
22	Mikado_loci	exon	18968837	18969056	.	+	.	gene_id "ENSSTUG00000034363"; transcript_id "mikado.22G449.3"; ID "mikado.22G449.3.exon9";
22	Mikado_loci	exon	18969226	18969356	.	+	.	gene_id "ENSSTUG00000034363"; transcript_id "mikado.22G449.3"; ID "mikado.22G449.3.exon10";
22	Mikado_loci	exon	18972340	18972488	.	+	.	gene_id "ENSSTUG00000034363"; transcript_id "mikado.22G449.3"; ID "mikado.22G449.3.exon11";
22	Mikado_loci	exon	18972595	18973710	.	+	.	gene_id "ENSSTUG00000034363"; transcript_id "mikado.22G449.3"; ID "mikado.22G449.3.exon12";
22	Mikado_loci	CDS	18961750	18961808	.	+	0	gene_id "ENSSTUG00000034363"; transcript_id "mikado.22G449.3"; ID "mikado.22G449.3.CDS1";
22	Mikado_loci	CDS	18961974	18962084	.	+	1	gene_id "ENSSTUG00000034363"; transcript_id "mikado.22G449.3"; ID "mikado.22G449.3.CDS2";
22	Mikado_loci	CDS	18963034	18963191	.	+	1	gene_id "ENSSTUG00000034363"; transcript_id "mikado.22G449.3"; ID "mikado.22G449.3.CDS3";
22	Mikado_loci	CDS	18963331	18963401	.	+	2	gene_id "ENSSTUG00000034363"; transcript_id "mikado.22G449.3"; ID "mikado.22G449.3.CDS4";
22	Mikado_loci	CDS	18964111	18964233	.	+	0	gene_id "ENSSTUG00000034363"; transcript_id "mikado.22G449.3"; ID "mikado.22G449.3.CDS5";
22	Mikado_loci	CDS	18964413	18964510	.	+	0	gene_id "ENSSTUG00000034363"; transcript_id "mikado.22G449.3"; ID "mikado.22G449.3.CDS6";
22	Mikado_loci	CDS	18964812	18964887	.	+	1	gene_id "ENSSTUG00000034363"; transcript_id "mikado.22G449.3"; ID "mikado.22G449.3.CDS7";
22	Mikado_loci	CDS	18965343	18965427	.	+	0	gene_id "ENSSTUG00000034363"; transcript_id "mikado.22G449.3"; ID "mikado.22G449.3.CDS8";
22	Mikado_loci	CDS	18968837	18969056	.	+	2	gene_id "ENSSTUG00000034363"; transcript_id "mikado.22G449.3"; ID "mikado.22G449.3.CDS9";
22	Mikado_loci	CDS	18969226	18969356	.	+	1	gene_id "ENSSTUG00000034363"; transcript_id "mikado.22G449.3"; ID "mikado.22G449.3.CDS10";
22	Mikado_loci	CDS	18972340	18972488	.	+	2	gene_id "ENSSTUG00000034363"; transcript_id "mikado.22G449.3"; ID "mikado.22G449.3.CDS11";
22	Mikado_loci	CDS	18972595	18972720	.	+	0	gene_id "ENSSTUG00000034363"; transcript_id "mikado.22G449.3"; ID "mikado.22G449.3.CDS12";
22	Mikado_loci	five_prime_utr	18961663	18961749	.	+	.	gene_id "ENSSTUG00000034363"; transcript_id "mikado.22G449.3"; ID "mikado.22G449.3.five_prime_UTR1";
22	Mikado_loci	three_prime_utr	18972721	18973710	.	+	.	gene_id "ENSSTUG00000034363"; transcript_id "mikado.22G449.3"; ID "mikado.22G449.3.three_prime_UTR1";
22	Mikado_loci	transcript	18961663	18973710	19	+	.	gene_id "ENSSTUG00000034363"; transcript_id "mikado.22G449.4"; ID "mikado.22G449.4";
22	Mikado_loci	exon	18961663	18961808	.	+	.	gene_id "ENSSTUG00000034363"; transcript_id "mikado.22G449.4"; ID "mikado.22G449.4.exon1";
22	Mikado_loci	exon	18961974	18962084	.	+	.	gene_id "ENSSTUG00000034363"; transcript_id "mikado.22G449.4"; ID "mikado.22G449.4.exon2";
22	Mikado_loci	exon	18963034	18963191	.	+	.	gene_id "ENSSTUG00000034363"; transcript_id "mikado.22G449.4"; ID "mikado.22G449.4.exon3";
22	Mikado_loci	exon	18963331	18963401	.	+	.	gene_id "ENSSTUG00000034363"; transcript_id "mikado.22G449.4"; ID "mikado.22G449.4.exon4";
22	Mikado_loci	exon	18964111	18964233	.	+	.	gene_id "ENSSTUG00000034363"; transcript_id "mikado.22G449.4"; ID "mikado.22G449.4.exon5";
22	Mikado_loci	exon	18964413	18964510	.	+	.	gene_id "ENSSTUG00000034363"; transcript_id "mikado.22G449.4"; ID "mikado.22G449.4.exon6";
22	Mikado_loci	exon	18964812	18964887	.	+	.	gene_id "ENSSTUG00000034363"; transcript_id "mikado.22G449.4"; ID "mikado.22G449.4.exon7";
22	Mikado_loci	exon	18965343	18965427	.	+	.	gene_id "ENSSTUG00000034363"; transcript_id "mikado.22G449.4"; ID "mikado.22G449.4.exon8";
22	Mikado_loci	exon	18968837	18969056	.	+	.	gene_id "ENSSTUG00000034363"; transcript_id "mikado.22G449.4"; ID "mikado.22G449.4.exon9";
22	Mikado_loci	exon	18969226	18969356	.	+	.	gene_id "ENSSTUG00000034363"; transcript_id "mikado.22G449.4"; ID "mikado.22G449.4.exon10";
22	Mikado_loci	exon	18972340	18972488	.	+	.	gene_id "ENSSTUG00000034363"; transcript_id "mikado.22G449.4"; ID "mikado.22G449.4.exon11";
22	Mikado_loci	exon	18972568	18973710	.	+	.	gene_id "ENSSTUG00000034363"; transcript_id "mikado.22G449.4"; ID "mikado.22G449.4.exon12";
22	Mikado_loci	CDS	18961750	18961808	.	+	0	gene_id "ENSSTUG00000034363"; transcript_id "mikado.22G449.4"; ID "mikado.22G449.4.CDS1";
22	Mikado_loci	CDS	18961974	18962084	.	+	1	gene_id "ENSSTUG00000034363"; transcript_id "mikado.22G449.4"; ID "mikado.22G449.4.CDS2";
22	Mikado_loci	CDS	18963034	18963191	.	+	1	gene_id "ENSSTUG00000034363"; transcript_id "mikado.22G449.4"; ID "mikado.22G449.4.CDS3";
22	Mikado_loci	CDS	18963331	18963401	.	+	2	gene_id "ENSSTUG00000034363"; transcript_id "mikado.22G449.4"; ID "mikado.22G449.4.CDS4";
22	Mikado_loci	CDS	18964111	18964233	.	+	0	gene_id "ENSSTUG00000034363"; transcript_id "mikado.22G449.4"; ID "mikado.22G449.4.CDS5";
22	Mikado_loci	CDS	18964413	18964510	.	+	0	gene_id "ENSSTUG00000034363"; transcript_id "mikado.22G449.4"; ID "mikado.22G449.4.CDS6";
22	Mikado_loci	CDS	18964812	18964887	.	+	1	gene_id "ENSSTUG00000034363"; transcript_id "mikado.22G449.4"; ID "mikado.22G449.4.CDS7";
22	Mikado_loci	CDS	18965343	18965427	.	+	0	gene_id "ENSSTUG00000034363"; transcript_id "mikado.22G449.4"; ID "mikado.22G449.4.CDS8";
22	Mikado_loci	CDS	18968837	18969056	.	+	2	gene_id "ENSSTUG00000034363"; transcript_id "mikado.22G449.4"; ID "mikado.22G449.4.CDS9";
22	Mikado_loci	CDS	18969226	18969356	.	+	1	gene_id "ENSSTUG00000034363"; transcript_id "mikado.22G449.4"; ID "mikado.22G449.4.CDS10";
22	Mikado_loci	CDS	18972340	18972488	.	+	2	gene_id "ENSSTUG00000034363"; transcript_id "mikado.22G449.4"; ID "mikado.22G449.4.CDS11";
22	Mikado_loci	CDS	18972568	18972720	.	+	0	gene_id "ENSSTUG00000034363"; transcript_id "mikado.22G449.4"; ID "mikado.22G449.4.CDS12";
22	Mikado_loci	five_prime_utr	18961663	18961749	.	+	.	gene_id "ENSSTUG00000034363"; transcript_id "mikado.22G449.4"; ID "mikado.22G449.4.five_prime_UTR1";
22	Mikado_loci	three_prime_utr	18972721	18973710	.	+	.	gene_id "ENSSTUG00000034363"; transcript_id "mikado.22G449.4"; ID "mikado.22G449.4.three_prime_UTR1";
22	Mikado_loci	transcript	18961663	18973710	16	+	.	gene_id "ENSSTUG00000034363"; transcript_id "mikado.22G449.5"; ID "mikado.22G449.5";
22	Mikado_loci	exon	18961663	18961838	.	+	.	gene_id "ENSSTUG00000034363"; transcript_id "mikado.22G449.5"; ID "mikado.22G449.5.exon1";
22	Mikado_loci	exon	18961974	18962084	.	+	.	gene_id "ENSSTUG00000034363"; transcript_id "mikado.22G449.5"; ID "mikado.22G449.5.exon2";
22	Mikado_loci	exon	18963034	18963191	.	+	.	gene_id "ENSSTUG00000034363"; transcript_id "mikado.22G449.5"; ID "mikado.22G449.5.exon3";
22	Mikado_loci	exon	18963331	18963401	.	+	.	gene_id "ENSSTUG00000034363"; transcript_id "mikado.22G449.5"; ID "mikado.22G449.5.exon4";
22	Mikado_loci	exon	18964111	18964233	.	+	.	gene_id "ENSSTUG00000034363"; transcript_id "mikado.22G449.5"; ID "mikado.22G449.5.exon5";
22	Mikado_loci	exon	18964413	18964510	.	+	.	gene_id "ENSSTUG00000034363"; transcript_id "mikado.22G449.5"; ID "mikado.22G449.5.exon6";
22	Mikado_loci	exon	18964812	18964887	.	+	.	gene_id "ENSSTUG00000034363"; transcript_id "mikado.22G449.5"; ID "mikado.22G449.5.exon7";
22	Mikado_loci	exon	18965343	18965427	.	+	.	gene_id "ENSSTUG00000034363"; transcript_id "mikado.22G449.5"; ID "mikado.22G449.5.exon8";
22	Mikado_loci	exon	18968837	18969056	.	+	.	gene_id "ENSSTUG00000034363"; transcript_id "mikado.22G449.5"; ID "mikado.22G449.5.exon9";
22	Mikado_loci	exon	18969226	18969356	.	+	.	gene_id "ENSSTUG00000034363"; transcript_id "mikado.22G449.5"; ID "mikado.22G449.5.exon10";
22	Mikado_loci	exon	18972153	18972488	.	+	.	gene_id "ENSSTUG00000034363"; transcript_id "mikado.22G449.5"; ID "mikado.22G449.5.exon11";
22	Mikado_loci	exon	18972595	18973710	.	+	.	gene_id "ENSSTUG00000034363"; transcript_id "mikado.22G449.5"; ID "mikado.22G449.5.exon12";
22	Mikado_loci	CDS	18962002	18962084	.	+	0	gene_id "ENSSTUG00000034363"; transcript_id "mikado.22G449.5"; ID "mikado.22G449.5.CDS1";
22	Mikado_loci	CDS	18963034	18963191	.	+	1	gene_id "ENSSTUG00000034363"; transcript_id "mikado.22G449.5"; ID "mikado.22G449.5.CDS2";
22	Mikado_loci	CDS	18963331	18963401	.	+	2	gene_id "ENSSTUG00000034363"; transcript_id "mikado.22G449.5"; ID "mikado.22G449.5.CDS3";
22	Mikado_loci	CDS	18964111	18964233	.	+	0	gene_id "ENSSTUG00000034363"; transcript_id "mikado.22G449.5"; ID "mikado.22G449.5.CDS4";
22	Mikado_loci	CDS	18964413	18964510	.	+	0	gene_id "ENSSTUG00000034363"; transcript_id "mikado.22G449.5"; ID "mikado.22G449.5.CDS5";
22	Mikado_loci	CDS	18964812	18964887	.	+	1	gene_id "ENSSTUG00000034363"; transcript_id "mikado.22G449.5"; ID "mikado.22G449.5.CDS6";
22	Mikado_loci	CDS	18965343	18965427	.	+	0	gene_id "ENSSTUG00000034363"; transcript_id "mikado.22G449.5"; ID "mikado.22G449.5.CDS7";
22	Mikado_loci	CDS	18968837	18969056	.	+	2	gene_id "ENSSTUG00000034363"; transcript_id "mikado.22G449.5"; ID "mikado.22G449.5.CDS8";
22	Mikado_loci	CDS	18969226	18969356	.	+	1	gene_id "ENSSTUG00000034363"; transcript_id "mikado.22G449.5"; ID "mikado.22G449.5.CDS9";
22	Mikado_loci	CDS	18972153	18972214	.	+	2	gene_id "ENSSTUG00000034363"; transcript_id "mikado.22G449.5"; ID "mikado.22G449.5.CDS10";
22	Mikado_loci	five_prime_utr	18961663	18961838	.	+	.	gene_id "ENSSTUG00000034363"; transcript_id "mikado.22G449.5"; ID "mikado.22G449.5.five_prime_UTR1";
22	Mikado_loci	five_prime_utr	18961974	18962001	.	+	.	gene_id "ENSSTUG00000034363"; transcript_id "mikado.22G449.5"; ID "mikado.22G449.5.five_prime_UTR2";
22	Mikado_loci	three_prime_utr	18972215	18972488	.	+	.	gene_id "ENSSTUG00000034363"; transcript_id "mikado.22G449.5"; ID "mikado.22G449.5.three_prime_UTR1";
22	Mikado_loci	three_prime_utr	18972595	18973710	.	+	.	gene_id "ENSSTUG00000034363"; transcript_id "mikado.22G449.5"; ID "mikado.22G449.5.three_prime_UTR2";
22	Mikado_loci	transcript	18961663	18973710	16	+	.	gene_id "ENSSTUG00000034363"; transcript_id "mikado.22G449.6"; ID "mikado.22G449.6";
22	Mikado_loci	exon	18961663	18961808	.	+	.	gene_id "ENSSTUG00000034363"; transcript_id "mikado.22G449.6"; ID "mikado.22G449.6.exon1";
22	Mikado_loci	exon	18961974	18962084	.	+	.	gene_id "ENSSTUG00000034363"; transcript_id "mikado.22G449.6"; ID "mikado.22G449.6.exon2";
22	Mikado_loci	exon	18963034	18963191	.	+	.	gene_id "ENSSTUG00000034363"; transcript_id "mikado.22G449.6"; ID "mikado.22G449.6.exon3";
22	Mikado_loci	exon	18963331	18963401	.	+	.	gene_id "ENSSTUG00000034363"; transcript_id "mikado.22G449.6"; ID "mikado.22G449.6.exon4";
22	Mikado_loci	exon	18964111	18964233	.	+	.	gene_id "ENSSTUG00000034363"; transcript_id "mikado.22G449.6"; ID "mikado.22G449.6.exon5";
22	Mikado_loci	exon	18964413	18964510	.	+	.	gene_id "ENSSTUG00000034363"; transcript_id "mikado.22G449.6"; ID "mikado.22G449.6.exon6";
22	Mikado_loci	exon	18964812	18964887	.	+	.	gene_id "ENSSTUG00000034363"; transcript_id "mikado.22G449.6"; ID "mikado.22G449.6.exon7";
22	Mikado_loci	exon	18965343	18965427	.	+	.	gene_id "ENSSTUG00000034363"; transcript_id "mikado.22G449.6"; ID "mikado.22G449.6.exon8";
22	Mikado_loci	exon	18968837	18969056	.	+	.	gene_id "ENSSTUG00000034363"; transcript_id "mikado.22G449.6"; ID "mikado.22G449.6.exon9";
22	Mikado_loci	exon	18969226	18969356	.	+	.	gene_id "ENSSTUG00000034363"; transcript_id "mikado.22G449.6"; ID "mikado.22G449.6.exon10";
22	Mikado_loci	exon	18972153	18972488	.	+	.	gene_id "ENSSTUG00000034363"; transcript_id "mikado.22G449.6"; ID "mikado.22G449.6.exon11";
22	Mikado_loci	exon	18972595	18973710	.	+	.	gene_id "ENSSTUG00000034363"; transcript_id "mikado.22G449.6"; ID "mikado.22G449.6.exon12";
22	Mikado_loci	CDS	18961750	18961808	.	+	0	gene_id "ENSSTUG00000034363"; transcript_id "mikado.22G449.6"; ID "mikado.22G449.6.CDS1";
22	Mikado_loci	CDS	18961974	18962084	.	+	1	gene_id "ENSSTUG00000034363"; transcript_id "mikado.22G449.6"; ID "mikado.22G449.6.CDS2";
22	Mikado_loci	CDS	18963034	18963191	.	+	1	gene_id "ENSSTUG00000034363"; transcript_id "mikado.22G449.6"; ID "mikado.22G449.6.CDS3";
22	Mikado_loci	CDS	18963331	18963401	.	+	2	gene_id "ENSSTUG00000034363"; transcript_id "mikado.22G449.6"; ID "mikado.22G449.6.CDS4";
22	Mikado_loci	CDS	18964111	18964233	.	+	0	gene_id "ENSSTUG00000034363"; transcript_id "mikado.22G449.6"; ID "mikado.22G449.6.CDS5";
22	Mikado_loci	CDS	18964413	18964510	.	+	0	gene_id "ENSSTUG00000034363"; transcript_id "mikado.22G449.6"; ID "mikado.22G449.6.CDS6";
22	Mikado_loci	CDS	18964812	18964887	.	+	1	gene_id "ENSSTUG00000034363"; transcript_id "mikado.22G449.6"; ID "mikado.22G449.6.CDS7";
22	Mikado_loci	CDS	18965343	18965427	.	+	0	gene_id "ENSSTUG00000034363"; transcript_id "mikado.22G449.6"; ID "mikado.22G449.6.CDS8";
22	Mikado_loci	CDS	18968837	18969056	.	+	2	gene_id "ENSSTUG00000034363"; transcript_id "mikado.22G449.6"; ID "mikado.22G449.6.CDS9";
22	Mikado_loci	CDS	18969226	18969356	.	+	1	gene_id "ENSSTUG00000034363"; transcript_id "mikado.22G449.6"; ID "mikado.22G449.6.CDS10";
22	Mikado_loci	CDS	18972153	18972214	.	+	2	gene_id "ENSSTUG00000034363"; transcript_id "mikado.22G449.6"; ID "mikado.22G449.6.CDS11";
22	Mikado_loci	five_prime_utr	18961663	18961749	.	+	.	gene_id "ENSSTUG00000034363"; transcript_id "mikado.22G449.6"; ID "mikado.22G449.6.five_prime_UTR1";
22	Mikado_loci	three_prime_utr	18972215	18972488	.	+	.	gene_id "ENSSTUG00000034363"; transcript_id "mikado.22G449.6"; ID "mikado.22G449.6.three_prime_UTR1";
22	Mikado_loci	three_prime_utr	18972595	18973710	.	+	.	gene_id "ENSSTUG00000034363"; transcript_id "mikado.22G449.6"; ID "mikado.22G449.6.three_prime_UTR2";
22	Mikado_loci	transcript	18963867	18973710	11	+	.	gene_id "ENSSTUG00000034363"; transcript_id "mikado.22G449.7"; ID "mikado.22G449.7";
22	Mikado_loci	exon	18963867	18963959	.	+	.	gene_id "ENSSTUG00000034363"; transcript_id "mikado.22G449.7"; ID "mikado.22G449.7.exon1";
22	Mikado_loci	exon	18964111	18964233	.	+	.	gene_id "ENSSTUG00000034363"; transcript_id "mikado.22G449.7"; ID "mikado.22G449.7.exon2";
22	Mikado_loci	exon	18964413	18964510	.	+	.	gene_id "ENSSTUG00000034363"; transcript_id "mikado.22G449.7"; ID "mikado.22G449.7.exon3";
22	Mikado_loci	exon	18964812	18964887	.	+	.	gene_id "ENSSTUG00000034363"; transcript_id "mikado.22G449.7"; ID "mikado.22G449.7.exon4";
22	Mikado_loci	exon	18965343	18965427	.	+	.	gene_id "ENSSTUG00000034363"; transcript_id "mikado.22G449.7"; ID "mikado.22G449.7.exon5";
22	Mikado_loci	exon	18968837	18969056	.	+	.	gene_id "ENSSTUG00000034363"; transcript_id "mikado.22G449.7"; ID "mikado.22G449.7.exon6";
22	Mikado_loci	exon	18969226	18969356	.	+	.	gene_id "ENSSTUG00000034363"; transcript_id "mikado.22G449.7"; ID "mikado.22G449.7.exon7";
22	Mikado_loci	exon	18972340	18972488	.	+	.	gene_id "ENSSTUG00000034363"; transcript_id "mikado.22G449.7"; ID "mikado.22G449.7.exon8";
22	Mikado_loci	exon	18972595	18973710	.	+	.	gene_id "ENSSTUG00000034363"; transcript_id "mikado.22G449.7"; ID "mikado.22G449.7.exon9";
22	Mikado_loci	CDS	18964231	18964233	.	+	0	gene_id "ENSSTUG00000034363"; transcript_id "mikado.22G449.7"; ID "mikado.22G449.7.CDS1";
22	Mikado_loci	CDS	18964413	18964510	.	+	0	gene_id "ENSSTUG00000034363"; transcript_id "mikado.22G449.7"; ID "mikado.22G449.7.CDS2";
22	Mikado_loci	CDS	18964812	18964887	.	+	1	gene_id "ENSSTUG00000034363"; transcript_id "mikado.22G449.7"; ID "mikado.22G449.7.CDS3";
22	Mikado_loci	CDS	18965343	18965427	.	+	0	gene_id "ENSSTUG00000034363"; transcript_id "mikado.22G449.7"; ID "mikado.22G449.7.CDS4";
22	Mikado_loci	CDS	18968837	18969056	.	+	2	gene_id "ENSSTUG00000034363"; transcript_id "mikado.22G449.7"; ID "mikado.22G449.7.CDS5";
22	Mikado_loci	CDS	18969226	18969356	.	+	1	gene_id "ENSSTUG00000034363"; transcript_id "mikado.22G449.7"; ID "mikado.22G449.7.CDS6";
22	Mikado_loci	CDS	18972340	18972488	.	+	2	gene_id "ENSSTUG00000034363"; transcript_id "mikado.22G449.7"; ID "mikado.22G449.7.CDS7";
22	Mikado_loci	CDS	18972595	18972720	.	+	0	gene_id "ENSSTUG00000034363"; transcript_id "mikado.22G449.7"; ID "mikado.22G449.7.CDS8";
22	Mikado_loci	five_prime_utr	18963867	18963959	.	+	.	gene_id "ENSSTUG00000034363"; transcript_id "mikado.22G449.7"; ID "mikado.22G449.7.five_prime_UTR1";
22	Mikado_loci	five_prime_utr	18964111	18964230	.	+	.	gene_id "ENSSTUG00000034363"; transcript_id "mikado.22G449.7"; ID "mikado.22G449.7.five_prime_UTR2";
22	Mikado_loci	three_prime_utr	18972721	18973710	.	+	.	gene_id "ENSSTUG00000034363"; transcript_id "mikado.22G449.7"; ID "mikado.22G449.7.three_prime_UTR1";
22	Mikado_loci	transcript	18990237	18994593	11	+	.	gene_id "ENSSTUG00000034435"; transcript_id "mikado.22G450.3"; ID "mikado.22G450.3";
22	Mikado_loci	exon	18990237	18990482	.	+	.	gene_id "ENSSTUG00000034435"; transcript_id "mikado.22G450.3"; ID "mikado.22G450.3.exon1";
22	Mikado_loci	exon	18991001	18991030	.	+	.	gene_id "ENSSTUG00000034435"; transcript_id "mikado.22G450.3"; ID "mikado.22G450.3.exon2";
22	Mikado_loci	exon	18991727	18991855	.	+	.	gene_id "ENSSTUG00000034435"; transcript_id "mikado.22G450.3"; ID "mikado.22G450.3.exon3";
22	Mikado_loci	exon	18991978	18992134	.	+	.	gene_id "ENSSTUG00000034435"; transcript_id "mikado.22G450.3"; ID "mikado.22G450.3.exon4";
22	Mikado_loci	exon	18992234	18992335	.	+	.	gene_id "ENSSTUG00000034435"; transcript_id "mikado.22G450.3"; ID "mikado.22G450.3.exon5";
22	Mikado_loci	exon	18992629	18994593	.	+	.	gene_id "ENSSTUG00000034435"; transcript_id "mikado.22G450.3"; ID "mikado.22G450.3.exon6";
22	Mikado_loci	CDS	18991024	18991030	.	+	0	gene_id "ENSSTUG00000034435"; transcript_id "mikado.22G450.3"; ID "mikado.22G450.3.CDS1";
22	Mikado_loci	CDS	18991727	18991855	.	+	2	gene_id "ENSSTUG00000034435"; transcript_id "mikado.22G450.3"; ID "mikado.22G450.3.CDS2";
22	Mikado_loci	CDS	18991978	18992134	.	+	2	gene_id "ENSSTUG00000034435"; transcript_id "mikado.22G450.3"; ID "mikado.22G450.3.CDS3";
22	Mikado_loci	CDS	18992234	18992335	.	+	1	gene_id "ENSSTUG00000034435"; transcript_id "mikado.22G450.3"; ID "mikado.22G450.3.CDS4";
22	Mikado_loci	CDS	18992629	18993100	.	+	1	gene_id "ENSSTUG00000034435"; transcript_id "mikado.22G450.3"; ID "mikado.22G450.3.CDS5";
22	Mikado_loci	five_prime_utr	18990237	18990482	.	+	.	gene_id "ENSSTUG00000034435"; transcript_id "mikado.22G450.3"; ID "mikado.22G450.3.five_prime_UTR1";
22	Mikado_loci	five_prime_utr	18991001	18991023	.	+	.	gene_id "ENSSTUG00000034435"; transcript_id "mikado.22G450.3"; ID "mikado.22G450.3.five_prime_UTR2";
22	Mikado_loci	three_prime_utr	18993101	18994593	.	+	.	gene_id "ENSSTUG00000034435"; transcript_id "mikado.22G450.3"; ID "mikado.22G450.3.three_prime_UTR1";
22	Mikado_loci	transcript	18917090	18948402	20	-	.	gene_id "ENSSTUG00000033249"; transcript_id "mikado.22G451.5"; ID "mikado.22G451.5";
22	Mikado_loci	exon	18917090	18919678	.	-	.	gene_id "ENSSTUG00000033249"; transcript_id "mikado.22G451.5"; ID "mikado.22G451.5.exon1";
22	Mikado_loci	exon	18919810	18919889	.	-	.	gene_id "ENSSTUG00000033249"; transcript_id "mikado.22G451.5"; ID "mikado.22G451.5.exon2";
22	Mikado_loci	exon	18920382	18920503	.	-	.	gene_id "ENSSTUG00000033249"; transcript_id "mikado.22G451.5"; ID "mikado.22G451.5.exon3";
22	Mikado_loci	exon	18920670	18920755	.	-	.	gene_id "ENSSTUG00000033249"; transcript_id "mikado.22G451.5"; ID "mikado.22G451.5.exon4";
22	Mikado_loci	exon	18920934	18921022	.	-	.	gene_id "ENSSTUG00000033249"; transcript_id "mikado.22G451.5"; ID "mikado.22G451.5.exon5";
22	Mikado_loci	exon	18921133	18921322	.	-	.	gene_id "ENSSTUG00000033249"; transcript_id "mikado.22G451.5"; ID "mikado.22G451.5.exon6";
22	Mikado_loci	exon	18921914	18921961	.	-	.	gene_id "ENSSTUG00000033249"; transcript_id "mikado.22G451.5"; ID "mikado.22G451.5.exon7";
22	Mikado_loci	exon	18922245	18922382	.	-	.	gene_id "ENSSTUG00000033249"; transcript_id "mikado.22G451.5"; ID "mikado.22G451.5.exon8";
22	Mikado_loci	exon	18922578	18922688	.	-	.	gene_id "ENSSTUG00000033249"; transcript_id "mikado.22G451.5"; ID "mikado.22G451.5.exon9";
22	Mikado_loci	exon	18923701	18923754	.	-	.	gene_id "ENSSTUG00000033249"; transcript_id "mikado.22G451.5"; ID "mikado.22G451.5.exon10";
22	Mikado_loci	exon	18930246	18930377	.	-	.	gene_id "ENSSTUG00000033249"; transcript_id "mikado.22G451.5"; ID "mikado.22G451.5.exon11";
22	Mikado_loci	exon	18930488	18930641	.	-	.	gene_id "ENSSTUG00000033249"; transcript_id "mikado.22G451.5"; ID "mikado.22G451.5.exon12";
22	Mikado_loci	exon	18931583	18931656	.	-	.	gene_id "ENSSTUG00000033249"; transcript_id "mikado.22G451.5"; ID "mikado.22G451.5.exon13";
22	Mikado_loci	exon	18932878	18933074	.	-	.	gene_id "ENSSTUG00000033249"; transcript_id "mikado.22G451.5"; ID "mikado.22G451.5.exon14";
22	Mikado_loci	exon	18933348	18933423	.	-	.	gene_id "ENSSTUG00000033249"; transcript_id "mikado.22G451.5"; ID "mikado.22G451.5.exon15";
22	Mikado_loci	exon	18933629	18933700	.	-	.	gene_id "ENSSTUG00000033249"; transcript_id "mikado.22G451.5"; ID "mikado.22G451.5.exon16";
22	Mikado_loci	exon	18933913	18934066	.	-	.	gene_id "ENSSTUG00000033249"; transcript_id "mikado.22G451.5"; ID "mikado.22G451.5.exon17";
22	Mikado_loci	exon	18934369	18934514	.	-	.	gene_id "ENSSTUG00000033249"; transcript_id "mikado.22G451.5"; ID "mikado.22G451.5.exon18";
22	Mikado_loci	exon	18934634	18934868	.	-	.	gene_id "ENSSTUG00000033249"; transcript_id "mikado.22G451.5"; ID "mikado.22G451.5.exon19";
22	Mikado_loci	exon	18935017	18935247	.	-	.	gene_id "ENSSTUG00000033249"; transcript_id "mikado.22G451.5"; ID "mikado.22G451.5.exon20";
22	Mikado_loci	exon	18935567	18935715	.	-	.	gene_id "ENSSTUG00000033249"; transcript_id "mikado.22G451.5"; ID "mikado.22G451.5.exon21";
22	Mikado_loci	exon	18940539	18940684	.	-	.	gene_id "ENSSTUG00000033249"; transcript_id "mikado.22G451.5"; ID "mikado.22G451.5.exon22";
22	Mikado_loci	exon	18941938	18941986	.	-	.	gene_id "ENSSTUG00000033249"; transcript_id "mikado.22G451.5"; ID "mikado.22G451.5.exon23";
22	Mikado_loci	exon	18942365	18942414	.	-	.	gene_id "ENSSTUG00000033249"; transcript_id "mikado.22G451.5"; ID "mikado.22G451.5.exon24";
22	Mikado_loci	exon	18942786	18942835	.	-	.	gene_id "ENSSTUG00000033249"; transcript_id "mikado.22G451.5"; ID "mikado.22G451.5.exon25";
22	Mikado_loci	exon	18942964	18943037	.	-	.	gene_id "ENSSTUG00000033249"; transcript_id "mikado.22G451.5"; ID "mikado.22G451.5.exon26";
22	Mikado_loci	exon	18943147	18943286	.	-	.	gene_id "ENSSTUG00000033249"; transcript_id "mikado.22G451.5"; ID "mikado.22G451.5.exon27";
22	Mikado_loci	exon	18943523	18943652	.	-	.	gene_id "ENSSTUG00000033249"; transcript_id "mikado.22G451.5"; ID "mikado.22G451.5.exon28";
22	Mikado_loci	exon	18943736	18943843	.	-	.	gene_id "ENSSTUG00000033249"; transcript_id "mikado.22G451.5"; ID "mikado.22G451.5.exon29";
22	Mikado_loci	exon	18943993	18944073	.	-	.	gene_id "ENSSTUG00000033249"; transcript_id "mikado.22G451.5"; ID "mikado.22G451.5.exon30";
22	Mikado_loci	exon	18944181	18944261	.	-	.	gene_id "ENSSTUG00000033249"; transcript_id "mikado.22G451.5"; ID "mikado.22G451.5.exon31";
22	Mikado_loci	exon	18944523	18944618	.	-	.	gene_id "ENSSTUG00000033249"; transcript_id "mikado.22G451.5"; ID "mikado.22G451.5.exon32";
22	Mikado_loci	exon	18948067	18948402	.	-	.	gene_id "ENSSTUG00000033249"; transcript_id "mikado.22G451.5"; ID "mikado.22G451.5.exon33";
22	Mikado_loci	CDS	18919583	18919678	.	-	0	gene_id "ENSSTUG00000033249"; transcript_id "mikado.22G451.5"; ID "mikado.22G451.5.CDS1";
22	Mikado_loci	CDS	18919810	18919889	.	-	2	gene_id "ENSSTUG00000033249"; transcript_id "mikado.22G451.5"; ID "mikado.22G451.5.CDS2";
22	Mikado_loci	CDS	18920382	18920503	.	-	1	gene_id "ENSSTUG00000033249"; transcript_id "mikado.22G451.5"; ID "mikado.22G451.5.CDS3";
22	Mikado_loci	CDS	18920670	18920755	.	-	0	gene_id "ENSSTUG00000033249"; transcript_id "mikado.22G451.5"; ID "mikado.22G451.5.CDS4";
22	Mikado_loci	CDS	18920934	18921022	.	-	2	gene_id "ENSSTUG00000033249"; transcript_id "mikado.22G451.5"; ID "mikado.22G451.5.CDS5";
22	Mikado_loci	CDS	18921133	18921322	.	-	0	gene_id "ENSSTUG00000033249"; transcript_id "mikado.22G451.5"; ID "mikado.22G451.5.CDS6";
22	Mikado_loci	CDS	18921914	18921961	.	-	0	gene_id "ENSSTUG00000033249"; transcript_id "mikado.22G451.5"; ID "mikado.22G451.5.CDS7";
22	Mikado_loci	CDS	18922245	18922382	.	-	0	gene_id "ENSSTUG00000033249"; transcript_id "mikado.22G451.5"; ID "mikado.22G451.5.CDS8";
22	Mikado_loci	CDS	18922578	18922688	.	-	0	gene_id "ENSSTUG00000033249"; transcript_id "mikado.22G451.5"; ID "mikado.22G451.5.CDS9";
22	Mikado_loci	CDS	18923701	18923754	.	-	0	gene_id "ENSSTUG00000033249"; transcript_id "mikado.22G451.5"; ID "mikado.22G451.5.CDS10";
22	Mikado_loci	CDS	18930246	18930377	.	-	0	gene_id "ENSSTUG00000033249"; transcript_id "mikado.22G451.5"; ID "mikado.22G451.5.CDS11";
22	Mikado_loci	CDS	18930488	18930641	.	-	1	gene_id "ENSSTUG00000033249"; transcript_id "mikado.22G451.5"; ID "mikado.22G451.5.CDS12";
22	Mikado_loci	CDS	18931583	18931656	.	-	0	gene_id "ENSSTUG00000033249"; transcript_id "mikado.22G451.5"; ID "mikado.22G451.5.CDS13";
22	Mikado_loci	CDS	18932878	18933074	.	-	2	gene_id "ENSSTUG00000033249"; transcript_id "mikado.22G451.5"; ID "mikado.22G451.5.CDS14";
22	Mikado_loci	CDS	18933348	18933423	.	-	0	gene_id "ENSSTUG00000033249"; transcript_id "mikado.22G451.5"; ID "mikado.22G451.5.CDS15";
22	Mikado_loci	CDS	18933629	18933700	.	-	0	gene_id "ENSSTUG00000033249"; transcript_id "mikado.22G451.5"; ID "mikado.22G451.5.CDS16";
22	Mikado_loci	CDS	18933913	18934066	.	-	1	gene_id "ENSSTUG00000033249"; transcript_id "mikado.22G451.5"; ID "mikado.22G451.5.CDS17";
22	Mikado_loci	CDS	18934369	18934514	.	-	0	gene_id "ENSSTUG00000033249"; transcript_id "mikado.22G451.5"; ID "mikado.22G451.5.CDS18";
22	Mikado_loci	CDS	18934634	18934868	.	-	1	gene_id "ENSSTUG00000033249"; transcript_id "mikado.22G451.5"; ID "mikado.22G451.5.CDS19";
22	Mikado_loci	CDS	18935017	18935247	.	-	1	gene_id "ENSSTUG00000033249"; transcript_id "mikado.22G451.5"; ID "mikado.22G451.5.CDS20";
22	Mikado_loci	CDS	18935567	18935715	.	-	0	gene_id "ENSSTUG00000033249"; transcript_id "mikado.22G451.5"; ID "mikado.22G451.5.CDS21";
22	Mikado_loci	CDS	18940539	18940684	.	-	2	gene_id "ENSSTUG00000033249"; transcript_id "mikado.22G451.5"; ID "mikado.22G451.5.CDS22";
22	Mikado_loci	CDS	18941938	18941986	.	-	0	gene_id "ENSSTUG00000033249"; transcript_id "mikado.22G451.5"; ID "mikado.22G451.5.CDS23";
22	Mikado_loci	CDS	18942365	18942414	.	-	2	gene_id "ENSSTUG00000033249"; transcript_id "mikado.22G451.5"; ID "mikado.22G451.5.CDS24";
22	Mikado_loci	CDS	18942786	18942835	.	-	1	gene_id "ENSSTUG00000033249"; transcript_id "mikado.22G451.5"; ID "mikado.22G451.5.CDS25";
22	Mikado_loci	CDS	18942964	18943037	.	-	0	gene_id "ENSSTUG00000033249"; transcript_id "mikado.22G451.5"; ID "mikado.22G451.5.CDS26";
22	Mikado_loci	CDS	18943147	18943286	.	-	2	gene_id "ENSSTUG00000033249"; transcript_id "mikado.22G451.5"; ID "mikado.22G451.5.CDS27";
22	Mikado_loci	CDS	18943523	18943652	.	-	0	gene_id "ENSSTUG00000033249"; transcript_id "mikado.22G451.5"; ID "mikado.22G451.5.CDS28";
22	Mikado_loci	CDS	18943736	18943843	.	-	0	gene_id "ENSSTUG00000033249"; transcript_id "mikado.22G451.5"; ID "mikado.22G451.5.CDS29";
22	Mikado_loci	CDS	18943993	18944073	.	-	0	gene_id "ENSSTUG00000033249"; transcript_id "mikado.22G451.5"; ID "mikado.22G451.5.CDS30";
22	Mikado_loci	CDS	18944181	18944261	.	-	0	gene_id "ENSSTUG00000033249"; transcript_id "mikado.22G451.5"; ID "mikado.22G451.5.CDS31";
22	Mikado_loci	CDS	18944523	18944618	.	-	0	gene_id "ENSSTUG00000033249"; transcript_id "mikado.22G451.5"; ID "mikado.22G451.5.CDS32";
22	Mikado_loci	CDS	18948067	18948162	.	-	0	gene_id "ENSSTUG00000033249"; transcript_id "mikado.22G451.5"; ID "mikado.22G451.5.CDS33";
22	Mikado_loci	five_prime_utr	18948163	18948402	.	-	.	gene_id "ENSSTUG00000033249"; transcript_id "mikado.22G451.5"; ID "mikado.22G451.5.five_prime_UTR1";
22	Mikado_loci	three_prime_utr	18917090	18919582	.	-	.	gene_id "ENSSTUG00000033249"; transcript_id "mikado.22G451.5"; ID "mikado.22G451.5.three_prime_UTR1";
22	Mikado_loci	transcript	18917090	18948402	19	-	.	gene_id "ENSSTUG00000033249"; transcript_id "mikado.22G451.6"; ID "mikado.22G451.6";
22	Mikado_loci	exon	18917090	18919678	.	-	.	gene_id "ENSSTUG00000033249"; transcript_id "mikado.22G451.6"; ID "mikado.22G451.6.exon1";
22	Mikado_loci	exon	18919810	18919889	.	-	.	gene_id "ENSSTUG00000033249"; transcript_id "mikado.22G451.6"; ID "mikado.22G451.6.exon2";
22	Mikado_loci	exon	18920382	18920503	.	-	.	gene_id "ENSSTUG00000033249"; transcript_id "mikado.22G451.6"; ID "mikado.22G451.6.exon3";
22	Mikado_loci	exon	18920670	18920755	.	-	.	gene_id "ENSSTUG00000033249"; transcript_id "mikado.22G451.6"; ID "mikado.22G451.6.exon4";
22	Mikado_loci	exon	18920934	18921022	.	-	.	gene_id "ENSSTUG00000033249"; transcript_id "mikado.22G451.6"; ID "mikado.22G451.6.exon5";
22	Mikado_loci	exon	18921133	18921322	.	-	.	gene_id "ENSSTUG00000033249"; transcript_id "mikado.22G451.6"; ID "mikado.22G451.6.exon6";
22	Mikado_loci	exon	18921914	18921961	.	-	.	gene_id "ENSSTUG00000033249"; transcript_id "mikado.22G451.6"; ID "mikado.22G451.6.exon7";
22	Mikado_loci	exon	18922245	18922382	.	-	.	gene_id "ENSSTUG00000033249"; transcript_id "mikado.22G451.6"; ID "mikado.22G451.6.exon8";
22	Mikado_loci	exon	18922578	18922688	.	-	.	gene_id "ENSSTUG00000033249"; transcript_id "mikado.22G451.6"; ID "mikado.22G451.6.exon9";
22	Mikado_loci	exon	18923701	18923754	.	-	.	gene_id "ENSSTUG00000033249"; transcript_id "mikado.22G451.6"; ID "mikado.22G451.6.exon10";
22	Mikado_loci	exon	18930246	18930377	.	-	.	gene_id "ENSSTUG00000033249"; transcript_id "mikado.22G451.6"; ID "mikado.22G451.6.exon11";
22	Mikado_loci	exon	18930488	18930641	.	-	.	gene_id "ENSSTUG00000033249"; transcript_id "mikado.22G451.6"; ID "mikado.22G451.6.exon12";
22	Mikado_loci	exon	18931583	18931656	.	-	.	gene_id "ENSSTUG00000033249"; transcript_id "mikado.22G451.6"; ID "mikado.22G451.6.exon13";
22	Mikado_loci	exon	18932878	18933059	.	-	.	gene_id "ENSSTUG00000033249"; transcript_id "mikado.22G451.6"; ID "mikado.22G451.6.exon14";
22	Mikado_loci	exon	18933348	18933423	.	-	.	gene_id "ENSSTUG00000033249"; transcript_id "mikado.22G451.6"; ID "mikado.22G451.6.exon15";
22	Mikado_loci	exon	18933629	18933700	.	-	.	gene_id "ENSSTUG00000033249"; transcript_id "mikado.22G451.6"; ID "mikado.22G451.6.exon16";
22	Mikado_loci	exon	18933913	18934066	.	-	.	gene_id "ENSSTUG00000033249"; transcript_id "mikado.22G451.6"; ID "mikado.22G451.6.exon17";
22	Mikado_loci	exon	18934369	18934514	.	-	.	gene_id "ENSSTUG00000033249"; transcript_id "mikado.22G451.6"; ID "mikado.22G451.6.exon18";
22	Mikado_loci	exon	18934634	18934868	.	-	.	gene_id "ENSSTUG00000033249"; transcript_id "mikado.22G451.6"; ID "mikado.22G451.6.exon19";
22	Mikado_loci	exon	18935017	18935247	.	-	.	gene_id "ENSSTUG00000033249"; transcript_id "mikado.22G451.6"; ID "mikado.22G451.6.exon20";
22	Mikado_loci	exon	18935567	18935715	.	-	.	gene_id "ENSSTUG00000033249"; transcript_id "mikado.22G451.6"; ID "mikado.22G451.6.exon21";
22	Mikado_loci	exon	18940539	18940684	.	-	.	gene_id "ENSSTUG00000033249"; transcript_id "mikado.22G451.6"; ID "mikado.22G451.6.exon22";
22	Mikado_loci	exon	18941938	18941986	.	-	.	gene_id "ENSSTUG00000033249"; transcript_id "mikado.22G451.6"; ID "mikado.22G451.6.exon23";
22	Mikado_loci	exon	18942365	18942414	.	-	.	gene_id "ENSSTUG00000033249"; transcript_id "mikado.22G451.6"; ID "mikado.22G451.6.exon24";
22	Mikado_loci	exon	18942786	18942835	.	-	.	gene_id "ENSSTUG00000033249"; transcript_id "mikado.22G451.6"; ID "mikado.22G451.6.exon25";
22	Mikado_loci	exon	18942964	18943037	.	-	.	gene_id "ENSSTUG00000033249"; transcript_id "mikado.22G451.6"; ID "mikado.22G451.6.exon26";
22	Mikado_loci	exon	18943147	18943286	.	-	.	gene_id "ENSSTUG00000033249"; transcript_id "mikado.22G451.6"; ID "mikado.22G451.6.exon27";
22	Mikado_loci	exon	18943523	18943652	.	-	.	gene_id "ENSSTUG00000033249"; transcript_id "mikado.22G451.6"; ID "mikado.22G451.6.exon28";
22	Mikado_loci	exon	18943736	18943843	.	-	.	gene_id "ENSSTUG00000033249"; transcript_id "mikado.22G451.6"; ID "mikado.22G451.6.exon29";
22	Mikado_loci	exon	18943993	18944073	.	-	.	gene_id "ENSSTUG00000033249"; transcript_id "mikado.22G451.6"; ID "mikado.22G451.6.exon30";
22	Mikado_loci	exon	18944181	18944261	.	-	.	gene_id "ENSSTUG00000033249"; transcript_id "mikado.22G451.6"; ID "mikado.22G451.6.exon31";
22	Mikado_loci	exon	18944523	18944618	.	-	.	gene_id "ENSSTUG00000033249"; transcript_id "mikado.22G451.6"; ID "mikado.22G451.6.exon32";
22	Mikado_loci	exon	18948067	18948402	.	-	.	gene_id "ENSSTUG00000033249"; transcript_id "mikado.22G451.6"; ID "mikado.22G451.6.exon33";
22	Mikado_loci	CDS	18919583	18919678	.	-	0	gene_id "ENSSTUG00000033249"; transcript_id "mikado.22G451.6"; ID "mikado.22G451.6.CDS1";
22	Mikado_loci	CDS	18919810	18919889	.	-	2	gene_id "ENSSTUG00000033249"; transcript_id "mikado.22G451.6"; ID "mikado.22G451.6.CDS2";
22	Mikado_loci	CDS	18920382	18920503	.	-	1	gene_id "ENSSTUG00000033249"; transcript_id "mikado.22G451.6"; ID "mikado.22G451.6.CDS3";
22	Mikado_loci	CDS	18920670	18920755	.	-	0	gene_id "ENSSTUG00000033249"; transcript_id "mikado.22G451.6"; ID "mikado.22G451.6.CDS4";
22	Mikado_loci	CDS	18920934	18921022	.	-	2	gene_id "ENSSTUG00000033249"; transcript_id "mikado.22G451.6"; ID "mikado.22G451.6.CDS5";
22	Mikado_loci	CDS	18921133	18921322	.	-	0	gene_id "ENSSTUG00000033249"; transcript_id "mikado.22G451.6"; ID "mikado.22G451.6.CDS6";
22	Mikado_loci	CDS	18921914	18921961	.	-	0	gene_id "ENSSTUG00000033249"; transcript_id "mikado.22G451.6"; ID "mikado.22G451.6.CDS7";
22	Mikado_loci	CDS	18922245	18922382	.	-	0	gene_id "ENSSTUG00000033249"; transcript_id "mikado.22G451.6"; ID "mikado.22G451.6.CDS8";
22	Mikado_loci	CDS	18922578	18922688	.	-	0	gene_id "ENSSTUG00000033249"; transcript_id "mikado.22G451.6"; ID "mikado.22G451.6.CDS9";
22	Mikado_loci	CDS	18923701	18923754	.	-	0	gene_id "ENSSTUG00000033249"; transcript_id "mikado.22G451.6"; ID "mikado.22G451.6.CDS10";
22	Mikado_loci	CDS	18930246	18930377	.	-	0	gene_id "ENSSTUG00000033249"; transcript_id "mikado.22G451.6"; ID "mikado.22G451.6.CDS11";
22	Mikado_loci	CDS	18930488	18930641	.	-	1	gene_id "ENSSTUG00000033249"; transcript_id "mikado.22G451.6"; ID "mikado.22G451.6.CDS12";
22	Mikado_loci	CDS	18931583	18931656	.	-	0	gene_id "ENSSTUG00000033249"; transcript_id "mikado.22G451.6"; ID "mikado.22G451.6.CDS13";
22	Mikado_loci	CDS	18932878	18933059	.	-	2	gene_id "ENSSTUG00000033249"; transcript_id "mikado.22G451.6"; ID "mikado.22G451.6.CDS14";
22	Mikado_loci	CDS	18933348	18933423	.	-	0	gene_id "ENSSTUG00000033249"; transcript_id "mikado.22G451.6"; ID "mikado.22G451.6.CDS15";
22	Mikado_loci	CDS	18933629	18933700	.	-	0	gene_id "ENSSTUG00000033249"; transcript_id "mikado.22G451.6"; ID "mikado.22G451.6.CDS16";
22	Mikado_loci	CDS	18933913	18934066	.	-	1	gene_id "ENSSTUG00000033249"; transcript_id "mikado.22G451.6"; ID "mikado.22G451.6.CDS17";
22	Mikado_loci	CDS	18934369	18934514	.	-	0	gene_id "ENSSTUG00000033249"; transcript_id "mikado.22G451.6"; ID "mikado.22G451.6.CDS18";
22	Mikado_loci	CDS	18934634	18934868	.	-	1	gene_id "ENSSTUG00000033249"; transcript_id "mikado.22G451.6"; ID "mikado.22G451.6.CDS19";
22	Mikado_loci	CDS	18935017	18935247	.	-	1	gene_id "ENSSTUG00000033249"; transcript_id "mikado.22G451.6"; ID "mikado.22G451.6.CDS20";
22	Mikado_loci	CDS	18935567	18935715	.	-	0	gene_id "ENSSTUG00000033249"; transcript_id "mikado.22G451.6"; ID "mikado.22G451.6.CDS21";
22	Mikado_loci	CDS	18940539	18940684	.	-	2	gene_id "ENSSTUG00000033249"; transcript_id "mikado.22G451.6"; ID "mikado.22G451.6.CDS22";
22	Mikado_loci	CDS	18941938	18941986	.	-	0	gene_id "ENSSTUG00000033249"; transcript_id "mikado.22G451.6"; ID "mikado.22G451.6.CDS23";
22	Mikado_loci	CDS	18942365	18942414	.	-	2	gene_id "ENSSTUG00000033249"; transcript_id "mikado.22G451.6"; ID "mikado.22G451.6.CDS24";
22	Mikado_loci	CDS	18942786	18942835	.	-	1	gene_id "ENSSTUG00000033249"; transcript_id "mikado.22G451.6"; ID "mikado.22G451.6.CDS25";
22	Mikado_loci	CDS	18942964	18943037	.	-	0	gene_id "ENSSTUG00000033249"; transcript_id "mikado.22G451.6"; ID "mikado.22G451.6.CDS26";
22	Mikado_loci	CDS	18943147	18943286	.	-	2	gene_id "ENSSTUG00000033249"; transcript_id "mikado.22G451.6"; ID "mikado.22G451.6.CDS27";
22	Mikado_loci	CDS	18943523	18943652	.	-	0	gene_id "ENSSTUG00000033249"; transcript_id "mikado.22G451.6"; ID "mikado.22G451.6.CDS28";
22	Mikado_loci	CDS	18943736	18943843	.	-	0	gene_id "ENSSTUG00000033249"; transcript_id "mikado.22G451.6"; ID "mikado.22G451.6.CDS29";
22	Mikado_loci	CDS	18943993	18944073	.	-	0	gene_id "ENSSTUG00000033249"; transcript_id "mikado.22G451.6"; ID "mikado.22G451.6.CDS30";
22	Mikado_loci	CDS	18944181	18944261	.	-	0	gene_id "ENSSTUG00000033249"; transcript_id "mikado.22G451.6"; ID "mikado.22G451.6.CDS31";
22	Mikado_loci	CDS	18944523	18944618	.	-	0	gene_id "ENSSTUG00000033249"; transcript_id "mikado.22G451.6"; ID "mikado.22G451.6.CDS32";
22	Mikado_loci	CDS	18948067	18948162	.	-	0	gene_id "ENSSTUG00000033249"; transcript_id "mikado.22G451.6"; ID "mikado.22G451.6.CDS33";
22	Mikado_loci	five_prime_utr	18948163	18948402	.	-	.	gene_id "ENSSTUG00000033249"; transcript_id "mikado.22G451.6"; ID "mikado.22G451.6.five_prime_UTR1";
22	Mikado_loci	three_prime_utr	18917090	18919582	.	-	.	gene_id "ENSSTUG00000033249"; transcript_id "mikado.22G451.6"; ID "mikado.22G451.6.three_prime_UTR1";
22	Mikado_loci	transcript	18917090	18948402	19	-	.	gene_id "ENSSTUG00000033249"; transcript_id "mikado.22G451.7"; ID "mikado.22G451.7";
22	Mikado_loci	exon	18917090	18919678	.	-	.	gene_id "ENSSTUG00000033249"; transcript_id "mikado.22G451.7"; ID "mikado.22G451.7.exon1";
22	Mikado_loci	exon	18919810	18919889	.	-	.	gene_id "ENSSTUG00000033249"; transcript_id "mikado.22G451.7"; ID "mikado.22G451.7.exon2";
22	Mikado_loci	exon	18920382	18920503	.	-	.	gene_id "ENSSTUG00000033249"; transcript_id "mikado.22G451.7"; ID "mikado.22G451.7.exon3";
22	Mikado_loci	exon	18920670	18920755	.	-	.	gene_id "ENSSTUG00000033249"; transcript_id "mikado.22G451.7"; ID "mikado.22G451.7.exon4";
22	Mikado_loci	exon	18920934	18921022	.	-	.	gene_id "ENSSTUG00000033249"; transcript_id "mikado.22G451.7"; ID "mikado.22G451.7.exon5";
22	Mikado_loci	exon	18921133	18921322	.	-	.	gene_id "ENSSTUG00000033249"; transcript_id "mikado.22G451.7"; ID "mikado.22G451.7.exon6";
22	Mikado_loci	exon	18921914	18921961	.	-	.	gene_id "ENSSTUG00000033249"; transcript_id "mikado.22G451.7"; ID "mikado.22G451.7.exon7";
22	Mikado_loci	exon	18922245	18922382	.	-	.	gene_id "ENSSTUG00000033249"; transcript_id "mikado.22G451.7"; ID "mikado.22G451.7.exon8";
22	Mikado_loci	exon	18922578	18922688	.	-	.	gene_id "ENSSTUG00000033249"; transcript_id "mikado.22G451.7"; ID "mikado.22G451.7.exon9";
22	Mikado_loci	exon	18923701	18923754	.	-	.	gene_id "ENSSTUG00000033249"; transcript_id "mikado.22G451.7"; ID "mikado.22G451.7.exon10";
22	Mikado_loci	exon	18930246	18930377	.	-	.	gene_id "ENSSTUG00000033249"; transcript_id "mikado.22G451.7"; ID "mikado.22G451.7.exon11";
22	Mikado_loci	exon	18930488	18930641	.	-	.	gene_id "ENSSTUG00000033249"; transcript_id "mikado.22G451.7"; ID "mikado.22G451.7.exon12";
22	Mikado_loci	exon	18931583	18931656	.	-	.	gene_id "ENSSTUG00000033249"; transcript_id "mikado.22G451.7"; ID "mikado.22G451.7.exon13";
22	Mikado_loci	exon	18932878	18933059	.	-	.	gene_id "ENSSTUG00000033249"; transcript_id "mikado.22G451.7"; ID "mikado.22G451.7.exon14";
22	Mikado_loci	exon	18933348	18933423	.	-	.	gene_id "ENSSTUG00000033249"; transcript_id "mikado.22G451.7"; ID "mikado.22G451.7.exon15";
22	Mikado_loci	exon	18933629	18933700	.	-	.	gene_id "ENSSTUG00000033249"; transcript_id "mikado.22G451.7"; ID "mikado.22G451.7.exon16";
22	Mikado_loci	exon	18933913	18934066	.	-	.	gene_id "ENSSTUG00000033249"; transcript_id "mikado.22G451.7"; ID "mikado.22G451.7.exon17";
22	Mikado_loci	exon	18934369	18934514	.	-	.	gene_id "ENSSTUG00000033249"; transcript_id "mikado.22G451.7"; ID "mikado.22G451.7.exon18";
22	Mikado_loci	exon	18934634	18934868	.	-	.	gene_id "ENSSTUG00000033249"; transcript_id "mikado.22G451.7"; ID "mikado.22G451.7.exon19";
22	Mikado_loci	exon	18935017	18935247	.	-	.	gene_id "ENSSTUG00000033249"; transcript_id "mikado.22G451.7"; ID "mikado.22G451.7.exon20";
22	Mikado_loci	exon	18935567	18935715	.	-	.	gene_id "ENSSTUG00000033249"; transcript_id "mikado.22G451.7"; ID "mikado.22G451.7.exon21";
22	Mikado_loci	exon	18940539	18940684	.	-	.	gene_id "ENSSTUG00000033249"; transcript_id "mikado.22G451.7"; ID "mikado.22G451.7.exon22";
22	Mikado_loci	exon	18942331	18942414	.	-	.	gene_id "ENSSTUG00000033249"; transcript_id "mikado.22G451.7"; ID "mikado.22G451.7.exon23";
22	Mikado_loci	exon	18942786	18942835	.	-	.	gene_id "ENSSTUG00000033249"; transcript_id "mikado.22G451.7"; ID "mikado.22G451.7.exon24";
22	Mikado_loci	exon	18942964	18943037	.	-	.	gene_id "ENSSTUG00000033249"; transcript_id "mikado.22G451.7"; ID "mikado.22G451.7.exon25";
22	Mikado_loci	exon	18943147	18943286	.	-	.	gene_id "ENSSTUG00000033249"; transcript_id "mikado.22G451.7"; ID "mikado.22G451.7.exon26";
22	Mikado_loci	exon	18943523	18943652	.	-	.	gene_id "ENSSTUG00000033249"; transcript_id "mikado.22G451.7"; ID "mikado.22G451.7.exon27";
22	Mikado_loci	exon	18943736	18943843	.	-	.	gene_id "ENSSTUG00000033249"; transcript_id "mikado.22G451.7"; ID "mikado.22G451.7.exon28";
22	Mikado_loci	exon	18943993	18944073	.	-	.	gene_id "ENSSTUG00000033249"; transcript_id "mikado.22G451.7"; ID "mikado.22G451.7.exon29";
22	Mikado_loci	exon	18944181	18944261	.	-	.	gene_id "ENSSTUG00000033249"; transcript_id "mikado.22G451.7"; ID "mikado.22G451.7.exon30";
22	Mikado_loci	exon	18944523	18944618	.	-	.	gene_id "ENSSTUG00000033249"; transcript_id "mikado.22G451.7"; ID "mikado.22G451.7.exon31";
22	Mikado_loci	exon	18948067	18948402	.	-	.	gene_id "ENSSTUG00000033249"; transcript_id "mikado.22G451.7"; ID "mikado.22G451.7.exon32";
22	Mikado_loci	CDS	18919583	18919678	.	-	0	gene_id "ENSSTUG00000033249"; transcript_id "mikado.22G451.7"; ID "mikado.22G451.7.CDS1";
22	Mikado_loci	CDS	18919810	18919889	.	-	2	gene_id "ENSSTUG00000033249"; transcript_id "mikado.22G451.7"; ID "mikado.22G451.7.CDS2";
22	Mikado_loci	CDS	18920382	18920503	.	-	1	gene_id "ENSSTUG00000033249"; transcript_id "mikado.22G451.7"; ID "mikado.22G451.7.CDS3";
22	Mikado_loci	CDS	18920670	18920755	.	-	0	gene_id "ENSSTUG00000033249"; transcript_id "mikado.22G451.7"; ID "mikado.22G451.7.CDS4";
22	Mikado_loci	CDS	18920934	18921022	.	-	2	gene_id "ENSSTUG00000033249"; transcript_id "mikado.22G451.7"; ID "mikado.22G451.7.CDS5";
22	Mikado_loci	CDS	18921133	18921322	.	-	0	gene_id "ENSSTUG00000033249"; transcript_id "mikado.22G451.7"; ID "mikado.22G451.7.CDS6";
22	Mikado_loci	CDS	18921914	18921961	.	-	0	gene_id "ENSSTUG00000033249"; transcript_id "mikado.22G451.7"; ID "mikado.22G451.7.CDS7";
22	Mikado_loci	CDS	18922245	18922382	.	-	0	gene_id "ENSSTUG00000033249"; transcript_id "mikado.22G451.7"; ID "mikado.22G451.7.CDS8";
22	Mikado_loci	CDS	18922578	18922688	.	-	0	gene_id "ENSSTUG00000033249"; transcript_id "mikado.22G451.7"; ID "mikado.22G451.7.CDS9";
22	Mikado_loci	CDS	18923701	18923754	.	-	0	gene_id "ENSSTUG00000033249"; transcript_id "mikado.22G451.7"; ID "mikado.22G451.7.CDS10";
22	Mikado_loci	CDS	18930246	18930377	.	-	0	gene_id "ENSSTUG00000033249"; transcript_id "mikado.22G451.7"; ID "mikado.22G451.7.CDS11";
22	Mikado_loci	CDS	18930488	18930641	.	-	1	gene_id "ENSSTUG00000033249"; transcript_id "mikado.22G451.7"; ID "mikado.22G451.7.CDS12";
22	Mikado_loci	CDS	18931583	18931656	.	-	0	gene_id "ENSSTUG00000033249"; transcript_id "mikado.22G451.7"; ID "mikado.22G451.7.CDS13";
22	Mikado_loci	CDS	18932878	18933059	.	-	2	gene_id "ENSSTUG00000033249"; transcript_id "mikado.22G451.7"; ID "mikado.22G451.7.CDS14";
22	Mikado_loci	CDS	18933348	18933423	.	-	0	gene_id "ENSSTUG00000033249"; transcript_id "mikado.22G451.7"; ID "mikado.22G451.7.CDS15";
22	Mikado_loci	CDS	18933629	18933700	.	-	0	gene_id "ENSSTUG00000033249"; transcript_id "mikado.22G451.7"; ID "mikado.22G451.7.CDS16";
22	Mikado_loci	CDS	18933913	18934066	.	-	1	gene_id "ENSSTUG00000033249"; transcript_id "mikado.22G451.7"; ID "mikado.22G451.7.CDS17";
22	Mikado_loci	CDS	18934369	18934514	.	-	0	gene_id "ENSSTUG00000033249"; transcript_id "mikado.22G451.7"; ID "mikado.22G451.7.CDS18";
22	Mikado_loci	CDS	18934634	18934868	.	-	1	gene_id "ENSSTUG00000033249"; transcript_id "mikado.22G451.7"; ID "mikado.22G451.7.CDS19";
22	Mikado_loci	CDS	18935017	18935247	.	-	1	gene_id "ENSSTUG00000033249"; transcript_id "mikado.22G451.7"; ID "mikado.22G451.7.CDS20";
22	Mikado_loci	CDS	18935567	18935715	.	-	0	gene_id "ENSSTUG00000033249"; transcript_id "mikado.22G451.7"; ID "mikado.22G451.7.CDS21";
22	Mikado_loci	CDS	18940539	18940684	.	-	2	gene_id "ENSSTUG00000033249"; transcript_id "mikado.22G451.7"; ID "mikado.22G451.7.CDS22";
22	Mikado_loci	CDS	18942331	18942414	.	-	2	gene_id "ENSSTUG00000033249"; transcript_id "mikado.22G451.7"; ID "mikado.22G451.7.CDS23";
22	Mikado_loci	CDS	18942786	18942835	.	-	1	gene_id "ENSSTUG00000033249"; transcript_id "mikado.22G451.7"; ID "mikado.22G451.7.CDS24";
22	Mikado_loci	CDS	18942964	18943037	.	-	0	gene_id "ENSSTUG00000033249"; transcript_id "mikado.22G451.7"; ID "mikado.22G451.7.CDS25";
22	Mikado_loci	CDS	18943147	18943286	.	-	2	gene_id "ENSSTUG00000033249"; transcript_id "mikado.22G451.7"; ID "mikado.22G451.7.CDS26";
22	Mikado_loci	CDS	18943523	18943652	.	-	0	gene_id "ENSSTUG00000033249"; transcript_id "mikado.22G451.7"; ID "mikado.22G451.7.CDS27";
22	Mikado_loci	CDS	18943736	18943843	.	-	0	gene_id "ENSSTUG00000033249"; transcript_id "mikado.22G451.7"; ID "mikado.22G451.7.CDS28";
22	Mikado_loci	CDS	18943993	18944073	.	-	0	gene_id "ENSSTUG00000033249"; transcript_id "mikado.22G451.7"; ID "mikado.22G451.7.CDS29";
22	Mikado_loci	CDS	18944181	18944261	.	-	0	gene_id "ENSSTUG00000033249"; transcript_id "mikado.22G451.7"; ID "mikado.22G451.7.CDS30";
22	Mikado_loci	CDS	18944523	18944618	.	-	0	gene_id "ENSSTUG00000033249"; transcript_id "mikado.22G451.7"; ID "mikado.22G451.7.CDS31";
22	Mikado_loci	CDS	18948067	18948162	.	-	0	gene_id "ENSSTUG00000033249"; transcript_id "mikado.22G451.7"; ID "mikado.22G451.7.CDS32";
22	Mikado_loci	five_prime_utr	18948163	18948402	.	-	.	gene_id "ENSSTUG00000033249"; transcript_id "mikado.22G451.7"; ID "mikado.22G451.7.five_prime_UTR1";
22	Mikado_loci	three_prime_utr	18917090	18919582	.	-	.	gene_id "ENSSTUG00000033249"; transcript_id "mikado.22G451.7"; ID "mikado.22G451.7.three_prime_UTR1";
22	Mikado_loci	transcript	18917090	18948402	19	-	.	gene_id "ENSSTUG00000033249"; transcript_id "mikado.22G451.8"; ID "mikado.22G451.8";
22	Mikado_loci	exon	18917090	18919678	.	-	.	gene_id "ENSSTUG00000033249"; transcript_id "mikado.22G451.8"; ID "mikado.22G451.8.exon1";
22	Mikado_loci	exon	18919810	18919889	.	-	.	gene_id "ENSSTUG00000033249"; transcript_id "mikado.22G451.8"; ID "mikado.22G451.8.exon2";
22	Mikado_loci	exon	18920382	18920503	.	-	.	gene_id "ENSSTUG00000033249"; transcript_id "mikado.22G451.8"; ID "mikado.22G451.8.exon3";
22	Mikado_loci	exon	18920670	18920755	.	-	.	gene_id "ENSSTUG00000033249"; transcript_id "mikado.22G451.8"; ID "mikado.22G451.8.exon4";
22	Mikado_loci	exon	18920934	18921022	.	-	.	gene_id "ENSSTUG00000033249"; transcript_id "mikado.22G451.8"; ID "mikado.22G451.8.exon5";
22	Mikado_loci	exon	18921133	18921322	.	-	.	gene_id "ENSSTUG00000033249"; transcript_id "mikado.22G451.8"; ID "mikado.22G451.8.exon6";
22	Mikado_loci	exon	18921914	18921961	.	-	.	gene_id "ENSSTUG00000033249"; transcript_id "mikado.22G451.8"; ID "mikado.22G451.8.exon7";
22	Mikado_loci	exon	18922245	18922382	.	-	.	gene_id "ENSSTUG00000033249"; transcript_id "mikado.22G451.8"; ID "mikado.22G451.8.exon8";
22	Mikado_loci	exon	18922578	18922688	.	-	.	gene_id "ENSSTUG00000033249"; transcript_id "mikado.22G451.8"; ID "mikado.22G451.8.exon9";
22	Mikado_loci	exon	18923701	18923754	.	-	.	gene_id "ENSSTUG00000033249"; transcript_id "mikado.22G451.8"; ID "mikado.22G451.8.exon10";
22	Mikado_loci	exon	18930246	18930377	.	-	.	gene_id "ENSSTUG00000033249"; transcript_id "mikado.22G451.8"; ID "mikado.22G451.8.exon11";
22	Mikado_loci	exon	18930488	18930641	.	-	.	gene_id "ENSSTUG00000033249"; transcript_id "mikado.22G451.8"; ID "mikado.22G451.8.exon12";
22	Mikado_loci	exon	18931583	18931656	.	-	.	gene_id "ENSSTUG00000033249"; transcript_id "mikado.22G451.8"; ID "mikado.22G451.8.exon13";
22	Mikado_loci	exon	18932878	18933074	.	-	.	gene_id "ENSSTUG00000033249"; transcript_id "mikado.22G451.8"; ID "mikado.22G451.8.exon14";
22	Mikado_loci	exon	18933348	18933423	.	-	.	gene_id "ENSSTUG00000033249"; transcript_id "mikado.22G451.8"; ID "mikado.22G451.8.exon15";
22	Mikado_loci	exon	18933629	18933700	.	-	.	gene_id "ENSSTUG00000033249"; transcript_id "mikado.22G451.8"; ID "mikado.22G451.8.exon16";
22	Mikado_loci	exon	18933913	18934066	.	-	.	gene_id "ENSSTUG00000033249"; transcript_id "mikado.22G451.8"; ID "mikado.22G451.8.exon17";
22	Mikado_loci	exon	18934369	18934514	.	-	.	gene_id "ENSSTUG00000033249"; transcript_id "mikado.22G451.8"; ID "mikado.22G451.8.exon18";
22	Mikado_loci	exon	18934634	18934868	.	-	.	gene_id "ENSSTUG00000033249"; transcript_id "mikado.22G451.8"; ID "mikado.22G451.8.exon19";
22	Mikado_loci	exon	18935017	18935247	.	-	.	gene_id "ENSSTUG00000033249"; transcript_id "mikado.22G451.8"; ID "mikado.22G451.8.exon20";
22	Mikado_loci	exon	18935567	18935715	.	-	.	gene_id "ENSSTUG00000033249"; transcript_id "mikado.22G451.8"; ID "mikado.22G451.8.exon21";
22	Mikado_loci	exon	18940539	18940684	.	-	.	gene_id "ENSSTUG00000033249"; transcript_id "mikado.22G451.8"; ID "mikado.22G451.8.exon22";
22	Mikado_loci	exon	18942331	18942414	.	-	.	gene_id "ENSSTUG00000033249"; transcript_id "mikado.22G451.8"; ID "mikado.22G451.8.exon23";
22	Mikado_loci	exon	18942786	18942835	.	-	.	gene_id "ENSSTUG00000033249"; transcript_id "mikado.22G451.8"; ID "mikado.22G451.8.exon24";
22	Mikado_loci	exon	18942964	18943037	.	-	.	gene_id "ENSSTUG00000033249"; transcript_id "mikado.22G451.8"; ID "mikado.22G451.8.exon25";
22	Mikado_loci	exon	18943147	18943286	.	-	.	gene_id "ENSSTUG00000033249"; transcript_id "mikado.22G451.8"; ID "mikado.22G451.8.exon26";
22	Mikado_loci	exon	18943523	18943652	.	-	.	gene_id "ENSSTUG00000033249"; transcript_id "mikado.22G451.8"; ID "mikado.22G451.8.exon27";
22	Mikado_loci	exon	18943736	18943843	.	-	.	gene_id "ENSSTUG00000033249"; transcript_id "mikado.22G451.8"; ID "mikado.22G451.8.exon28";
22	Mikado_loci	exon	18943993	18944073	.	-	.	gene_id "ENSSTUG00000033249"; transcript_id "mikado.22G451.8"; ID "mikado.22G451.8.exon29";
22	Mikado_loci	exon	18944181	18944261	.	-	.	gene_id "ENSSTUG00000033249"; transcript_id "mikado.22G451.8"; ID "mikado.22G451.8.exon30";
22	Mikado_loci	exon	18944523	18944618	.	-	.	gene_id "ENSSTUG00000033249"; transcript_id "mikado.22G451.8"; ID "mikado.22G451.8.exon31";
22	Mikado_loci	exon	18948067	18948402	.	-	.	gene_id "ENSSTUG00000033249"; transcript_id "mikado.22G451.8"; ID "mikado.22G451.8.exon32";
22	Mikado_loci	CDS	18919583	18919678	.	-	0	gene_id "ENSSTUG00000033249"; transcript_id "mikado.22G451.8"; ID "mikado.22G451.8.CDS1";
22	Mikado_loci	CDS	18919810	18919889	.	-	2	gene_id "ENSSTUG00000033249"; transcript_id "mikado.22G451.8"; ID "mikado.22G451.8.CDS2";
22	Mikado_loci	CDS	18920382	18920503	.	-	1	gene_id "ENSSTUG00000033249"; transcript_id "mikado.22G451.8"; ID "mikado.22G451.8.CDS3";
22	Mikado_loci	CDS	18920670	18920755	.	-	0	gene_id "ENSSTUG00000033249"; transcript_id "mikado.22G451.8"; ID "mikado.22G451.8.CDS4";
22	Mikado_loci	CDS	18920934	18921022	.	-	2	gene_id "ENSSTUG00000033249"; transcript_id "mikado.22G451.8"; ID "mikado.22G451.8.CDS5";
22	Mikado_loci	CDS	18921133	18921322	.	-	0	gene_id "ENSSTUG00000033249"; transcript_id "mikado.22G451.8"; ID "mikado.22G451.8.CDS6";
22	Mikado_loci	CDS	18921914	18921961	.	-	0	gene_id "ENSSTUG00000033249"; transcript_id "mikado.22G451.8"; ID "mikado.22G451.8.CDS7";
22	Mikado_loci	CDS	18922245	18922382	.	-	0	gene_id "ENSSTUG00000033249"; transcript_id "mikado.22G451.8"; ID "mikado.22G451.8.CDS8";
22	Mikado_loci	CDS	18922578	18922688	.	-	0	gene_id "ENSSTUG00000033249"; transcript_id "mikado.22G451.8"; ID "mikado.22G451.8.CDS9";
22	Mikado_loci	CDS	18923701	18923754	.	-	0	gene_id "ENSSTUG00000033249"; transcript_id "mikado.22G451.8"; ID "mikado.22G451.8.CDS10";
22	Mikado_loci	CDS	18930246	18930377	.	-	0	gene_id "ENSSTUG00000033249"; transcript_id "mikado.22G451.8"; ID "mikado.22G451.8.CDS11";
22	Mikado_loci	CDS	18930488	18930641	.	-	1	gene_id "ENSSTUG00000033249"; transcript_id "mikado.22G451.8"; ID "mikado.22G451.8.CDS12";
22	Mikado_loci	CDS	18931583	18931656	.	-	0	gene_id "ENSSTUG00000033249"; transcript_id "mikado.22G451.8"; ID "mikado.22G451.8.CDS13";
22	Mikado_loci	CDS	18932878	18933074	.	-	2	gene_id "ENSSTUG00000033249"; transcript_id "mikado.22G451.8"; ID "mikado.22G451.8.CDS14";
22	Mikado_loci	CDS	18933348	18933423	.	-	0	gene_id "ENSSTUG00000033249"; transcript_id "mikado.22G451.8"; ID "mikado.22G451.8.CDS15";
22	Mikado_loci	CDS	18933629	18933700	.	-	0	gene_id "ENSSTUG00000033249"; transcript_id "mikado.22G451.8"; ID "mikado.22G451.8.CDS16";
22	Mikado_loci	CDS	18933913	18934066	.	-	1	gene_id "ENSSTUG00000033249"; transcript_id "mikado.22G451.8"; ID "mikado.22G451.8.CDS17";
22	Mikado_loci	CDS	18934369	18934514	.	-	0	gene_id "ENSSTUG00000033249"; transcript_id "mikado.22G451.8"; ID "mikado.22G451.8.CDS18";
22	Mikado_loci	CDS	18934634	18934868	.	-	1	gene_id "ENSSTUG00000033249"; transcript_id "mikado.22G451.8"; ID "mikado.22G451.8.CDS19";
22	Mikado_loci	CDS	18935017	18935247	.	-	1	gene_id "ENSSTUG00000033249"; transcript_id "mikado.22G451.8"; ID "mikado.22G451.8.CDS20";
22	Mikado_loci	CDS	18935567	18935715	.	-	0	gene_id "ENSSTUG00000033249"; transcript_id "mikado.22G451.8"; ID "mikado.22G451.8.CDS21";
22	Mikado_loci	CDS	18940539	18940684	.	-	2	gene_id "ENSSTUG00000033249"; transcript_id "mikado.22G451.8"; ID "mikado.22G451.8.CDS22";
22	Mikado_loci	CDS	18942331	18942414	.	-	2	gene_id "ENSSTUG00000033249"; transcript_id "mikado.22G451.8"; ID "mikado.22G451.8.CDS23";
22	Mikado_loci	CDS	18942786	18942835	.	-	1	gene_id "ENSSTUG00000033249"; transcript_id "mikado.22G451.8"; ID "mikado.22G451.8.CDS24";
22	Mikado_loci	CDS	18942964	18943037	.	-	0	gene_id "ENSSTUG00000033249"; transcript_id "mikado.22G451.8"; ID "mikado.22G451.8.CDS25";
22	Mikado_loci	CDS	18943147	18943286	.	-	2	gene_id "ENSSTUG00000033249"; transcript_id "mikado.22G451.8"; ID "mikado.22G451.8.CDS26";
22	Mikado_loci	CDS	18943523	18943652	.	-	0	gene_id "ENSSTUG00000033249"; transcript_id "mikado.22G451.8"; ID "mikado.22G451.8.CDS27";
22	Mikado_loci	CDS	18943736	18943843	.	-	0	gene_id "ENSSTUG00000033249"; transcript_id "mikado.22G451.8"; ID "mikado.22G451.8.CDS28";
22	Mikado_loci	CDS	18943993	18944073	.	-	0	gene_id "ENSSTUG00000033249"; transcript_id "mikado.22G451.8"; ID "mikado.22G451.8.CDS29";
22	Mikado_loci	CDS	18944181	18944261	.	-	0	gene_id "ENSSTUG00000033249"; transcript_id "mikado.22G451.8"; ID "mikado.22G451.8.CDS30";
22	Mikado_loci	CDS	18944523	18944618	.	-	0	gene_id "ENSSTUG00000033249"; transcript_id "mikado.22G451.8"; ID "mikado.22G451.8.CDS31";
22	Mikado_loci	CDS	18948067	18948162	.	-	0	gene_id "ENSSTUG00000033249"; transcript_id "mikado.22G451.8"; ID "mikado.22G451.8.CDS32";
22	Mikado_loci	five_prime_utr	18948163	18948402	.	-	.	gene_id "ENSSTUG00000033249"; transcript_id "mikado.22G451.8"; ID "mikado.22G451.8.five_prime_UTR1";
22	Mikado_loci	three_prime_utr	18917090	18919582	.	-	.	gene_id "ENSSTUG00000033249"; transcript_id "mikado.22G451.8"; ID "mikado.22G451.8.three_prime_UTR1";
22	Mikado_loci	transcript	18917090	18948402	18	-	.	gene_id "ENSSTUG00000033249"; transcript_id "mikado.22G451.9"; ID "mikado.22G451.9";
22	Mikado_loci	exon	18917090	18919678	.	-	.	gene_id "ENSSTUG00000033249"; transcript_id "mikado.22G451.9"; ID "mikado.22G451.9.exon1";
22	Mikado_loci	exon	18919810	18919889	.	-	.	gene_id "ENSSTUG00000033249"; transcript_id "mikado.22G451.9"; ID "mikado.22G451.9.exon2";
22	Mikado_loci	exon	18920382	18920503	.	-	.	gene_id "ENSSTUG00000033249"; transcript_id "mikado.22G451.9"; ID "mikado.22G451.9.exon3";
22	Mikado_loci	exon	18920670	18920755	.	-	.	gene_id "ENSSTUG00000033249"; transcript_id "mikado.22G451.9"; ID "mikado.22G451.9.exon4";
22	Mikado_loci	exon	18920934	18921022	.	-	.	gene_id "ENSSTUG00000033249"; transcript_id "mikado.22G451.9"; ID "mikado.22G451.9.exon5";
22	Mikado_loci	exon	18921133	18921322	.	-	.	gene_id "ENSSTUG00000033249"; transcript_id "mikado.22G451.9"; ID "mikado.22G451.9.exon6";
22	Mikado_loci	exon	18921914	18921961	.	-	.	gene_id "ENSSTUG00000033249"; transcript_id "mikado.22G451.9"; ID "mikado.22G451.9.exon7";
22	Mikado_loci	exon	18922245	18922382	.	-	.	gene_id "ENSSTUG00000033249"; transcript_id "mikado.22G451.9"; ID "mikado.22G451.9.exon8";
22	Mikado_loci	exon	18922578	18922688	.	-	.	gene_id "ENSSTUG00000033249"; transcript_id "mikado.22G451.9"; ID "mikado.22G451.9.exon9";
22	Mikado_loci	exon	18923701	18923754	.	-	.	gene_id "ENSSTUG00000033249"; transcript_id "mikado.22G451.9"; ID "mikado.22G451.9.exon10";
22	Mikado_loci	exon	18930246	18930377	.	-	.	gene_id "ENSSTUG00000033249"; transcript_id "mikado.22G451.9"; ID "mikado.22G451.9.exon11";
22	Mikado_loci	exon	18930488	18930641	.	-	.	gene_id "ENSSTUG00000033249"; transcript_id "mikado.22G451.9"; ID "mikado.22G451.9.exon12";
22	Mikado_loci	exon	18931280	18931300	.	-	.	gene_id "ENSSTUG00000033249"; transcript_id "mikado.22G451.9"; ID "mikado.22G451.9.exon13";
22	Mikado_loci	exon	18931583	18931656	.	-	.	gene_id "ENSSTUG00000033249"; transcript_id "mikado.22G451.9"; ID "mikado.22G451.9.exon14";
22	Mikado_loci	exon	18932878	18933059	.	-	.	gene_id "ENSSTUG00000033249"; transcript_id "mikado.22G451.9"; ID "mikado.22G451.9.exon15";
22	Mikado_loci	exon	18933348	18933423	.	-	.	gene_id "ENSSTUG00000033249"; transcript_id "mikado.22G451.9"; ID "mikado.22G451.9.exon16";
22	Mikado_loci	exon	18933629	18933700	.	-	.	gene_id "ENSSTUG00000033249"; transcript_id "mikado.22G451.9"; ID "mikado.22G451.9.exon17";
22	Mikado_loci	exon	18933913	18934066	.	-	.	gene_id "ENSSTUG00000033249"; transcript_id "mikado.22G451.9"; ID "mikado.22G451.9.exon18";
22	Mikado_loci	exon	18934369	18934514	.	-	.	gene_id "ENSSTUG00000033249"; transcript_id "mikado.22G451.9"; ID "mikado.22G451.9.exon19";
22	Mikado_loci	exon	18934634	18934868	.	-	.	gene_id "ENSSTUG00000033249"; transcript_id "mikado.22G451.9"; ID "mikado.22G451.9.exon20";
22	Mikado_loci	exon	18935017	18935247	.	-	.	gene_id "ENSSTUG00000033249"; transcript_id "mikado.22G451.9"; ID "mikado.22G451.9.exon21";
22	Mikado_loci	exon	18935567	18935715	.	-	.	gene_id "ENSSTUG00000033249"; transcript_id "mikado.22G451.9"; ID "mikado.22G451.9.exon22";
22	Mikado_loci	exon	18940539	18940684	.	-	.	gene_id "ENSSTUG00000033249"; transcript_id "mikado.22G451.9"; ID "mikado.22G451.9.exon23";
22	Mikado_loci	exon	18941938	18941986	.	-	.	gene_id "ENSSTUG00000033249"; transcript_id "mikado.22G451.9"; ID "mikado.22G451.9.exon24";
22	Mikado_loci	exon	18942365	18942414	.	-	.	gene_id "ENSSTUG00000033249"; transcript_id "mikado.22G451.9"; ID "mikado.22G451.9.exon25";
22	Mikado_loci	exon	18942786	18942835	.	-	.	gene_id "ENSSTUG00000033249"; transcript_id "mikado.22G451.9"; ID "mikado.22G451.9.exon26";
22	Mikado_loci	exon	18942964	18943037	.	-	.	gene_id "ENSSTUG00000033249"; transcript_id "mikado.22G451.9"; ID "mikado.22G451.9.exon27";
22	Mikado_loci	exon	18943147	18943286	.	-	.	gene_id "ENSSTUG00000033249"; transcript_id "mikado.22G451.9"; ID "mikado.22G451.9.exon28";
22	Mikado_loci	exon	18943523	18943652	.	-	.	gene_id "ENSSTUG00000033249"; transcript_id "mikado.22G451.9"; ID "mikado.22G451.9.exon29";
22	Mikado_loci	exon	18943736	18943843	.	-	.	gene_id "ENSSTUG00000033249"; transcript_id "mikado.22G451.9"; ID "mikado.22G451.9.exon30";
22	Mikado_loci	exon	18943993	18944073	.	-	.	gene_id "ENSSTUG00000033249"; transcript_id "mikado.22G451.9"; ID "mikado.22G451.9.exon31";
22	Mikado_loci	exon	18944181	18944261	.	-	.	gene_id "ENSSTUG00000033249"; transcript_id "mikado.22G451.9"; ID "mikado.22G451.9.exon32";
22	Mikado_loci	exon	18944523	18944618	.	-	.	gene_id "ENSSTUG00000033249"; transcript_id "mikado.22G451.9"; ID "mikado.22G451.9.exon33";
22	Mikado_loci	exon	18948067	18948402	.	-	.	gene_id "ENSSTUG00000033249"; transcript_id "mikado.22G451.9"; ID "mikado.22G451.9.exon34";
22	Mikado_loci	CDS	18919583	18919678	.	-	0	gene_id "ENSSTUG00000033249"; transcript_id "mikado.22G451.9"; ID "mikado.22G451.9.CDS1";
22	Mikado_loci	CDS	18919810	18919889	.	-	2	gene_id "ENSSTUG00000033249"; transcript_id "mikado.22G451.9"; ID "mikado.22G451.9.CDS2";
22	Mikado_loci	CDS	18920382	18920503	.	-	1	gene_id "ENSSTUG00000033249"; transcript_id "mikado.22G451.9"; ID "mikado.22G451.9.CDS3";
22	Mikado_loci	CDS	18920670	18920755	.	-	0	gene_id "ENSSTUG00000033249"; transcript_id "mikado.22G451.9"; ID "mikado.22G451.9.CDS4";
22	Mikado_loci	CDS	18920934	18921022	.	-	2	gene_id "ENSSTUG00000033249"; transcript_id "mikado.22G451.9"; ID "mikado.22G451.9.CDS5";
22	Mikado_loci	CDS	18921133	18921322	.	-	0	gene_id "ENSSTUG00000033249"; transcript_id "mikado.22G451.9"; ID "mikado.22G451.9.CDS6";
22	Mikado_loci	CDS	18921914	18921961	.	-	0	gene_id "ENSSTUG00000033249"; transcript_id "mikado.22G451.9"; ID "mikado.22G451.9.CDS7";
22	Mikado_loci	CDS	18922245	18922382	.	-	0	gene_id "ENSSTUG00000033249"; transcript_id "mikado.22G451.9"; ID "mikado.22G451.9.CDS8";
22	Mikado_loci	CDS	18922578	18922688	.	-	0	gene_id "ENSSTUG00000033249"; transcript_id "mikado.22G451.9"; ID "mikado.22G451.9.CDS9";
22	Mikado_loci	CDS	18923701	18923754	.	-	0	gene_id "ENSSTUG00000033249"; transcript_id "mikado.22G451.9"; ID "mikado.22G451.9.CDS10";
22	Mikado_loci	CDS	18930246	18930377	.	-	0	gene_id "ENSSTUG00000033249"; transcript_id "mikado.22G451.9"; ID "mikado.22G451.9.CDS11";
22	Mikado_loci	CDS	18930488	18930641	.	-	1	gene_id "ENSSTUG00000033249"; transcript_id "mikado.22G451.9"; ID "mikado.22G451.9.CDS12";
22	Mikado_loci	CDS	18931280	18931300	.	-	1	gene_id "ENSSTUG00000033249"; transcript_id "mikado.22G451.9"; ID "mikado.22G451.9.CDS13";
22	Mikado_loci	CDS	18931583	18931656	.	-	0	gene_id "ENSSTUG00000033249"; transcript_id "mikado.22G451.9"; ID "mikado.22G451.9.CDS14";
22	Mikado_loci	CDS	18932878	18933059	.	-	2	gene_id "ENSSTUG00000033249"; transcript_id "mikado.22G451.9"; ID "mikado.22G451.9.CDS15";
22	Mikado_loci	CDS	18933348	18933423	.	-	0	gene_id "ENSSTUG00000033249"; transcript_id "mikado.22G451.9"; ID "mikado.22G451.9.CDS16";
22	Mikado_loci	CDS	18933629	18933700	.	-	0	gene_id "ENSSTUG00000033249"; transcript_id "mikado.22G451.9"; ID "mikado.22G451.9.CDS17";
22	Mikado_loci	CDS	18933913	18934066	.	-	1	gene_id "ENSSTUG00000033249"; transcript_id "mikado.22G451.9"; ID "mikado.22G451.9.CDS18";
22	Mikado_loci	CDS	18934369	18934514	.	-	0	gene_id "ENSSTUG00000033249"; transcript_id "mikado.22G451.9"; ID "mikado.22G451.9.CDS19";
22	Mikado_loci	CDS	18934634	18934868	.	-	1	gene_id "ENSSTUG00000033249"; transcript_id "mikado.22G451.9"; ID "mikado.22G451.9.CDS20";
22	Mikado_loci	CDS	18935017	18935247	.	-	1	gene_id "ENSSTUG00000033249"; transcript_id "mikado.22G451.9"; ID "mikado.22G451.9.CDS21";
22	Mikado_loci	CDS	18935567	18935715	.	-	0	gene_id "ENSSTUG00000033249"; transcript_id "mikado.22G451.9"; ID "mikado.22G451.9.CDS22";
22	Mikado_loci	CDS	18940539	18940684	.	-	2	gene_id "ENSSTUG00000033249"; transcript_id "mikado.22G451.9"; ID "mikado.22G451.9.CDS23";
22	Mikado_loci	CDS	18941938	18941986	.	-	0	gene_id "ENSSTUG00000033249"; transcript_id "mikado.22G451.9"; ID "mikado.22G451.9.CDS24";
22	Mikado_loci	CDS	18942365	18942414	.	-	2	gene_id "ENSSTUG00000033249"; transcript_id "mikado.22G451.9"; ID "mikado.22G451.9.CDS25";
22	Mikado_loci	CDS	18942786	18942835	.	-	1	gene_id "ENSSTUG00000033249"; transcript_id "mikado.22G451.9"; ID "mikado.22G451.9.CDS26";
22	Mikado_loci	CDS	18942964	18943037	.	-	0	gene_id "ENSSTUG00000033249"; transcript_id "mikado.22G451.9"; ID "mikado.22G451.9.CDS27";
22	Mikado_loci	CDS	18943147	18943286	.	-	2	gene_id "ENSSTUG00000033249"; transcript_id "mikado.22G451.9"; ID "mikado.22G451.9.CDS28";
22	Mikado_loci	CDS	18943523	18943652	.	-	0	gene_id "ENSSTUG00000033249"; transcript_id "mikado.22G451.9"; ID "mikado.22G451.9.CDS29";
22	Mikado_loci	CDS	18943736	18943843	.	-	0	gene_id "ENSSTUG00000033249"; transcript_id "mikado.22G451.9"; ID "mikado.22G451.9.CDS30";
22	Mikado_loci	CDS	18943993	18944073	.	-	0	gene_id "ENSSTUG00000033249"; transcript_id "mikado.22G451.9"; ID "mikado.22G451.9.CDS31";
22	Mikado_loci	CDS	18944181	18944261	.	-	0	gene_id "ENSSTUG00000033249"; transcript_id "mikado.22G451.9"; ID "mikado.22G451.9.CDS32";
22	Mikado_loci	CDS	18944523	18944618	.	-	0	gene_id "ENSSTUG00000033249"; transcript_id "mikado.22G451.9"; ID "mikado.22G451.9.CDS33";
22	Mikado_loci	CDS	18948067	18948162	.	-	0	gene_id "ENSSTUG00000033249"; transcript_id "mikado.22G451.9"; ID "mikado.22G451.9.CDS34";
22	Mikado_loci	five_prime_utr	18948163	18948402	.	-	.	gene_id "ENSSTUG00000033249"; transcript_id "mikado.22G451.9"; ID "mikado.22G451.9.five_prime_UTR1";
22	Mikado_loci	three_prime_utr	18917090	18919582	.	-	.	gene_id "ENSSTUG00000033249"; transcript_id "mikado.22G451.9"; ID "mikado.22G451.9.three_prime_UTR1";
22	Mikado_loci	transcript	18948499	18956563	20	-	.	gene_id "ENSSTUG00000034332"; transcript_id "mikado.22G452.2"; ID "mikado.22G452.2";
22	Mikado_loci	exon	18948499	18949795	.	-	.	gene_id "ENSSTUG00000034332"; transcript_id "mikado.22G452.2"; ID "mikado.22G452.2.exon1";
22	Mikado_loci	exon	18949962	18950082	.	-	.	gene_id "ENSSTUG00000034332"; transcript_id "mikado.22G452.2"; ID "mikado.22G452.2.exon2";
22	Mikado_loci	exon	18950300	18950456	.	-	.	gene_id "ENSSTUG00000034332"; transcript_id "mikado.22G452.2"; ID "mikado.22G452.2.exon3";
22	Mikado_loci	exon	18951340	18951441	.	-	.	gene_id "ENSSTUG00000034332"; transcript_id "mikado.22G452.2"; ID "mikado.22G452.2.exon4";
22	Mikado_loci	exon	18951599	18951669	.	-	.	gene_id "ENSSTUG00000034332"; transcript_id "mikado.22G452.2"; ID "mikado.22G452.2.exon5";
22	Mikado_loci	exon	18951821	18951888	.	-	.	gene_id "ENSSTUG00000034332"; transcript_id "mikado.22G452.2"; ID "mikado.22G452.2.exon6";
22	Mikado_loci	exon	18951996	18952132	.	-	.	gene_id "ENSSTUG00000034332"; transcript_id "mikado.22G452.2"; ID "mikado.22G452.2.exon7";
22	Mikado_loci	exon	18952218	18952497	.	-	.	gene_id "ENSSTUG00000034332"; transcript_id "mikado.22G452.2"; ID "mikado.22G452.2.exon8";
22	Mikado_loci	exon	18952606	18952690	.	-	.	gene_id "ENSSTUG00000034332"; transcript_id "mikado.22G452.2"; ID "mikado.22G452.2.exon9";
22	Mikado_loci	exon	18952782	18952962	.	-	.	gene_id "ENSSTUG00000034332"; transcript_id "mikado.22G452.2"; ID "mikado.22G452.2.exon10";
22	Mikado_loci	exon	18953099	18953176	.	-	.	gene_id "ENSSTUG00000034332"; transcript_id "mikado.22G452.2"; ID "mikado.22G452.2.exon11";
22	Mikado_loci	exon	18953265	18953384	.	-	.	gene_id "ENSSTUG00000034332"; transcript_id "mikado.22G452.2"; ID "mikado.22G452.2.exon12";
22	Mikado_loci	exon	18953500	18953670	.	-	.	gene_id "ENSSTUG00000034332"; transcript_id "mikado.22G452.2"; ID "mikado.22G452.2.exon13";
22	Mikado_loci	exon	18953928	18954066	.	-	.	gene_id "ENSSTUG00000034332"; transcript_id "mikado.22G452.2"; ID "mikado.22G452.2.exon14";
22	Mikado_loci	exon	18955527	18955603	.	-	.	gene_id "ENSSTUG00000034332"; transcript_id "mikado.22G452.2"; ID "mikado.22G452.2.exon15";
22	Mikado_loci	exon	18956298	18956563	.	-	.	gene_id "ENSSTUG00000034332"; transcript_id "mikado.22G452.2"; ID "mikado.22G452.2.exon16";
22	Mikado_loci	CDS	18949699	18949795	.	-	1	gene_id "ENSSTUG00000034332"; transcript_id "mikado.22G452.2"; ID "mikado.22G452.2.CDS1";
22	Mikado_loci	CDS	18949962	18950082	.	-	2	gene_id "ENSSTUG00000034332"; transcript_id "mikado.22G452.2"; ID "mikado.22G452.2.CDS2";
22	Mikado_loci	CDS	18950300	18950456	.	-	0	gene_id "ENSSTUG00000034332"; transcript_id "mikado.22G452.2"; ID "mikado.22G452.2.CDS3";
22	Mikado_loci	CDS	18951340	18951441	.	-	0	gene_id "ENSSTUG00000034332"; transcript_id "mikado.22G452.2"; ID "mikado.22G452.2.CDS4";
22	Mikado_loci	CDS	18951599	18951669	.	-	2	gene_id "ENSSTUG00000034332"; transcript_id "mikado.22G452.2"; ID "mikado.22G452.2.CDS5";
22	Mikado_loci	CDS	18951821	18951888	.	-	1	gene_id "ENSSTUG00000034332"; transcript_id "mikado.22G452.2"; ID "mikado.22G452.2.CDS6";
22	Mikado_loci	CDS	18951996	18952132	.	-	0	gene_id "ENSSTUG00000034332"; transcript_id "mikado.22G452.2"; ID "mikado.22G452.2.CDS7";
22	Mikado_loci	CDS	18952218	18952497	.	-	1	gene_id "ENSSTUG00000034332"; transcript_id "mikado.22G452.2"; ID "mikado.22G452.2.CDS8";
22	Mikado_loci	CDS	18952606	18952690	.	-	2	gene_id "ENSSTUG00000034332"; transcript_id "mikado.22G452.2"; ID "mikado.22G452.2.CDS9";
22	Mikado_loci	CDS	18952782	18952962	.	-	0	gene_id "ENSSTUG00000034332"; transcript_id "mikado.22G452.2"; ID "mikado.22G452.2.CDS10";
22	Mikado_loci	CDS	18953099	18953176	.	-	0	gene_id "ENSSTUG00000034332"; transcript_id "mikado.22G452.2"; ID "mikado.22G452.2.CDS11";
22	Mikado_loci	CDS	18953265	18953384	.	-	0	gene_id "ENSSTUG00000034332"; transcript_id "mikado.22G452.2"; ID "mikado.22G452.2.CDS12";
22	Mikado_loci	CDS	18953500	18953670	.	-	0	gene_id "ENSSTUG00000034332"; transcript_id "mikado.22G452.2"; ID "mikado.22G452.2.CDS13";
22	Mikado_loci	CDS	18953928	18954066	.	-	1	gene_id "ENSSTUG00000034332"; transcript_id "mikado.22G452.2"; ID "mikado.22G452.2.CDS14";
22	Mikado_loci	CDS	18955527	18955603	.	-	0	gene_id "ENSSTUG00000034332"; transcript_id "mikado.22G452.2"; ID "mikado.22G452.2.CDS15";
22	Mikado_loci	CDS	18956298	18956369	.	-	0	gene_id "ENSSTUG00000034332"; transcript_id "mikado.22G452.2"; ID "mikado.22G452.2.CDS16";
22	Mikado_loci	five_prime_utr	18956370	18956563	.	-	.	gene_id "ENSSTUG00000034332"; transcript_id "mikado.22G452.2"; ID "mikado.22G452.2.five_prime_UTR1";
22	Mikado_loci	three_prime_utr	18948499	18949698	.	-	.	gene_id "ENSSTUG00000034332"; transcript_id "mikado.22G452.2"; ID "mikado.22G452.2.three_prime_UTR1";
22	Mikado_loci	transcript	18948499	18956563	19	-	.	gene_id "ENSSTUG00000034332"; transcript_id "mikado.22G452.3"; ID "mikado.22G452.3";
22	Mikado_loci	exon	18948499	18949727	.	-	.	gene_id "ENSSTUG00000034332"; transcript_id "mikado.22G452.3"; ID "mikado.22G452.3.exon1";
22	Mikado_loci	exon	18949962	18950082	.	-	.	gene_id "ENSSTUG00000034332"; transcript_id "mikado.22G452.3"; ID "mikado.22G452.3.exon2";
22	Mikado_loci	exon	18950300	18950456	.	-	.	gene_id "ENSSTUG00000034332"; transcript_id "mikado.22G452.3"; ID "mikado.22G452.3.exon3";
22	Mikado_loci	exon	18951340	18951441	.	-	.	gene_id "ENSSTUG00000034332"; transcript_id "mikado.22G452.3"; ID "mikado.22G452.3.exon4";
22	Mikado_loci	exon	18951599	18951669	.	-	.	gene_id "ENSSTUG00000034332"; transcript_id "mikado.22G452.3"; ID "mikado.22G452.3.exon5";
22	Mikado_loci	exon	18951821	18951888	.	-	.	gene_id "ENSSTUG00000034332"; transcript_id "mikado.22G452.3"; ID "mikado.22G452.3.exon6";
22	Mikado_loci	exon	18951996	18952132	.	-	.	gene_id "ENSSTUG00000034332"; transcript_id "mikado.22G452.3"; ID "mikado.22G452.3.exon7";
22	Mikado_loci	exon	18952218	18952497	.	-	.	gene_id "ENSSTUG00000034332"; transcript_id "mikado.22G452.3"; ID "mikado.22G452.3.exon8";
22	Mikado_loci	exon	18952606	18952690	.	-	.	gene_id "ENSSTUG00000034332"; transcript_id "mikado.22G452.3"; ID "mikado.22G452.3.exon9";
22	Mikado_loci	exon	18952782	18952962	.	-	.	gene_id "ENSSTUG00000034332"; transcript_id "mikado.22G452.3"; ID "mikado.22G452.3.exon10";
22	Mikado_loci	exon	18953099	18953176	.	-	.	gene_id "ENSSTUG00000034332"; transcript_id "mikado.22G452.3"; ID "mikado.22G452.3.exon11";
22	Mikado_loci	exon	18953265	18953384	.	-	.	gene_id "ENSSTUG00000034332"; transcript_id "mikado.22G452.3"; ID "mikado.22G452.3.exon12";
22	Mikado_loci	exon	18953500	18953670	.	-	.	gene_id "ENSSTUG00000034332"; transcript_id "mikado.22G452.3"; ID "mikado.22G452.3.exon13";
22	Mikado_loci	exon	18953928	18954066	.	-	.	gene_id "ENSSTUG00000034332"; transcript_id "mikado.22G452.3"; ID "mikado.22G452.3.exon14";
22	Mikado_loci	exon	18955527	18955603	.	-	.	gene_id "ENSSTUG00000034332"; transcript_id "mikado.22G452.3"; ID "mikado.22G452.3.exon15";
22	Mikado_loci	exon	18956298	18956563	.	-	.	gene_id "ENSSTUG00000034332"; transcript_id "mikado.22G452.3"; ID "mikado.22G452.3.exon16";
22	Mikado_loci	CDS	18949640	18949727	.	-	1	gene_id "ENSSTUG00000034332"; transcript_id "mikado.22G452.3"; ID "mikado.22G452.3.CDS1";
22	Mikado_loci	CDS	18949962	18950082	.	-	2	gene_id "ENSSTUG00000034332"; transcript_id "mikado.22G452.3"; ID "mikado.22G452.3.CDS2";
22	Mikado_loci	CDS	18950300	18950456	.	-	0	gene_id "ENSSTUG00000034332"; transcript_id "mikado.22G452.3"; ID "mikado.22G452.3.CDS3";
22	Mikado_loci	CDS	18951340	18951441	.	-	0	gene_id "ENSSTUG00000034332"; transcript_id "mikado.22G452.3"; ID "mikado.22G452.3.CDS4";
22	Mikado_loci	CDS	18951599	18951669	.	-	2	gene_id "ENSSTUG00000034332"; transcript_id "mikado.22G452.3"; ID "mikado.22G452.3.CDS5";
22	Mikado_loci	CDS	18951821	18951888	.	-	1	gene_id "ENSSTUG00000034332"; transcript_id "mikado.22G452.3"; ID "mikado.22G452.3.CDS6";
22	Mikado_loci	CDS	18951996	18952132	.	-	0	gene_id "ENSSTUG00000034332"; transcript_id "mikado.22G452.3"; ID "mikado.22G452.3.CDS7";
22	Mikado_loci	CDS	18952218	18952497	.	-	1	gene_id "ENSSTUG00000034332"; transcript_id "mikado.22G452.3"; ID "mikado.22G452.3.CDS8";
22	Mikado_loci	CDS	18952606	18952690	.	-	2	gene_id "ENSSTUG00000034332"; transcript_id "mikado.22G452.3"; ID "mikado.22G452.3.CDS9";
22	Mikado_loci	CDS	18952782	18952962	.	-	0	gene_id "ENSSTUG00000034332"; transcript_id "mikado.22G452.3"; ID "mikado.22G452.3.CDS10";
22	Mikado_loci	CDS	18953099	18953176	.	-	0	gene_id "ENSSTUG00000034332"; transcript_id "mikado.22G452.3"; ID "mikado.22G452.3.CDS11";
22	Mikado_loci	CDS	18953265	18953384	.	-	0	gene_id "ENSSTUG00000034332"; transcript_id "mikado.22G452.3"; ID "mikado.22G452.3.CDS12";
22	Mikado_loci	CDS	18953500	18953670	.	-	0	gene_id "ENSSTUG00000034332"; transcript_id "mikado.22G452.3"; ID "mikado.22G452.3.CDS13";
22	Mikado_loci	CDS	18953928	18954066	.	-	1	gene_id "ENSSTUG00000034332"; transcript_id "mikado.22G452.3"; ID "mikado.22G452.3.CDS14";
22	Mikado_loci	CDS	18955527	18955603	.	-	0	gene_id "ENSSTUG00000034332"; transcript_id "mikado.22G452.3"; ID "mikado.22G452.3.CDS15";
22	Mikado_loci	CDS	18956298	18956369	.	-	0	gene_id "ENSSTUG00000034332"; transcript_id "mikado.22G452.3"; ID "mikado.22G452.3.CDS16";
22	Mikado_loci	five_prime_utr	18956370	18956563	.	-	.	gene_id "ENSSTUG00000034332"; transcript_id "mikado.22G452.3"; ID "mikado.22G452.3.five_prime_UTR1";
22	Mikado_loci	three_prime_utr	18948499	18949639	.	-	.	gene_id "ENSSTUG00000034332"; transcript_id "mikado.22G452.3"; ID "mikado.22G452.3.three_prime_UTR1";
22	Mikado_loci	transcript	18972896	18988622	19	-	.	gene_id "ENSSTUG00000034380"; transcript_id "mikado.22G453.2"; ID "mikado.22G453.2";
22	Mikado_loci	exon	18972896	18973166	.	-	.	gene_id "ENSSTUG00000034380"; transcript_id "mikado.22G453.2"; ID "mikado.22G453.2.exon1";
22	Mikado_loci	exon	18973188	18974617	.	-	.	gene_id "ENSSTUG00000034380"; transcript_id "mikado.22G453.2"; ID "mikado.22G453.2.exon2";
22	Mikado_loci	exon	18974742	18974829	.	-	.	gene_id "ENSSTUG00000034380"; transcript_id "mikado.22G453.2"; ID "mikado.22G453.2.exon3";
22	Mikado_loci	exon	18974928	18975255	.	-	.	gene_id "ENSSTUG00000034380"; transcript_id "mikado.22G453.2"; ID "mikado.22G453.2.exon4";
22	Mikado_loci	exon	18975401	18975542	.	-	.	gene_id "ENSSTUG00000034380"; transcript_id "mikado.22G453.2"; ID "mikado.22G453.2.exon5";
22	Mikado_loci	exon	18977272	18977527	.	-	.	gene_id "ENSSTUG00000034380"; transcript_id "mikado.22G453.2"; ID "mikado.22G453.2.exon6";
22	Mikado_loci	exon	18977697	18977801	.	-	.	gene_id "ENSSTUG00000034380"; transcript_id "mikado.22G453.2"; ID "mikado.22G453.2.exon7";
22	Mikado_loci	exon	18977930	18978010	.	-	.	gene_id "ENSSTUG00000034380"; transcript_id "mikado.22G453.2"; ID "mikado.22G453.2.exon8";
22	Mikado_loci	exon	18981638	18981809	.	-	.	gene_id "ENSSTUG00000034380"; transcript_id "mikado.22G453.2"; ID "mikado.22G453.2.exon9";
22	Mikado_loci	exon	18981968	18982185	.	-	.	gene_id "ENSSTUG00000034380"; transcript_id "mikado.22G453.2"; ID "mikado.22G453.2.exon10";
22	Mikado_loci	exon	18982278	18982349	.	-	.	gene_id "ENSSTUG00000034380"; transcript_id "mikado.22G453.2"; ID "mikado.22G453.2.exon11";
22	Mikado_loci	exon	18983919	18983979	.	-	.	gene_id "ENSSTUG00000034380"; transcript_id "mikado.22G453.2"; ID "mikado.22G453.2.exon12";
22	Mikado_loci	exon	18984139	18984383	.	-	.	gene_id "ENSSTUG00000034380"; transcript_id "mikado.22G453.2"; ID "mikado.22G453.2.exon13";
22	Mikado_loci	exon	18984505	18984561	.	-	.	gene_id "ENSSTUG00000034380"; transcript_id "mikado.22G453.2"; ID "mikado.22G453.2.exon14";
22	Mikado_loci	exon	18984720	18985363	.	-	.	gene_id "ENSSTUG00000034380"; transcript_id "mikado.22G453.2"; ID "mikado.22G453.2.exon15";
22	Mikado_loci	exon	18985637	18985687	.	-	.	gene_id "ENSSTUG00000034380"; transcript_id "mikado.22G453.2"; ID "mikado.22G453.2.exon16";
22	Mikado_loci	exon	18988276	18988622	.	-	.	gene_id "ENSSTUG00000034380"; transcript_id "mikado.22G453.2"; ID "mikado.22G453.2.exon17";
22	Mikado_loci	CDS	18974496	18974617	.	-	2	gene_id "ENSSTUG00000034380"; transcript_id "mikado.22G453.2"; ID "mikado.22G453.2.CDS1";
22	Mikado_loci	CDS	18974742	18974829	.	-	0	gene_id "ENSSTUG00000034380"; transcript_id "mikado.22G453.2"; ID "mikado.22G453.2.CDS2";
22	Mikado_loci	CDS	18974928	18975255	.	-	1	gene_id "ENSSTUG00000034380"; transcript_id "mikado.22G453.2"; ID "mikado.22G453.2.CDS3";
22	Mikado_loci	CDS	18975401	18975542	.	-	2	gene_id "ENSSTUG00000034380"; transcript_id "mikado.22G453.2"; ID "mikado.22G453.2.CDS4";
22	Mikado_loci	CDS	18977272	18977527	.	-	0	gene_id "ENSSTUG00000034380"; transcript_id "mikado.22G453.2"; ID "mikado.22G453.2.CDS5";
22	Mikado_loci	CDS	18977697	18977801	.	-	0	gene_id "ENSSTUG00000034380"; transcript_id "mikado.22G453.2"; ID "mikado.22G453.2.CDS6";
22	Mikado_loci	CDS	18977930	18978010	.	-	0	gene_id "ENSSTUG00000034380"; transcript_id "mikado.22G453.2"; ID "mikado.22G453.2.CDS7";
22	Mikado_loci	CDS	18981638	18981809	.	-	1	gene_id "ENSSTUG00000034380"; transcript_id "mikado.22G453.2"; ID "mikado.22G453.2.CDS8";
22	Mikado_loci	CDS	18981968	18982185	.	-	0	gene_id "ENSSTUG00000034380"; transcript_id "mikado.22G453.2"; ID "mikado.22G453.2.CDS9";
22	Mikado_loci	CDS	18982278	18982349	.	-	0	gene_id "ENSSTUG00000034380"; transcript_id "mikado.22G453.2"; ID "mikado.22G453.2.CDS10";
22	Mikado_loci	CDS	18983919	18983979	.	-	1	gene_id "ENSSTUG00000034380"; transcript_id "mikado.22G453.2"; ID "mikado.22G453.2.CDS11";
22	Mikado_loci	CDS	18984139	18984383	.	-	0	gene_id "ENSSTUG00000034380"; transcript_id "mikado.22G453.2"; ID "mikado.22G453.2.CDS12";
22	Mikado_loci	CDS	18984505	18984561	.	-	0	gene_id "ENSSTUG00000034380"; transcript_id "mikado.22G453.2"; ID "mikado.22G453.2.CDS13";
22	Mikado_loci	CDS	18984720	18985363	.	-	2	gene_id "ENSSTUG00000034380"; transcript_id "mikado.22G453.2"; ID "mikado.22G453.2.CDS14";
22	Mikado_loci	CDS	18985637	18985687	.	-	2	gene_id "ENSSTUG00000034380"; transcript_id "mikado.22G453.2"; ID "mikado.22G453.2.CDS15";
22	Mikado_loci	CDS	18988276	18988405	.	-	0	gene_id "ENSSTUG00000034380"; transcript_id "mikado.22G453.2"; ID "mikado.22G453.2.CDS16";
22	Mikado_loci	five_prime_utr	18988406	18988622	.	-	.	gene_id "ENSSTUG00000034380"; transcript_id "mikado.22G453.2"; ID "mikado.22G453.2.five_prime_UTR1";
22	Mikado_loci	three_prime_utr	18972896	18973166	.	-	.	gene_id "ENSSTUG00000034380"; transcript_id "mikado.22G453.2"; ID "mikado.22G453.2.three_prime_UTR1";
22	Mikado_loci	three_prime_utr	18973188	18974495	.	-	.	gene_id "ENSSTUG00000034380"; transcript_id "mikado.22G453.2"; ID "mikado.22G453.2.three_prime_UTR2";
22	Mikado_loci	transcript	19041740	19049664	18	+	.	gene_id "ENSSTUG00000034947"; transcript_id "mikado.22G457.2"; ID "mikado.22G457.2";
22	Mikado_loci	exon	19041740	19042287	.	+	.	gene_id "ENSSTUG00000034947"; transcript_id "mikado.22G457.2"; ID "mikado.22G457.2.exon1";
22	Mikado_loci	exon	19042422	19043101	.	+	.	gene_id "ENSSTUG00000034947"; transcript_id "mikado.22G457.2"; ID "mikado.22G457.2.exon2";
22	Mikado_loci	exon	19045214	19045416	.	+	.	gene_id "ENSSTUG00000034947"; transcript_id "mikado.22G457.2"; ID "mikado.22G457.2.exon3";
22	Mikado_loci	exon	19045623	19045844	.	+	.	gene_id "ENSSTUG00000034947"; transcript_id "mikado.22G457.2"; ID "mikado.22G457.2.exon4";
22	Mikado_loci	exon	19046039	19046150	.	+	.	gene_id "ENSSTUG00000034947"; transcript_id "mikado.22G457.2"; ID "mikado.22G457.2.exon5";
22	Mikado_loci	exon	19046265	19046346	.	+	.	gene_id "ENSSTUG00000034947"; transcript_id "mikado.22G457.2"; ID "mikado.22G457.2.exon6";
22	Mikado_loci	exon	19046434	19046530	.	+	.	gene_id "ENSSTUG00000034947"; transcript_id "mikado.22G457.2"; ID "mikado.22G457.2.exon7";
22	Mikado_loci	exon	19046647	19046719	.	+	.	gene_id "ENSSTUG00000034947"; transcript_id "mikado.22G457.2"; ID "mikado.22G457.2.exon8";
22	Mikado_loci	exon	19046845	19046921	.	+	.	gene_id "ENSSTUG00000034947"; transcript_id "mikado.22G457.2"; ID "mikado.22G457.2.exon9";
22	Mikado_loci	exon	19047044	19047212	.	+	.	gene_id "ENSSTUG00000034947"; transcript_id "mikado.22G457.2"; ID "mikado.22G457.2.exon10";
22	Mikado_loci	exon	19047323	19047393	.	+	.	gene_id "ENSSTUG00000034947"; transcript_id "mikado.22G457.2"; ID "mikado.22G457.2.exon11";
22	Mikado_loci	exon	19047492	19047581	.	+	.	gene_id "ENSSTUG00000034947"; transcript_id "mikado.22G457.2"; ID "mikado.22G457.2.exon12";
22	Mikado_loci	exon	19048493	19048585	.	+	.	gene_id "ENSSTUG00000034947"; transcript_id "mikado.22G457.2"; ID "mikado.22G457.2.exon13";
22	Mikado_loci	exon	19048860	19049664	.	+	.	gene_id "ENSSTUG00000034947"; transcript_id "mikado.22G457.2"; ID "mikado.22G457.2.exon14";
22	Mikado_loci	CDS	19043068	19043101	.	+	0	gene_id "ENSSTUG00000034947"; transcript_id "mikado.22G457.2"; ID "mikado.22G457.2.CDS1";
22	Mikado_loci	CDS	19045214	19045416	.	+	2	gene_id "ENSSTUG00000034947"; transcript_id "mikado.22G457.2"; ID "mikado.22G457.2.CDS2";
22	Mikado_loci	CDS	19045623	19045844	.	+	0	gene_id "ENSSTUG00000034947"; transcript_id "mikado.22G457.2"; ID "mikado.22G457.2.CDS3";
22	Mikado_loci	CDS	19046039	19046150	.	+	0	gene_id "ENSSTUG00000034947"; transcript_id "mikado.22G457.2"; ID "mikado.22G457.2.CDS4";
22	Mikado_loci	CDS	19046265	19046346	.	+	2	gene_id "ENSSTUG00000034947"; transcript_id "mikado.22G457.2"; ID "mikado.22G457.2.CDS5";
22	Mikado_loci	CDS	19046434	19046530	.	+	1	gene_id "ENSSTUG00000034947"; transcript_id "mikado.22G457.2"; ID "mikado.22G457.2.CDS6";
22	Mikado_loci	CDS	19046647	19046719	.	+	0	gene_id "ENSSTUG00000034947"; transcript_id "mikado.22G457.2"; ID "mikado.22G457.2.CDS7";
22	Mikado_loci	CDS	19046845	19046921	.	+	2	gene_id "ENSSTUG00000034947"; transcript_id "mikado.22G457.2"; ID "mikado.22G457.2.CDS8";
22	Mikado_loci	CDS	19047044	19047212	.	+	0	gene_id "ENSSTUG00000034947"; transcript_id "mikado.22G457.2"; ID "mikado.22G457.2.CDS9";
22	Mikado_loci	CDS	19047323	19047393	.	+	2	gene_id "ENSSTUG00000034947"; transcript_id "mikado.22G457.2"; ID "mikado.22G457.2.CDS10";
22	Mikado_loci	CDS	19047492	19047581	.	+	0	gene_id "ENSSTUG00000034947"; transcript_id "mikado.22G457.2"; ID "mikado.22G457.2.CDS11";
22	Mikado_loci	CDS	19048493	19048585	.	+	0	gene_id "ENSSTUG00000034947"; transcript_id "mikado.22G457.2"; ID "mikado.22G457.2.CDS12";
22	Mikado_loci	CDS	19048860	19048946	.	+	0	gene_id "ENSSTUG00000034947"; transcript_id "mikado.22G457.2"; ID "mikado.22G457.2.CDS13";
22	Mikado_loci	five_prime_utr	19041740	19042287	.	+	.	gene_id "ENSSTUG00000034947"; transcript_id "mikado.22G457.2"; ID "mikado.22G457.2.five_prime_UTR1";
22	Mikado_loci	five_prime_utr	19042422	19043067	.	+	.	gene_id "ENSSTUG00000034947"; transcript_id "mikado.22G457.2"; ID "mikado.22G457.2.five_prime_UTR2";
22	Mikado_loci	three_prime_utr	19048947	19049664	.	+	.	gene_id "ENSSTUG00000034947"; transcript_id "mikado.22G457.2"; ID "mikado.22G457.2.three_prime_UTR1";
22	Mikado_loci	transcript	19049617	19073752	18	-	.	gene_id "ENSSTUG00000035243"; transcript_id "mikado.22G459.2"; ID "mikado.22G459.2";
22	Mikado_loci	exon	19049617	19052281	.	-	.	gene_id "ENSSTUG00000035243"; transcript_id "mikado.22G459.2"; ID "mikado.22G459.2.exon1";
22	Mikado_loci	exon	19053794	19053933	.	-	.	gene_id "ENSSTUG00000035243"; transcript_id "mikado.22G459.2"; ID "mikado.22G459.2.exon2";
22	Mikado_loci	exon	19054466	19054569	.	-	.	gene_id "ENSSTUG00000035243"; transcript_id "mikado.22G459.2"; ID "mikado.22G459.2.exon3";
22	Mikado_loci	exon	19062821	19062979	.	-	.	gene_id "ENSSTUG00000035243"; transcript_id "mikado.22G459.2"; ID "mikado.22G459.2.exon4";
22	Mikado_loci	exon	19063114	19063247	.	-	.	gene_id "ENSSTUG00000035243"; transcript_id "mikado.22G459.2"; ID "mikado.22G459.2.exon5";
22	Mikado_loci	exon	19063389	19063532	.	-	.	gene_id "ENSSTUG00000035243"; transcript_id "mikado.22G459.2"; ID "mikado.22G459.2.exon6";
22	Mikado_loci	exon	19063729	19063801	.	-	.	gene_id "ENSSTUG00000035243"; transcript_id "mikado.22G459.2"; ID "mikado.22G459.2.exon7";
22	Mikado_loci	exon	19064499	19064567	.	-	.	gene_id "ENSSTUG00000035243"; transcript_id "mikado.22G459.2"; ID "mikado.22G459.2.exon8";
22	Mikado_loci	exon	19073469	19073752	.	-	.	gene_id "ENSSTUG00000035243"; transcript_id "mikado.22G459.2"; ID "mikado.22G459.2.exon9";
22	Mikado_loci	CDS	19052088	19052281	.	-	2	gene_id "ENSSTUG00000035243"; transcript_id "mikado.22G459.2"; ID "mikado.22G459.2.CDS1";
22	Mikado_loci	CDS	19053794	19053933	.	-	1	gene_id "ENSSTUG00000035243"; transcript_id "mikado.22G459.2"; ID "mikado.22G459.2.CDS2";
22	Mikado_loci	CDS	19054466	19054569	.	-	0	gene_id "ENSSTUG00000035243"; transcript_id "mikado.22G459.2"; ID "mikado.22G459.2.CDS3";
22	Mikado_loci	CDS	19062821	19062979	.	-	0	gene_id "ENSSTUG00000035243"; transcript_id "mikado.22G459.2"; ID "mikado.22G459.2.CDS4";
22	Mikado_loci	CDS	19063114	19063247	.	-	2	gene_id "ENSSTUG00000035243"; transcript_id "mikado.22G459.2"; ID "mikado.22G459.2.CDS5";
22	Mikado_loci	CDS	19063389	19063532	.	-	2	gene_id "ENSSTUG00000035243"; transcript_id "mikado.22G459.2"; ID "mikado.22G459.2.CDS6";
22	Mikado_loci	CDS	19063729	19063801	.	-	0	gene_id "ENSSTUG00000035243"; transcript_id "mikado.22G459.2"; ID "mikado.22G459.2.CDS7";
22	Mikado_loci	CDS	19064499	19064567	.	-	0	gene_id "ENSSTUG00000035243"; transcript_id "mikado.22G459.2"; ID "mikado.22G459.2.CDS8";
22	Mikado_loci	CDS	19073469	19073513	.	-	0	gene_id "ENSSTUG00000035243"; transcript_id "mikado.22G459.2"; ID "mikado.22G459.2.CDS9";
22	Mikado_loci	five_prime_utr	19073514	19073752	.	-	.	gene_id "ENSSTUG00000035243"; transcript_id "mikado.22G459.2"; ID "mikado.22G459.2.five_prime_UTR1";
22	Mikado_loci	three_prime_utr	19049617	19052087	.	-	.	gene_id "ENSSTUG00000035243"; transcript_id "mikado.22G459.2"; ID "mikado.22G459.2.three_prime_UTR1";
22	Mikado_loci	transcript	19049617	19073752	13	-	.	gene_id "ENSSTUG00000035243"; transcript_id "mikado.22G459.3"; ID "mikado.22G459.3";
22	Mikado_loci	exon	19049617	19052281	.	-	.	gene_id "ENSSTUG00000035243"; transcript_id "mikado.22G459.3"; ID "mikado.22G459.3.exon1";
22	Mikado_loci	exon	19053794	19053933	.	-	.	gene_id "ENSSTUG00000035243"; transcript_id "mikado.22G459.3"; ID "mikado.22G459.3.exon2";
22	Mikado_loci	exon	19054466	19054569	.	-	.	gene_id "ENSSTUG00000035243"; transcript_id "mikado.22G459.3"; ID "mikado.22G459.3.exon3";
22	Mikado_loci	exon	19062821	19062979	.	-	.	gene_id "ENSSTUG00000035243"; transcript_id "mikado.22G459.3"; ID "mikado.22G459.3.exon4";
22	Mikado_loci	exon	19063114	19063247	.	-	.	gene_id "ENSSTUG00000035243"; transcript_id "mikado.22G459.3"; ID "mikado.22G459.3.exon5";
22	Mikado_loci	exon	19063389	19063532	.	-	.	gene_id "ENSSTUG00000035243"; transcript_id "mikado.22G459.3"; ID "mikado.22G459.3.exon6";
22	Mikado_loci	exon	19064499	19064567	.	-	.	gene_id "ENSSTUG00000035243"; transcript_id "mikado.22G459.3"; ID "mikado.22G459.3.exon7";
22	Mikado_loci	exon	19073469	19073752	.	-	.	gene_id "ENSSTUG00000035243"; transcript_id "mikado.22G459.3"; ID "mikado.22G459.3.exon8";
22	Mikado_loci	CDS	19052088	19052281	.	-	2	gene_id "ENSSTUG00000035243"; transcript_id "mikado.22G459.3"; ID "mikado.22G459.3.CDS1";
22	Mikado_loci	CDS	19053794	19053933	.	-	1	gene_id "ENSSTUG00000035243"; transcript_id "mikado.22G459.3"; ID "mikado.22G459.3.CDS2";
22	Mikado_loci	CDS	19054466	19054569	.	-	0	gene_id "ENSSTUG00000035243"; transcript_id "mikado.22G459.3"; ID "mikado.22G459.3.CDS3";
22	Mikado_loci	CDS	19062821	19062979	.	-	0	gene_id "ENSSTUG00000035243"; transcript_id "mikado.22G459.3"; ID "mikado.22G459.3.CDS4";
22	Mikado_loci	CDS	19063114	19063247	.	-	2	gene_id "ENSSTUG00000035243"; transcript_id "mikado.22G459.3"; ID "mikado.22G459.3.CDS5";
22	Mikado_loci	CDS	19063389	19063512	.	-	0	gene_id "ENSSTUG00000035243"; transcript_id "mikado.22G459.3"; ID "mikado.22G459.3.CDS6";
22	Mikado_loci	five_prime_utr	19063513	19063532	.	-	.	gene_id "ENSSTUG00000035243"; transcript_id "mikado.22G459.3"; ID "mikado.22G459.3.five_prime_UTR1";
22	Mikado_loci	five_prime_utr	19064499	19064567	.	-	.	gene_id "ENSSTUG00000035243"; transcript_id "mikado.22G459.3"; ID "mikado.22G459.3.five_prime_UTR2";
22	Mikado_loci	five_prime_utr	19073469	19073752	.	-	.	gene_id "ENSSTUG00000035243"; transcript_id "mikado.22G459.3"; ID "mikado.22G459.3.five_prime_UTR3";
22	Mikado_loci	three_prime_utr	19049617	19052087	.	-	.	gene_id "ENSSTUG00000035243"; transcript_id "mikado.22G459.3"; ID "mikado.22G459.3.three_prime_UTR1";
22	Mikado_loci	transcript	19307962	19321181	21	+	.	gene_id "ENSSTUG00000035467"; transcript_id "mikado.22G462.2"; ID "mikado.22G462.2";
22	Mikado_loci	exon	19307962	19308180	.	+	.	gene_id "ENSSTUG00000035467"; transcript_id "mikado.22G462.2"; ID "mikado.22G462.2.exon1";
22	Mikado_loci	exon	19316455	19316559	.	+	.	gene_id "ENSSTUG00000035467"; transcript_id "mikado.22G462.2"; ID "mikado.22G462.2.exon2";
22	Mikado_loci	exon	19316859	19317054	.	+	.	gene_id "ENSSTUG00000035467"; transcript_id "mikado.22G462.2"; ID "mikado.22G462.2.exon3";
22	Mikado_loci	exon	19317178	19317257	.	+	.	gene_id "ENSSTUG00000035467"; transcript_id "mikado.22G462.2"; ID "mikado.22G462.2.exon4";
22	Mikado_loci	exon	19317396	19317672	.	+	.	gene_id "ENSSTUG00000035467"; transcript_id "mikado.22G462.2"; ID "mikado.22G462.2.exon5";
22	Mikado_loci	exon	19319499	19319845	.	+	.	gene_id "ENSSTUG00000035467"; transcript_id "mikado.22G462.2"; ID "mikado.22G462.2.exon6";
22	Mikado_loci	exon	19319966	19320184	.	+	.	gene_id "ENSSTUG00000035467"; transcript_id "mikado.22G462.2"; ID "mikado.22G462.2.exon7";
22	Mikado_loci	exon	19320369	19321181	.	+	.	gene_id "ENSSTUG00000035467"; transcript_id "mikado.22G462.2"; ID "mikado.22G462.2.exon8";
22	Mikado_loci	CDS	19316491	19316559	.	+	0	gene_id "ENSSTUG00000035467"; transcript_id "mikado.22G462.2"; ID "mikado.22G462.2.CDS1";
22	Mikado_loci	CDS	19316859	19317054	.	+	0	gene_id "ENSSTUG00000035467"; transcript_id "mikado.22G462.2"; ID "mikado.22G462.2.CDS2";
22	Mikado_loci	CDS	19317178	19317257	.	+	2	gene_id "ENSSTUG00000035467"; transcript_id "mikado.22G462.2"; ID "mikado.22G462.2.CDS3";
22	Mikado_loci	CDS	19317396	19317672	.	+	0	gene_id "ENSSTUG00000035467"; transcript_id "mikado.22G462.2"; ID "mikado.22G462.2.CDS4";
22	Mikado_loci	CDS	19319499	19319845	.	+	2	gene_id "ENSSTUG00000035467"; transcript_id "mikado.22G462.2"; ID "mikado.22G462.2.CDS5";
22	Mikado_loci	CDS	19319966	19320184	.	+	0	gene_id "ENSSTUG00000035467"; transcript_id "mikado.22G462.2"; ID "mikado.22G462.2.CDS6";
22	Mikado_loci	CDS	19320369	19320509	.	+	0	gene_id "ENSSTUG00000035467"; transcript_id "mikado.22G462.2"; ID "mikado.22G462.2.CDS7";
22	Mikado_loci	five_prime_utr	19307962	19308180	.	+	.	gene_id "ENSSTUG00000035467"; transcript_id "mikado.22G462.2"; ID "mikado.22G462.2.five_prime_UTR1";
22	Mikado_loci	five_prime_utr	19316455	19316490	.	+	.	gene_id "ENSSTUG00000035467"; transcript_id "mikado.22G462.2"; ID "mikado.22G462.2.five_prime_UTR2";
22	Mikado_loci	three_prime_utr	19320510	19321181	.	+	.	gene_id "ENSSTUG00000035467"; transcript_id "mikado.22G462.2"; ID "mikado.22G462.2.three_prime_UTR1";
22	Mikado_loci	transcript	19321474	19331582	17	+	.	gene_id "ENSSTUG00000035480"; transcript_id "mikado.22G463.2"; ID "mikado.22G463.2";
22	Mikado_loci	exon	19321474	19321604	.	+	.	gene_id "ENSSTUG00000035480"; transcript_id "mikado.22G463.2"; ID "mikado.22G463.2.exon1";
22	Mikado_loci	exon	19325935	19326125	.	+	.	gene_id "ENSSTUG00000035480"; transcript_id "mikado.22G463.2"; ID "mikado.22G463.2.exon2";
22	Mikado_loci	exon	19326337	19326451	.	+	.	gene_id "ENSSTUG00000035480"; transcript_id "mikado.22G463.2"; ID "mikado.22G463.2.exon3";
22	Mikado_loci	exon	19326659	19326777	.	+	.	gene_id "ENSSTUG00000035480"; transcript_id "mikado.22G463.2"; ID "mikado.22G463.2.exon4";
22	Mikado_loci	exon	19326968	19327072	.	+	.	gene_id "ENSSTUG00000035480"; transcript_id "mikado.22G463.2"; ID "mikado.22G463.2.exon5";
22	Mikado_loci	exon	19329287	19331582	.	+	.	gene_id "ENSSTUG00000035480"; transcript_id "mikado.22G463.2"; ID "mikado.22G463.2.exon6";
22	Mikado_loci	CDS	19325975	19326125	.	+	0	gene_id "ENSSTUG00000035480"; transcript_id "mikado.22G463.2"; ID "mikado.22G463.2.CDS1";
22	Mikado_loci	CDS	19326337	19326451	.	+	2	gene_id "ENSSTUG00000035480"; transcript_id "mikado.22G463.2"; ID "mikado.22G463.2.CDS2";
22	Mikado_loci	CDS	19326659	19326777	.	+	1	gene_id "ENSSTUG00000035480"; transcript_id "mikado.22G463.2"; ID "mikado.22G463.2.CDS3";
22	Mikado_loci	CDS	19326968	19327072	.	+	2	gene_id "ENSSTUG00000035480"; transcript_id "mikado.22G463.2"; ID "mikado.22G463.2.CDS4";
22	Mikado_loci	CDS	19329287	19329435	.	+	2	gene_id "ENSSTUG00000035480"; transcript_id "mikado.22G463.2"; ID "mikado.22G463.2.CDS5";
22	Mikado_loci	five_prime_utr	19321474	19321604	.	+	.	gene_id "ENSSTUG00000035480"; transcript_id "mikado.22G463.2"; ID "mikado.22G463.2.five_prime_UTR1";
22	Mikado_loci	five_prime_utr	19325935	19325974	.	+	.	gene_id "ENSSTUG00000035480"; transcript_id "mikado.22G463.2"; ID "mikado.22G463.2.five_prime_UTR2";
22	Mikado_loci	three_prime_utr	19329436	19331582	.	+	.	gene_id "ENSSTUG00000035480"; transcript_id "mikado.22G463.2"; ID "mikado.22G463.2.three_prime_UTR1";
22	Mikado_loci	transcript	19515748	19526052	20	+	.	gene_id "ENSSTUG00000038701"; transcript_id "mikado.22G467.2"; ID "mikado.22G467.2";
22	Mikado_loci	exon	19515748	19515887	.	+	.	gene_id "ENSSTUG00000038701"; transcript_id "mikado.22G467.2"; ID "mikado.22G467.2.exon1";
22	Mikado_loci	exon	19516629	19516701	.	+	.	gene_id "ENSSTUG00000038701"; transcript_id "mikado.22G467.2"; ID "mikado.22G467.2.exon2";
22	Mikado_loci	exon	19516820	19516893	.	+	.	gene_id "ENSSTUG00000038701"; transcript_id "mikado.22G467.2"; ID "mikado.22G467.2.exon3";
22	Mikado_loci	exon	19520113	19520200	.	+	.	gene_id "ENSSTUG00000038701"; transcript_id "mikado.22G467.2"; ID "mikado.22G467.2.exon4";
22	Mikado_loci	exon	19520802	19520859	.	+	.	gene_id "ENSSTUG00000038701"; transcript_id "mikado.22G467.2"; ID "mikado.22G467.2.exon5";
22	Mikado_loci	exon	19520986	19521061	.	+	.	gene_id "ENSSTUG00000038701"; transcript_id "mikado.22G467.2"; ID "mikado.22G467.2.exon6";
22	Mikado_loci	exon	19521214	19521306	.	+	.	gene_id "ENSSTUG00000038701"; transcript_id "mikado.22G467.2"; ID "mikado.22G467.2.exon7";
22	Mikado_loci	exon	19521437	19521582	.	+	.	gene_id "ENSSTUG00000038701"; transcript_id "mikado.22G467.2"; ID "mikado.22G467.2.exon8";
22	Mikado_loci	exon	19521903	19521949	.	+	.	gene_id "ENSSTUG00000038701"; transcript_id "mikado.22G467.2"; ID "mikado.22G467.2.exon9";
22	Mikado_loci	exon	19524751	19524835	.	+	.	gene_id "ENSSTUG00000038701"; transcript_id "mikado.22G467.2"; ID "mikado.22G467.2.exon10";
22	Mikado_loci	exon	19524944	19524983	.	+	.	gene_id "ENSSTUG00000038701"; transcript_id "mikado.22G467.2"; ID "mikado.22G467.2.exon11";
22	Mikado_loci	exon	19525103	19526052	.	+	.	gene_id "ENSSTUG00000038701"; transcript_id "mikado.22G467.2"; ID "mikado.22G467.2.exon12";
22	Mikado_loci	CDS	19516631	19516701	.	+	0	gene_id "ENSSTUG00000038701"; transcript_id "mikado.22G467.2"; ID "mikado.22G467.2.CDS1";
22	Mikado_loci	CDS	19516820	19516893	.	+	1	gene_id "ENSSTUG00000038701"; transcript_id "mikado.22G467.2"; ID "mikado.22G467.2.CDS2";
22	Mikado_loci	CDS	19520113	19520200	.	+	2	gene_id "ENSSTUG00000038701"; transcript_id "mikado.22G467.2"; ID "mikado.22G467.2.CDS3";
22	Mikado_loci	CDS	19520802	19520859	.	+	1	gene_id "ENSSTUG00000038701"; transcript_id "mikado.22G467.2"; ID "mikado.22G467.2.CDS4";
22	Mikado_loci	CDS	19520986	19521061	.	+	0	gene_id "ENSSTUG00000038701"; transcript_id "mikado.22G467.2"; ID "mikado.22G467.2.CDS5";
22	Mikado_loci	CDS	19521214	19521306	.	+	2	gene_id "ENSSTUG00000038701"; transcript_id "mikado.22G467.2"; ID "mikado.22G467.2.CDS6";
22	Mikado_loci	CDS	19521437	19521582	.	+	2	gene_id "ENSSTUG00000038701"; transcript_id "mikado.22G467.2"; ID "mikado.22G467.2.CDS7";
22	Mikado_loci	CDS	19521903	19521949	.	+	0	gene_id "ENSSTUG00000038701"; transcript_id "mikado.22G467.2"; ID "mikado.22G467.2.CDS8";
22	Mikado_loci	CDS	19524751	19524835	.	+	1	gene_id "ENSSTUG00000038701"; transcript_id "mikado.22G467.2"; ID "mikado.22G467.2.CDS9";
22	Mikado_loci	CDS	19524944	19524983	.	+	0	gene_id "ENSSTUG00000038701"; transcript_id "mikado.22G467.2"; ID "mikado.22G467.2.CDS10";
22	Mikado_loci	CDS	19525103	19525248	.	+	2	gene_id "ENSSTUG00000038701"; transcript_id "mikado.22G467.2"; ID "mikado.22G467.2.CDS11";
22	Mikado_loci	five_prime_utr	19515748	19515887	.	+	.	gene_id "ENSSTUG00000038701"; transcript_id "mikado.22G467.2"; ID "mikado.22G467.2.five_prime_UTR1";
22	Mikado_loci	five_prime_utr	19516629	19516630	.	+	.	gene_id "ENSSTUG00000038701"; transcript_id "mikado.22G467.2"; ID "mikado.22G467.2.five_prime_UTR2";
22	Mikado_loci	three_prime_utr	19525249	19526052	.	+	.	gene_id "ENSSTUG00000038701"; transcript_id "mikado.22G467.2"; ID "mikado.22G467.2.three_prime_UTR1";
22	Mikado_loci	transcript	19526578	19531851	18	+	.	gene_id "ENSSTUG00000038729"; transcript_id "mikado.22G468.1"; ID "mikado.22G468.1";
22	Mikado_loci	exon	19526578	19526956	.	+	.	gene_id "ENSSTUG00000038729"; transcript_id "mikado.22G468.1"; ID "mikado.22G468.1.exon1";
22	Mikado_loci	exon	19527153	19527389	.	+	.	gene_id "ENSSTUG00000038729"; transcript_id "mikado.22G468.1"; ID "mikado.22G468.1.exon2";
22	Mikado_loci	exon	19530613	19530771	.	+	.	gene_id "ENSSTUG00000038729"; transcript_id "mikado.22G468.1"; ID "mikado.22G468.1.exon3";
22	Mikado_loci	exon	19530931	19531083	.	+	.	gene_id "ENSSTUG00000038729"; transcript_id "mikado.22G468.1"; ID "mikado.22G468.1.exon4";
22	Mikado_loci	exon	19531229	19531851	.	+	.	gene_id "ENSSTUG00000038729"; transcript_id "mikado.22G468.1"; ID "mikado.22G468.1.exon5";
22	Mikado_loci	CDS	19526677	19526956	.	+	0	gene_id "ENSSTUG00000038729"; transcript_id "mikado.22G468.1"; ID "mikado.22G468.1.CDS1";
22	Mikado_loci	CDS	19527153	19527389	.	+	2	gene_id "ENSSTUG00000038729"; transcript_id "mikado.22G468.1"; ID "mikado.22G468.1.CDS2";
22	Mikado_loci	CDS	19530613	19530771	.	+	2	gene_id "ENSSTUG00000038729"; transcript_id "mikado.22G468.1"; ID "mikado.22G468.1.CDS3";
22	Mikado_loci	CDS	19530931	19531083	.	+	2	gene_id "ENSSTUG00000038729"; transcript_id "mikado.22G468.1"; ID "mikado.22G468.1.CDS4";
22	Mikado_loci	CDS	19531229	19531476	.	+	2	gene_id "ENSSTUG00000038729"; transcript_id "mikado.22G468.1"; ID "mikado.22G468.1.CDS5";
22	Mikado_loci	five_prime_utr	19526578	19526676	.	+	.	gene_id "ENSSTUG00000038729"; transcript_id "mikado.22G468.1"; ID "mikado.22G468.1.five_prime_UTR1";
22	Mikado_loci	three_prime_utr	19531477	19531851	.	+	.	gene_id "ENSSTUG00000038729"; transcript_id "mikado.22G468.1"; ID "mikado.22G468.1.three_prime_UTR1";
22	Mikado_loci	transcript	19531229	19536859	13	+	.	gene_id "ENSSTUG00000038729"; transcript_id "mikado.22G469.3"; ID "mikado.22G469.3";
22	Mikado_loci	exon	19531229	19532205	.	+	.	gene_id "ENSSTUG00000038729"; transcript_id "mikado.22G469.3"; ID "mikado.22G469.3.exon1";
22	Mikado_loci	exon	19533564	19533673	.	+	.	gene_id "ENSSTUG00000038729"; transcript_id "mikado.22G469.3"; ID "mikado.22G469.3.exon2";
22	Mikado_loci	exon	19533840	19534000	.	+	.	gene_id "ENSSTUG00000038729"; transcript_id "mikado.22G469.3"; ID "mikado.22G469.3.exon3";
22	Mikado_loci	exon	19534138	19534305	.	+	.	gene_id "ENSSTUG00000038729"; transcript_id "mikado.22G469.3"; ID "mikado.22G469.3.exon4";
22	Mikado_loci	exon	19535912	19536859	.	+	.	gene_id "ENSSTUG00000038729"; transcript_id "mikado.22G469.3"; ID "mikado.22G469.3.exon5";
22	Mikado_loci	CDS	19532131	19532205	.	+	0	gene_id "ENSSTUG00000038729"; transcript_id "mikado.22G469.3"; ID "mikado.22G469.3.CDS1";
22	Mikado_loci	CDS	19533564	19533673	.	+	0	gene_id "ENSSTUG00000038729"; transcript_id "mikado.22G469.3"; ID "mikado.22G469.3.CDS2";
22	Mikado_loci	CDS	19533840	19534000	.	+	1	gene_id "ENSSTUG00000038729"; transcript_id "mikado.22G469.3"; ID "mikado.22G469.3.CDS3";
22	Mikado_loci	CDS	19534138	19534305	.	+	2	gene_id "ENSSTUG00000038729"; transcript_id "mikado.22G469.3"; ID "mikado.22G469.3.CDS4";
22	Mikado_loci	CDS	19535912	19536066	.	+	2	gene_id "ENSSTUG00000038729"; transcript_id "mikado.22G469.3"; ID "mikado.22G469.3.CDS5";
22	Mikado_loci	five_prime_utr	19531229	19532130	.	+	.	gene_id "ENSSTUG00000038729"; transcript_id "mikado.22G469.3"; ID "mikado.22G469.3.five_prime_UTR1";
22	Mikado_loci	three_prime_utr	19536067	19536859	.	+	.	gene_id "ENSSTUG00000038729"; transcript_id "mikado.22G469.3"; ID "mikado.22G469.3.three_prime_UTR1";
22	Mikado_loci	transcript	19606435	19620867	14	+	.	gene_id "ENSSTUG00000038929"; transcript_id "mikado.22G471.2"; ID "mikado.22G471.2";
22	Mikado_loci	exon	19606435	19606813	.	+	.	gene_id "ENSSTUG00000038929"; transcript_id "mikado.22G471.2"; ID "mikado.22G471.2.exon1";
22	Mikado_loci	exon	19607400	19607612	.	+	.	gene_id "ENSSTUG00000038929"; transcript_id "mikado.22G471.2"; ID "mikado.22G471.2.exon2";
22	Mikado_loci	exon	19607782	19607936	.	+	.	gene_id "ENSSTUG00000038929"; transcript_id "mikado.22G471.2"; ID "mikado.22G471.2.exon3";
22	Mikado_loci	exon	19614045	19614167	.	+	.	gene_id "ENSSTUG00000038929"; transcript_id "mikado.22G471.2"; ID "mikado.22G471.2.exon4";
22	Mikado_loci	exon	19614280	19614454	.	+	.	gene_id "ENSSTUG00000038929"; transcript_id "mikado.22G471.2"; ID "mikado.22G471.2.exon5";
22	Mikado_loci	exon	19614976	19615094	.	+	.	gene_id "ENSSTUG00000038929"; transcript_id "mikado.22G471.2"; ID "mikado.22G471.2.exon6";
22	Mikado_loci	exon	19618554	19619228	.	+	.	gene_id "ENSSTUG00000038929"; transcript_id "mikado.22G471.2"; ID "mikado.22G471.2.exon7";
22	Mikado_loci	exon	19619347	19620867	.	+	.	gene_id "ENSSTUG00000038929"; transcript_id "mikado.22G471.2"; ID "mikado.22G471.2.exon8";
22	Mikado_loci	CDS	19607423	19607612	.	+	0	gene_id "ENSSTUG00000038929"; transcript_id "mikado.22G471.2"; ID "mikado.22G471.2.CDS1";
22	Mikado_loci	CDS	19607782	19607936	.	+	2	gene_id "ENSSTUG00000038929"; transcript_id "mikado.22G471.2"; ID "mikado.22G471.2.CDS2";
22	Mikado_loci	CDS	19614045	19614167	.	+	0	gene_id "ENSSTUG00000038929"; transcript_id "mikado.22G471.2"; ID "mikado.22G471.2.CDS3";
22	Mikado_loci	CDS	19614280	19614454	.	+	0	gene_id "ENSSTUG00000038929"; transcript_id "mikado.22G471.2"; ID "mikado.22G471.2.CDS4";
22	Mikado_loci	CDS	19614976	19615094	.	+	2	gene_id "ENSSTUG00000038929"; transcript_id "mikado.22G471.2"; ID "mikado.22G471.2.CDS5";
22	Mikado_loci	CDS	19618554	19618652	.	+	0	gene_id "ENSSTUG00000038929"; transcript_id "mikado.22G471.2"; ID "mikado.22G471.2.CDS6";
22	Mikado_loci	five_prime_utr	19606435	19606813	.	+	.	gene_id "ENSSTUG00000038929"; transcript_id "mikado.22G471.2"; ID "mikado.22G471.2.five_prime_UTR1";
22	Mikado_loci	five_prime_utr	19607400	19607422	.	+	.	gene_id "ENSSTUG00000038929"; transcript_id "mikado.22G471.2"; ID "mikado.22G471.2.five_prime_UTR2";
22	Mikado_loci	three_prime_utr	19618653	19619228	.	+	.	gene_id "ENSSTUG00000038929"; transcript_id "mikado.22G471.2"; ID "mikado.22G471.2.three_prime_UTR1";
22	Mikado_loci	three_prime_utr	19619347	19620867	.	+	.	gene_id "ENSSTUG00000038929"; transcript_id "mikado.22G471.2"; ID "mikado.22G471.2.three_prime_UTR2";
22	Mikado_loci	transcript	19621995	19638219	17	+	.	gene_id "ENSSTUG00000038941"; transcript_id "mikado.22G472.1"; ID "mikado.22G472.1";
22	Mikado_loci	exon	19621995	19622291	.	+	.	gene_id "ENSSTUG00000038941"; transcript_id "mikado.22G472.1"; ID "mikado.22G472.1.exon1";
22	Mikado_loci	exon	19638019	19638219	.	+	.	gene_id "ENSSTUG00000038941"; transcript_id "mikado.22G472.1"; ID "mikado.22G472.1.exon2";
22	Mikado_loci	CDS	19622001	19622291	.	+	0	gene_id "ENSSTUG00000038941"; transcript_id "mikado.22G472.1"; ID "mikado.22G472.1.CDS1";
22	Mikado_loci	CDS	19638019	19638066	.	+	0	gene_id "ENSSTUG00000038941"; transcript_id "mikado.22G472.1"; ID "mikado.22G472.1.CDS2";
22	Mikado_loci	five_prime_utr	19621995	19622000	.	+	.	gene_id "ENSSTUG00000038941"; transcript_id "mikado.22G472.1"; ID "mikado.22G472.1.five_prime_UTR1";
22	Mikado_loci	three_prime_utr	19638067	19638219	.	+	.	gene_id "ENSSTUG00000038941"; transcript_id "mikado.22G472.1"; ID "mikado.22G472.1.three_prime_UTR1";
22	Mikado_loci	transcript	19929352	19972168	20	+	.	gene_id "ENSSTUG00000039051"; transcript_id "mikado.22G477.2"; ID "mikado.22G477.2";
22	Mikado_loci	exon	19929352	19929651	.	+	.	gene_id "ENSSTUG00000039051"; transcript_id "mikado.22G477.2"; ID "mikado.22G477.2.exon1";
22	Mikado_loci	exon	19942890	19942942	.	+	.	gene_id "ENSSTUG00000039051"; transcript_id "mikado.22G477.2"; ID "mikado.22G477.2.exon2";
22	Mikado_loci	exon	19956917	19957008	.	+	.	gene_id "ENSSTUG00000039051"; transcript_id "mikado.22G477.2"; ID "mikado.22G477.2.exon3";
22	Mikado_loci	exon	19958807	19958881	.	+	.	gene_id "ENSSTUG00000039051"; transcript_id "mikado.22G477.2"; ID "mikado.22G477.2.exon4";
22	Mikado_loci	exon	19959822	19959963	.	+	.	gene_id "ENSSTUG00000039051"; transcript_id "mikado.22G477.2"; ID "mikado.22G477.2.exon5";
22	Mikado_loci	exon	19960107	19960259	.	+	.	gene_id "ENSSTUG00000039051"; transcript_id "mikado.22G477.2"; ID "mikado.22G477.2.exon6";
22	Mikado_loci	exon	19960493	19960597	.	+	.	gene_id "ENSSTUG00000039051"; transcript_id "mikado.22G477.2"; ID "mikado.22G477.2.exon7";
22	Mikado_loci	exon	19961523	19961621	.	+	.	gene_id "ENSSTUG00000039051"; transcript_id "mikado.22G477.2"; ID "mikado.22G477.2.exon8";
22	Mikado_loci	exon	19961820	19961916	.	+	.	gene_id "ENSSTUG00000039051"; transcript_id "mikado.22G477.2"; ID "mikado.22G477.2.exon9";
22	Mikado_loci	exon	19962019	19962136	.	+	.	gene_id "ENSSTUG00000039051"; transcript_id "mikado.22G477.2"; ID "mikado.22G477.2.exon10";
22	Mikado_loci	exon	19962366	19962390	.	+	.	gene_id "ENSSTUG00000039051"; transcript_id "mikado.22G477.2"; ID "mikado.22G477.2.exon11";
22	Mikado_loci	exon	19962918	19962978	.	+	.	gene_id "ENSSTUG00000039051"; transcript_id "mikado.22G477.2"; ID "mikado.22G477.2.exon12";
22	Mikado_loci	exon	19964027	19964205	.	+	.	gene_id "ENSSTUG00000039051"; transcript_id "mikado.22G477.2"; ID "mikado.22G477.2.exon13";
22	Mikado_loci	exon	19964480	19964504	.	+	.	gene_id "ENSSTUG00000039051"; transcript_id "mikado.22G477.2"; ID "mikado.22G477.2.exon14";
22	Mikado_loci	exon	19964640	19964696	.	+	.	gene_id "ENSSTUG00000039051"; transcript_id "mikado.22G477.2"; ID "mikado.22G477.2.exon15";
22	Mikado_loci	exon	19965334	19965385	.	+	.	gene_id "ENSSTUG00000039051"; transcript_id "mikado.22G477.2"; ID "mikado.22G477.2.exon16";
22	Mikado_loci	exon	19965614	19965741	.	+	.	gene_id "ENSSTUG00000039051"; transcript_id "mikado.22G477.2"; ID "mikado.22G477.2.exon17";
22	Mikado_loci	exon	19965911	19966915	.	+	.	gene_id "ENSSTUG00000039051"; transcript_id "mikado.22G477.2"; ID "mikado.22G477.2.exon18";
22	Mikado_loci	exon	19967102	19967208	.	+	.	gene_id "ENSSTUG00000039051"; transcript_id "mikado.22G477.2"; ID "mikado.22G477.2.exon19";
22	Mikado_loci	exon	19967483	19967651	.	+	.	gene_id "ENSSTUG00000039051"; transcript_id "mikado.22G477.2"; ID "mikado.22G477.2.exon20";
22	Mikado_loci	exon	19967772	19967886	.	+	.	gene_id "ENSSTUG00000039051"; transcript_id "mikado.22G477.2"; ID "mikado.22G477.2.exon21";
22	Mikado_loci	exon	19967993	19968148	.	+	.	gene_id "ENSSTUG00000039051"; transcript_id "mikado.22G477.2"; ID "mikado.22G477.2.exon22";
22	Mikado_loci	exon	19968255	19968387	.	+	.	gene_id "ENSSTUG00000039051"; transcript_id "mikado.22G477.2"; ID "mikado.22G477.2.exon23";
22	Mikado_loci	exon	19968559	19968755	.	+	.	gene_id "ENSSTUG00000039051"; transcript_id "mikado.22G477.2"; ID "mikado.22G477.2.exon24";
22	Mikado_loci	exon	19968997	19969061	.	+	.	gene_id "ENSSTUG00000039051"; transcript_id "mikado.22G477.2"; ID "mikado.22G477.2.exon25";
22	Mikado_loci	exon	19971169	19971336	.	+	.	gene_id "ENSSTUG00000039051"; transcript_id "mikado.22G477.2"; ID "mikado.22G477.2.exon26";
22	Mikado_loci	exon	19971452	19972168	.	+	.	gene_id "ENSSTUG00000039051"; transcript_id "mikado.22G477.2"; ID "mikado.22G477.2.exon27";
22	Mikado_loci	CDS	19942916	19942942	.	+	0	gene_id "ENSSTUG00000039051"; transcript_id "mikado.22G477.2"; ID "mikado.22G477.2.CDS1";
22	Mikado_loci	CDS	19956917	19957008	.	+	0	gene_id "ENSSTUG00000039051"; transcript_id "mikado.22G477.2"; ID "mikado.22G477.2.CDS2";
22	Mikado_loci	CDS	19958807	19958881	.	+	1	gene_id "ENSSTUG00000039051"; transcript_id "mikado.22G477.2"; ID "mikado.22G477.2.CDS3";
22	Mikado_loci	CDS	19959822	19959963	.	+	1	gene_id "ENSSTUG00000039051"; transcript_id "mikado.22G477.2"; ID "mikado.22G477.2.CDS4";
22	Mikado_loci	CDS	19960107	19960259	.	+	0	gene_id "ENSSTUG00000039051"; transcript_id "mikado.22G477.2"; ID "mikado.22G477.2.CDS5";
22	Mikado_loci	CDS	19960493	19960597	.	+	0	gene_id "ENSSTUG00000039051"; transcript_id "mikado.22G477.2"; ID "mikado.22G477.2.CDS6";
22	Mikado_loci	CDS	19961523	19961621	.	+	0	gene_id "ENSSTUG00000039051"; transcript_id "mikado.22G477.2"; ID "mikado.22G477.2.CDS7";
22	Mikado_loci	CDS	19961820	19961916	.	+	0	gene_id "ENSSTUG00000039051"; transcript_id "mikado.22G477.2"; ID "mikado.22G477.2.CDS8";
22	Mikado_loci	CDS	19962019	19962136	.	+	2	gene_id "ENSSTUG00000039051"; transcript_id "mikado.22G477.2"; ID "mikado.22G477.2.CDS9";
22	Mikado_loci	CDS	19962366	19962390	.	+	1	gene_id "ENSSTUG00000039051"; transcript_id "mikado.22G477.2"; ID "mikado.22G477.2.CDS10";
22	Mikado_loci	CDS	19962918	19962978	.	+	0	gene_id "ENSSTUG00000039051"; transcript_id "mikado.22G477.2"; ID "mikado.22G477.2.CDS11";
22	Mikado_loci	CDS	19964027	19964205	.	+	2	gene_id "ENSSTUG00000039051"; transcript_id "mikado.22G477.2"; ID "mikado.22G477.2.CDS12";
22	Mikado_loci	CDS	19964480	19964504	.	+	0	gene_id "ENSSTUG00000039051"; transcript_id "mikado.22G477.2"; ID "mikado.22G477.2.CDS13";
22	Mikado_loci	CDS	19964640	19964696	.	+	2	gene_id "ENSSTUG00000039051"; transcript_id "mikado.22G477.2"; ID "mikado.22G477.2.CDS14";
22	Mikado_loci	CDS	19965334	19965385	.	+	2	gene_id "ENSSTUG00000039051"; transcript_id "mikado.22G477.2"; ID "mikado.22G477.2.CDS15";
22	Mikado_loci	CDS	19965614	19965741	.	+	1	gene_id "ENSSTUG00000039051"; transcript_id "mikado.22G477.2"; ID "mikado.22G477.2.CDS16";
22	Mikado_loci	CDS	19965911	19966915	.	+	2	gene_id "ENSSTUG00000039051"; transcript_id "mikado.22G477.2"; ID "mikado.22G477.2.CDS17";
22	Mikado_loci	CDS	19967102	19967208	.	+	2	gene_id "ENSSTUG00000039051"; transcript_id "mikado.22G477.2"; ID "mikado.22G477.2.CDS18";
22	Mikado_loci	CDS	19967483	19967651	.	+	0	gene_id "ENSSTUG00000039051"; transcript_id "mikado.22G477.2"; ID "mikado.22G477.2.CDS19";
22	Mikado_loci	CDS	19967772	19967886	.	+	2	gene_id "ENSSTUG00000039051"; transcript_id "mikado.22G477.2"; ID "mikado.22G477.2.CDS20";
22	Mikado_loci	CDS	19967993	19968148	.	+	1	gene_id "ENSSTUG00000039051"; transcript_id "mikado.22G477.2"; ID "mikado.22G477.2.CDS21";
22	Mikado_loci	CDS	19968255	19968387	.	+	1	gene_id "ENSSTUG00000039051"; transcript_id "mikado.22G477.2"; ID "mikado.22G477.2.CDS22";
22	Mikado_loci	CDS	19968559	19968755	.	+	0	gene_id "ENSSTUG00000039051"; transcript_id "mikado.22G477.2"; ID "mikado.22G477.2.CDS23";
22	Mikado_loci	CDS	19968997	19969061	.	+	1	gene_id "ENSSTUG00000039051"; transcript_id "mikado.22G477.2"; ID "mikado.22G477.2.CDS24";
22	Mikado_loci	CDS	19971169	19971336	.	+	2	gene_id "ENSSTUG00000039051"; transcript_id "mikado.22G477.2"; ID "mikado.22G477.2.CDS25";
22	Mikado_loci	CDS	19971452	19971480	.	+	2	gene_id "ENSSTUG00000039051"; transcript_id "mikado.22G477.2"; ID "mikado.22G477.2.CDS26";
22	Mikado_loci	five_prime_utr	19929352	19929651	.	+	.	gene_id "ENSSTUG00000039051"; transcript_id "mikado.22G477.2"; ID "mikado.22G477.2.five_prime_UTR1";
22	Mikado_loci	five_prime_utr	19942890	19942915	.	+	.	gene_id "ENSSTUG00000039051"; transcript_id "mikado.22G477.2"; ID "mikado.22G477.2.five_prime_UTR2";
22	Mikado_loci	three_prime_utr	19971481	19972168	.	+	.	gene_id "ENSSTUG00000039051"; transcript_id "mikado.22G477.2"; ID "mikado.22G477.2.three_prime_UTR1";
22	Mikado_loci	transcript	19929352	19972168	20	+	.	gene_id "ENSSTUG00000039051"; transcript_id "mikado.22G477.3"; ID "mikado.22G477.3";
22	Mikado_loci	exon	19929352	19929651	.	+	.	gene_id "ENSSTUG00000039051"; transcript_id "mikado.22G477.3"; ID "mikado.22G477.3.exon1";
22	Mikado_loci	exon	19942890	19942942	.	+	.	gene_id "ENSSTUG00000039051"; transcript_id "mikado.22G477.3"; ID "mikado.22G477.3.exon2";
22	Mikado_loci	exon	19956917	19957008	.	+	.	gene_id "ENSSTUG00000039051"; transcript_id "mikado.22G477.3"; ID "mikado.22G477.3.exon3";
22	Mikado_loci	exon	19958807	19958881	.	+	.	gene_id "ENSSTUG00000039051"; transcript_id "mikado.22G477.3"; ID "mikado.22G477.3.exon4";
22	Mikado_loci	exon	19959822	19959963	.	+	.	gene_id "ENSSTUG00000039051"; transcript_id "mikado.22G477.3"; ID "mikado.22G477.3.exon5";
22	Mikado_loci	exon	19960107	19960259	.	+	.	gene_id "ENSSTUG00000039051"; transcript_id "mikado.22G477.3"; ID "mikado.22G477.3.exon6";
22	Mikado_loci	exon	19960493	19960597	.	+	.	gene_id "ENSSTUG00000039051"; transcript_id "mikado.22G477.3"; ID "mikado.22G477.3.exon7";
22	Mikado_loci	exon	19961523	19961621	.	+	.	gene_id "ENSSTUG00000039051"; transcript_id "mikado.22G477.3"; ID "mikado.22G477.3.exon8";
22	Mikado_loci	exon	19961820	19961916	.	+	.	gene_id "ENSSTUG00000039051"; transcript_id "mikado.22G477.3"; ID "mikado.22G477.3.exon9";
22	Mikado_loci	exon	19962019	19962136	.	+	.	gene_id "ENSSTUG00000039051"; transcript_id "mikado.22G477.3"; ID "mikado.22G477.3.exon10";
22	Mikado_loci	exon	19962366	19962390	.	+	.	gene_id "ENSSTUG00000039051"; transcript_id "mikado.22G477.3"; ID "mikado.22G477.3.exon11";
22	Mikado_loci	exon	19962918	19962978	.	+	.	gene_id "ENSSTUG00000039051"; transcript_id "mikado.22G477.3"; ID "mikado.22G477.3.exon12";
22	Mikado_loci	exon	19964027	19964205	.	+	.	gene_id "ENSSTUG00000039051"; transcript_id "mikado.22G477.3"; ID "mikado.22G477.3.exon13";
22	Mikado_loci	exon	19964480	19964504	.	+	.	gene_id "ENSSTUG00000039051"; transcript_id "mikado.22G477.3"; ID "mikado.22G477.3.exon14";
22	Mikado_loci	exon	19964640	19964696	.	+	.	gene_id "ENSSTUG00000039051"; transcript_id "mikado.22G477.3"; ID "mikado.22G477.3.exon15";
22	Mikado_loci	exon	19965334	19965385	.	+	.	gene_id "ENSSTUG00000039051"; transcript_id "mikado.22G477.3"; ID "mikado.22G477.3.exon16";
22	Mikado_loci	exon	19965614	19965741	.	+	.	gene_id "ENSSTUG00000039051"; transcript_id "mikado.22G477.3"; ID "mikado.22G477.3.exon17";
22	Mikado_loci	exon	19965911	19966915	.	+	.	gene_id "ENSSTUG00000039051"; transcript_id "mikado.22G477.3"; ID "mikado.22G477.3.exon18";
22	Mikado_loci	exon	19967102	19967208	.	+	.	gene_id "ENSSTUG00000039051"; transcript_id "mikado.22G477.3"; ID "mikado.22G477.3.exon19";
22	Mikado_loci	exon	19967483	19967597	.	+	.	gene_id "ENSSTUG00000039051"; transcript_id "mikado.22G477.3"; ID "mikado.22G477.3.exon20";
22	Mikado_loci	exon	19967772	19967886	.	+	.	gene_id "ENSSTUG00000039051"; transcript_id "mikado.22G477.3"; ID "mikado.22G477.3.exon21";
22	Mikado_loci	exon	19968086	19968148	.	+	.	gene_id "ENSSTUG00000039051"; transcript_id "mikado.22G477.3"; ID "mikado.22G477.3.exon22";
22	Mikado_loci	exon	19968255	19968387	.	+	.	gene_id "ENSSTUG00000039051"; transcript_id "mikado.22G477.3"; ID "mikado.22G477.3.exon23";
22	Mikado_loci	exon	19968559	19968755	.	+	.	gene_id "ENSSTUG00000039051"; transcript_id "mikado.22G477.3"; ID "mikado.22G477.3.exon24";
22	Mikado_loci	exon	19968997	19969061	.	+	.	gene_id "ENSSTUG00000039051"; transcript_id "mikado.22G477.3"; ID "mikado.22G477.3.exon25";
22	Mikado_loci	exon	19971169	19971336	.	+	.	gene_id "ENSSTUG00000039051"; transcript_id "mikado.22G477.3"; ID "mikado.22G477.3.exon26";
22	Mikado_loci	exon	19971452	19972168	.	+	.	gene_id "ENSSTUG00000039051"; transcript_id "mikado.22G477.3"; ID "mikado.22G477.3.exon27";
22	Mikado_loci	CDS	19942916	19942942	.	+	0	gene_id "ENSSTUG00000039051"; transcript_id "mikado.22G477.3"; ID "mikado.22G477.3.CDS1";
22	Mikado_loci	CDS	19956917	19957008	.	+	0	gene_id "ENSSTUG00000039051"; transcript_id "mikado.22G477.3"; ID "mikado.22G477.3.CDS2";
22	Mikado_loci	CDS	19958807	19958881	.	+	1	gene_id "ENSSTUG00000039051"; transcript_id "mikado.22G477.3"; ID "mikado.22G477.3.CDS3";
22	Mikado_loci	CDS	19959822	19959963	.	+	1	gene_id "ENSSTUG00000039051"; transcript_id "mikado.22G477.3"; ID "mikado.22G477.3.CDS4";
22	Mikado_loci	CDS	19960107	19960259	.	+	0	gene_id "ENSSTUG00000039051"; transcript_id "mikado.22G477.3"; ID "mikado.22G477.3.CDS5";
22	Mikado_loci	CDS	19960493	19960597	.	+	0	gene_id "ENSSTUG00000039051"; transcript_id "mikado.22G477.3"; ID "mikado.22G477.3.CDS6";
22	Mikado_loci	CDS	19961523	19961621	.	+	0	gene_id "ENSSTUG00000039051"; transcript_id "mikado.22G477.3"; ID "mikado.22G477.3.CDS7";
22	Mikado_loci	CDS	19961820	19961916	.	+	0	gene_id "ENSSTUG00000039051"; transcript_id "mikado.22G477.3"; ID "mikado.22G477.3.CDS8";
22	Mikado_loci	CDS	19962019	19962136	.	+	2	gene_id "ENSSTUG00000039051"; transcript_id "mikado.22G477.3"; ID "mikado.22G477.3.CDS9";
22	Mikado_loci	CDS	19962366	19962390	.	+	1	gene_id "ENSSTUG00000039051"; transcript_id "mikado.22G477.3"; ID "mikado.22G477.3.CDS10";
22	Mikado_loci	CDS	19962918	19962978	.	+	0	gene_id "ENSSTUG00000039051"; transcript_id "mikado.22G477.3"; ID "mikado.22G477.3.CDS11";
22	Mikado_loci	CDS	19964027	19964205	.	+	2	gene_id "ENSSTUG00000039051"; transcript_id "mikado.22G477.3"; ID "mikado.22G477.3.CDS12";
22	Mikado_loci	CDS	19964480	19964504	.	+	0	gene_id "ENSSTUG00000039051"; transcript_id "mikado.22G477.3"; ID "mikado.22G477.3.CDS13";
22	Mikado_loci	CDS	19964640	19964696	.	+	2	gene_id "ENSSTUG00000039051"; transcript_id "mikado.22G477.3"; ID "mikado.22G477.3.CDS14";
22	Mikado_loci	CDS	19965334	19965385	.	+	2	gene_id "ENSSTUG00000039051"; transcript_id "mikado.22G477.3"; ID "mikado.22G477.3.CDS15";
22	Mikado_loci	CDS	19965614	19965741	.	+	1	gene_id "ENSSTUG00000039051"; transcript_id "mikado.22G477.3"; ID "mikado.22G477.3.CDS16";
22	Mikado_loci	CDS	19965911	19966915	.	+	2	gene_id "ENSSTUG00000039051"; transcript_id "mikado.22G477.3"; ID "mikado.22G477.3.CDS17";
22	Mikado_loci	CDS	19967102	19967208	.	+	2	gene_id "ENSSTUG00000039051"; transcript_id "mikado.22G477.3"; ID "mikado.22G477.3.CDS18";
22	Mikado_loci	CDS	19967483	19967597	.	+	0	gene_id "ENSSTUG00000039051"; transcript_id "mikado.22G477.3"; ID "mikado.22G477.3.CDS19";
22	Mikado_loci	CDS	19967772	19967886	.	+	2	gene_id "ENSSTUG00000039051"; transcript_id "mikado.22G477.3"; ID "mikado.22G477.3.CDS20";
22	Mikado_loci	CDS	19968086	19968148	.	+	1	gene_id "ENSSTUG00000039051"; transcript_id "mikado.22G477.3"; ID "mikado.22G477.3.CDS21";
22	Mikado_loci	CDS	19968255	19968387	.	+	1	gene_id "ENSSTUG00000039051"; transcript_id "mikado.22G477.3"; ID "mikado.22G477.3.CDS22";
22	Mikado_loci	CDS	19968559	19968755	.	+	0	gene_id "ENSSTUG00000039051"; transcript_id "mikado.22G477.3"; ID "mikado.22G477.3.CDS23";
22	Mikado_loci	CDS	19968997	19969061	.	+	1	gene_id "ENSSTUG00000039051"; transcript_id "mikado.22G477.3"; ID "mikado.22G477.3.CDS24";
22	Mikado_loci	CDS	19971169	19971336	.	+	2	gene_id "ENSSTUG00000039051"; transcript_id "mikado.22G477.3"; ID "mikado.22G477.3.CDS25";
22	Mikado_loci	CDS	19971452	19971480	.	+	2	gene_id "ENSSTUG00000039051"; transcript_id "mikado.22G477.3"; ID "mikado.22G477.3.CDS26";
22	Mikado_loci	five_prime_utr	19929352	19929651	.	+	.	gene_id "ENSSTUG00000039051"; transcript_id "mikado.22G477.3"; ID "mikado.22G477.3.five_prime_UTR1";
22	Mikado_loci	five_prime_utr	19942890	19942915	.	+	.	gene_id "ENSSTUG00000039051"; transcript_id "mikado.22G477.3"; ID "mikado.22G477.3.five_prime_UTR2";
22	Mikado_loci	three_prime_utr	19971481	19972168	.	+	.	gene_id "ENSSTUG00000039051"; transcript_id "mikado.22G477.3"; ID "mikado.22G477.3.three_prime_UTR1";
22	Mikado_loci	transcript	20207395	20217168	17	+	.	gene_id "ENSSTUG00000043190"; transcript_id "mikado.22G481.3"; ID "mikado.22G481.3";
22	Mikado_loci	exon	20207395	20207503	.	+	.	gene_id "ENSSTUG00000043190"; transcript_id "mikado.22G481.3"; ID "mikado.22G481.3.exon1";
22	Mikado_loci	exon	20207729	20207815	.	+	.	gene_id "ENSSTUG00000043190"; transcript_id "mikado.22G481.3"; ID "mikado.22G481.3.exon2";
22	Mikado_loci	exon	20212366	20212851	.	+	.	gene_id "ENSSTUG00000043190"; transcript_id "mikado.22G481.3"; ID "mikado.22G481.3.exon3";
22	Mikado_loci	exon	20213141	20213301	.	+	.	gene_id "ENSSTUG00000043190"; transcript_id "mikado.22G481.3"; ID "mikado.22G481.3.exon4";
22	Mikado_loci	exon	20213835	20213973	.	+	.	gene_id "ENSSTUG00000043190"; transcript_id "mikado.22G481.3"; ID "mikado.22G481.3.exon5";
22	Mikado_loci	exon	20214071	20214152	.	+	.	gene_id "ENSSTUG00000043190"; transcript_id "mikado.22G481.3"; ID "mikado.22G481.3.exon6";
22	Mikado_loci	exon	20214273	20214295	.	+	.	gene_id "ENSSTUG00000043190"; transcript_id "mikado.22G481.3"; ID "mikado.22G481.3.exon7";
22	Mikado_loci	exon	20214393	20214432	.	+	.	gene_id "ENSSTUG00000043190"; transcript_id "mikado.22G481.3"; ID "mikado.22G481.3.exon8";
22	Mikado_loci	exon	20214546	20214756	.	+	.	gene_id "ENSSTUG00000043190"; transcript_id "mikado.22G481.3"; ID "mikado.22G481.3.exon9";
22	Mikado_loci	exon	20215157	20215363	.	+	.	gene_id "ENSSTUG00000043190"; transcript_id "mikado.22G481.3"; ID "mikado.22G481.3.exon10";
22	Mikado_loci	exon	20215583	20215775	.	+	.	gene_id "ENSSTUG00000043190"; transcript_id "mikado.22G481.3"; ID "mikado.22G481.3.exon11";
22	Mikado_loci	exon	20215906	20216046	.	+	.	gene_id "ENSSTUG00000043190"; transcript_id "mikado.22G481.3"; ID "mikado.22G481.3.exon12";
22	Mikado_loci	exon	20216356	20216468	.	+	.	gene_id "ENSSTUG00000043190"; transcript_id "mikado.22G481.3"; ID "mikado.22G481.3.exon13";
22	Mikado_loci	exon	20216579	20217168	.	+	.	gene_id "ENSSTUG00000043190"; transcript_id "mikado.22G481.3"; ID "mikado.22G481.3.exon14";
22	Mikado_loci	CDS	20212447	20212851	.	+	0	gene_id "ENSSTUG00000043190"; transcript_id "mikado.22G481.3"; ID "mikado.22G481.3.CDS1";
22	Mikado_loci	CDS	20213141	20213301	.	+	0	gene_id "ENSSTUG00000043190"; transcript_id "mikado.22G481.3"; ID "mikado.22G481.3.CDS2";
22	Mikado_loci	CDS	20213835	20213973	.	+	1	gene_id "ENSSTUG00000043190"; transcript_id "mikado.22G481.3"; ID "mikado.22G481.3.CDS3";
22	Mikado_loci	CDS	20214071	20214152	.	+	0	gene_id "ENSSTUG00000043190"; transcript_id "mikado.22G481.3"; ID "mikado.22G481.3.CDS4";
22	Mikado_loci	CDS	20214273	20214295	.	+	2	gene_id "ENSSTUG00000043190"; transcript_id "mikado.22G481.3"; ID "mikado.22G481.3.CDS5";
22	Mikado_loci	CDS	20214393	20214432	.	+	0	gene_id "ENSSTUG00000043190"; transcript_id "mikado.22G481.3"; ID "mikado.22G481.3.CDS6";
22	Mikado_loci	CDS	20214546	20214756	.	+	2	gene_id "ENSSTUG00000043190"; transcript_id "mikado.22G481.3"; ID "mikado.22G481.3.CDS7";
22	Mikado_loci	CDS	20215157	20215363	.	+	1	gene_id "ENSSTUG00000043190"; transcript_id "mikado.22G481.3"; ID "mikado.22G481.3.CDS8";
22	Mikado_loci	CDS	20215583	20215775	.	+	1	gene_id "ENSSTUG00000043190"; transcript_id "mikado.22G481.3"; ID "mikado.22G481.3.CDS9";
22	Mikado_loci	CDS	20215906	20216046	.	+	0	gene_id "ENSSTUG00000043190"; transcript_id "mikado.22G481.3"; ID "mikado.22G481.3.CDS10";
22	Mikado_loci	CDS	20216356	20216468	.	+	0	gene_id "ENSSTUG00000043190"; transcript_id "mikado.22G481.3"; ID "mikado.22G481.3.CDS11";
22	Mikado_loci	CDS	20216579	20216696	.	+	1	gene_id "ENSSTUG00000043190"; transcript_id "mikado.22G481.3"; ID "mikado.22G481.3.CDS12";
22	Mikado_loci	five_prime_utr	20207395	20207503	.	+	.	gene_id "ENSSTUG00000043190"; transcript_id "mikado.22G481.3"; ID "mikado.22G481.3.five_prime_UTR1";
22	Mikado_loci	five_prime_utr	20207729	20207815	.	+	.	gene_id "ENSSTUG00000043190"; transcript_id "mikado.22G481.3"; ID "mikado.22G481.3.five_prime_UTR2";
22	Mikado_loci	five_prime_utr	20212366	20212446	.	+	.	gene_id "ENSSTUG00000043190"; transcript_id "mikado.22G481.3"; ID "mikado.22G481.3.five_prime_UTR3";
22	Mikado_loci	three_prime_utr	20216697	20217168	.	+	.	gene_id "ENSSTUG00000043190"; transcript_id "mikado.22G481.3"; ID "mikado.22G481.3.three_prime_UTR1";
22	Mikado_loci	transcript	20217401	20228283	15	+	.	gene_id "ENSSTUG00000043251"; transcript_id "mikado.22G482.3"; ID "mikado.22G482.3";
22	Mikado_loci	exon	20217401	20217680	.	+	.	gene_id "ENSSTUG00000043251"; transcript_id "mikado.22G482.3"; ID "mikado.22G482.3.exon1";
22	Mikado_loci	exon	20220355	20220814	.	+	.	gene_id "ENSSTUG00000043251"; transcript_id "mikado.22G482.3"; ID "mikado.22G482.3.exon2";
22	Mikado_loci	exon	20227209	20227411	.	+	.	gene_id "ENSSTUG00000043251"; transcript_id "mikado.22G482.3"; ID "mikado.22G482.3.exon3";
22	Mikado_loci	exon	20227660	20228283	.	+	.	gene_id "ENSSTUG00000043251"; transcript_id "mikado.22G482.3"; ID "mikado.22G482.3.exon4";
22	Mikado_loci	CDS	20220397	20220814	.	+	0	gene_id "ENSSTUG00000043251"; transcript_id "mikado.22G482.3"; ID "mikado.22G482.3.CDS1";
22	Mikado_loci	CDS	20227209	20227411	.	+	2	gene_id "ENSSTUG00000043251"; transcript_id "mikado.22G482.3"; ID "mikado.22G482.3.CDS2";
22	Mikado_loci	CDS	20227660	20227689	.	+	0	gene_id "ENSSTUG00000043251"; transcript_id "mikado.22G482.3"; ID "mikado.22G482.3.CDS3";
22	Mikado_loci	five_prime_utr	20217401	20217680	.	+	.	gene_id "ENSSTUG00000043251"; transcript_id "mikado.22G482.3"; ID "mikado.22G482.3.five_prime_UTR1";
22	Mikado_loci	five_prime_utr	20220355	20220396	.	+	.	gene_id "ENSSTUG00000043251"; transcript_id "mikado.22G482.3"; ID "mikado.22G482.3.five_prime_UTR2";
22	Mikado_loci	three_prime_utr	20227690	20228283	.	+	.	gene_id "ENSSTUG00000043251"; transcript_id "mikado.22G482.3"; ID "mikado.22G482.3.three_prime_UTR1";
22	Mikado_loci	transcript	20311178	20347008	14	+	.	gene_id "ENSSTUG00000044368"; transcript_id "mikado.22G487.5"; ID "mikado.22G487.5";
22	Mikado_loci	exon	20311178	20311342	.	+	.	gene_id "ENSSTUG00000044368"; transcript_id "mikado.22G487.5"; ID "mikado.22G487.5.exon1";
22	Mikado_loci	exon	20314095	20314892	.	+	.	gene_id "ENSSTUG00000044368"; transcript_id "mikado.22G487.5"; ID "mikado.22G487.5.exon2";
22	Mikado_loci	exon	20335068	20335137	.	+	.	gene_id "ENSSTUG00000044368"; transcript_id "mikado.22G487.5"; ID "mikado.22G487.5.exon3";
22	Mikado_loci	exon	20340246	20340394	.	+	.	gene_id "ENSSTUG00000044368"; transcript_id "mikado.22G487.5"; ID "mikado.22G487.5.exon4";
22	Mikado_loci	exon	20340581	20340815	.	+	.	gene_id "ENSSTUG00000044368"; transcript_id "mikado.22G487.5"; ID "mikado.22G487.5.exon5";
22	Mikado_loci	exon	20341105	20341190	.	+	.	gene_id "ENSSTUG00000044368"; transcript_id "mikado.22G487.5"; ID "mikado.22G487.5.exon6";
22	Mikado_loci	exon	20342868	20342952	.	+	.	gene_id "ENSSTUG00000044368"; transcript_id "mikado.22G487.5"; ID "mikado.22G487.5.exon7";
22	Mikado_loci	exon	20343062	20343210	.	+	.	gene_id "ENSSTUG00000044368"; transcript_id "mikado.22G487.5"; ID "mikado.22G487.5.exon8";
22	Mikado_loci	exon	20343464	20343544	.	+	.	gene_id "ENSSTUG00000044368"; transcript_id "mikado.22G487.5"; ID "mikado.22G487.5.exon9";
22	Mikado_loci	exon	20345393	20345499	.	+	.	gene_id "ENSSTUG00000044368"; transcript_id "mikado.22G487.5"; ID "mikado.22G487.5.exon10";
22	Mikado_loci	exon	20345758	20347008	.	+	.	gene_id "ENSSTUG00000044368"; transcript_id "mikado.22G487.5"; ID "mikado.22G487.5.exon11";
22	Mikado_loci	CDS	20314665	20314892	.	+	0	gene_id "ENSSTUG00000044368"; transcript_id "mikado.22G487.5"; ID "mikado.22G487.5.CDS1";
22	Mikado_loci	CDS	20335068	20335137	.	+	0	gene_id "ENSSTUG00000044368"; transcript_id "mikado.22G487.5"; ID "mikado.22G487.5.CDS2";
22	Mikado_loci	CDS	20340246	20340394	.	+	2	gene_id "ENSSTUG00000044368"; transcript_id "mikado.22G487.5"; ID "mikado.22G487.5.CDS3";
22	Mikado_loci	CDS	20340581	20340815	.	+	0	gene_id "ENSSTUG00000044368"; transcript_id "mikado.22G487.5"; ID "mikado.22G487.5.CDS4";
22	Mikado_loci	CDS	20341105	20341190	.	+	2	gene_id "ENSSTUG00000044368"; transcript_id "mikado.22G487.5"; ID "mikado.22G487.5.CDS5";
22	Mikado_loci	CDS	20342868	20342952	.	+	0	gene_id "ENSSTUG00000044368"; transcript_id "mikado.22G487.5"; ID "mikado.22G487.5.CDS6";
22	Mikado_loci	CDS	20343062	20343210	.	+	2	gene_id "ENSSTUG00000044368"; transcript_id "mikado.22G487.5"; ID "mikado.22G487.5.CDS7";
22	Mikado_loci	CDS	20343464	20343544	.	+	0	gene_id "ENSSTUG00000044368"; transcript_id "mikado.22G487.5"; ID "mikado.22G487.5.CDS8";
22	Mikado_loci	CDS	20345393	20345499	.	+	0	gene_id "ENSSTUG00000044368"; transcript_id "mikado.22G487.5"; ID "mikado.22G487.5.CDS9";
22	Mikado_loci	CDS	20345758	20345812	.	+	1	gene_id "ENSSTUG00000044368"; transcript_id "mikado.22G487.5"; ID "mikado.22G487.5.CDS10";
22	Mikado_loci	five_prime_utr	20311178	20311342	.	+	.	gene_id "ENSSTUG00000044368"; transcript_id "mikado.22G487.5"; ID "mikado.22G487.5.five_prime_UTR1";
22	Mikado_loci	five_prime_utr	20314095	20314664	.	+	.	gene_id "ENSSTUG00000044368"; transcript_id "mikado.22G487.5"; ID "mikado.22G487.5.five_prime_UTR2";
22	Mikado_loci	three_prime_utr	20345813	20347008	.	+	.	gene_id "ENSSTUG00000044368"; transcript_id "mikado.22G487.5"; ID "mikado.22G487.5.three_prime_UTR1";
22	Mikado_loci	transcript	20311178	20347008	13	+	.	gene_id "ENSSTUG00000044368"; transcript_id "mikado.22G487.6"; ID "mikado.22G487.6";
22	Mikado_loci	exon	20311178	20311511	.	+	.	gene_id "ENSSTUG00000044368"; transcript_id "mikado.22G487.6"; ID "mikado.22G487.6.exon1";
22	Mikado_loci	exon	20314095	20314892	.	+	.	gene_id "ENSSTUG00000044368"; transcript_id "mikado.22G487.6"; ID "mikado.22G487.6.exon2";
22	Mikado_loci	exon	20335068	20335137	.	+	.	gene_id "ENSSTUG00000044368"; transcript_id "mikado.22G487.6"; ID "mikado.22G487.6.exon3";
22	Mikado_loci	exon	20340246	20340394	.	+	.	gene_id "ENSSTUG00000044368"; transcript_id "mikado.22G487.6"; ID "mikado.22G487.6.exon4";
22	Mikado_loci	exon	20340581	20340815	.	+	.	gene_id "ENSSTUG00000044368"; transcript_id "mikado.22G487.6"; ID "mikado.22G487.6.exon5";
22	Mikado_loci	exon	20341105	20341190	.	+	.	gene_id "ENSSTUG00000044368"; transcript_id "mikado.22G487.6"; ID "mikado.22G487.6.exon6";
22	Mikado_loci	exon	20342868	20342952	.	+	.	gene_id "ENSSTUG00000044368"; transcript_id "mikado.22G487.6"; ID "mikado.22G487.6.exon7";
22	Mikado_loci	exon	20343062	20343210	.	+	.	gene_id "ENSSTUG00000044368"; transcript_id "mikado.22G487.6"; ID "mikado.22G487.6.exon8";
22	Mikado_loci	exon	20343464	20343544	.	+	.	gene_id "ENSSTUG00000044368"; transcript_id "mikado.22G487.6"; ID "mikado.22G487.6.exon9";
22	Mikado_loci	exon	20345393	20345499	.	+	.	gene_id "ENSSTUG00000044368"; transcript_id "mikado.22G487.6"; ID "mikado.22G487.6.exon10";
22	Mikado_loci	exon	20345758	20347008	.	+	.	gene_id "ENSSTUG00000044368"; transcript_id "mikado.22G487.6"; ID "mikado.22G487.6.exon11";
22	Mikado_loci	CDS	20314665	20314892	.	+	0	gene_id "ENSSTUG00000044368"; transcript_id "mikado.22G487.6"; ID "mikado.22G487.6.CDS1";
22	Mikado_loci	CDS	20335068	20335137	.	+	0	gene_id "ENSSTUG00000044368"; transcript_id "mikado.22G487.6"; ID "mikado.22G487.6.CDS2";
22	Mikado_loci	CDS	20340246	20340394	.	+	2	gene_id "ENSSTUG00000044368"; transcript_id "mikado.22G487.6"; ID "mikado.22G487.6.CDS3";
22	Mikado_loci	CDS	20340581	20340815	.	+	0	gene_id "ENSSTUG00000044368"; transcript_id "mikado.22G487.6"; ID "mikado.22G487.6.CDS4";
22	Mikado_loci	CDS	20341105	20341190	.	+	2	gene_id "ENSSTUG00000044368"; transcript_id "mikado.22G487.6"; ID "mikado.22G487.6.CDS5";
22	Mikado_loci	CDS	20342868	20342952	.	+	0	gene_id "ENSSTUG00000044368"; transcript_id "mikado.22G487.6"; ID "mikado.22G487.6.CDS6";
22	Mikado_loci	CDS	20343062	20343210	.	+	2	gene_id "ENSSTUG00000044368"; transcript_id "mikado.22G487.6"; ID "mikado.22G487.6.CDS7";
22	Mikado_loci	CDS	20343464	20343544	.	+	0	gene_id "ENSSTUG00000044368"; transcript_id "mikado.22G487.6"; ID "mikado.22G487.6.CDS8";
22	Mikado_loci	CDS	20345393	20345499	.	+	0	gene_id "ENSSTUG00000044368"; transcript_id "mikado.22G487.6"; ID "mikado.22G487.6.CDS9";
22	Mikado_loci	CDS	20345758	20345812	.	+	1	gene_id "ENSSTUG00000044368"; transcript_id "mikado.22G487.6"; ID "mikado.22G487.6.CDS10";
22	Mikado_loci	five_prime_utr	20311178	20311511	.	+	.	gene_id "ENSSTUG00000044368"; transcript_id "mikado.22G487.6"; ID "mikado.22G487.6.five_prime_UTR1";
22	Mikado_loci	five_prime_utr	20314095	20314664	.	+	.	gene_id "ENSSTUG00000044368"; transcript_id "mikado.22G487.6"; ID "mikado.22G487.6.five_prime_UTR2";
22	Mikado_loci	three_prime_utr	20345813	20347008	.	+	.	gene_id "ENSSTUG00000044368"; transcript_id "mikado.22G487.6"; ID "mikado.22G487.6.three_prime_UTR1";
22	Mikado_loci	transcript	20311178	20347008	14	+	.	gene_id "ENSSTUG00000044368"; transcript_id "mikado.22G487.7"; ID "mikado.22G487.7";
22	Mikado_loci	exon	20311178	20311342	.	+	.	gene_id "ENSSTUG00000044368"; transcript_id "mikado.22G487.7"; ID "mikado.22G487.7.exon1";
22	Mikado_loci	exon	20311968	20312066	.	+	.	gene_id "ENSSTUG00000044368"; transcript_id "mikado.22G487.7"; ID "mikado.22G487.7.exon2";
22	Mikado_loci	exon	20314095	20314892	.	+	.	gene_id "ENSSTUG00000044368"; transcript_id "mikado.22G487.7"; ID "mikado.22G487.7.exon3";
22	Mikado_loci	exon	20335068	20335137	.	+	.	gene_id "ENSSTUG00000044368"; transcript_id "mikado.22G487.7"; ID "mikado.22G487.7.exon4";
22	Mikado_loci	exon	20340246	20340394	.	+	.	gene_id "ENSSTUG00000044368"; transcript_id "mikado.22G487.7"; ID "mikado.22G487.7.exon5";
22	Mikado_loci	exon	20340581	20340815	.	+	.	gene_id "ENSSTUG00000044368"; transcript_id "mikado.22G487.7"; ID "mikado.22G487.7.exon6";
22	Mikado_loci	exon	20341105	20341190	.	+	.	gene_id "ENSSTUG00000044368"; transcript_id "mikado.22G487.7"; ID "mikado.22G487.7.exon7";
22	Mikado_loci	exon	20342868	20342952	.	+	.	gene_id "ENSSTUG00000044368"; transcript_id "mikado.22G487.7"; ID "mikado.22G487.7.exon8";
22	Mikado_loci	exon	20343062	20343210	.	+	.	gene_id "ENSSTUG00000044368"; transcript_id "mikado.22G487.7"; ID "mikado.22G487.7.exon9";
22	Mikado_loci	exon	20343464	20343544	.	+	.	gene_id "ENSSTUG00000044368"; transcript_id "mikado.22G487.7"; ID "mikado.22G487.7.exon10";
22	Mikado_loci	exon	20345393	20345499	.	+	.	gene_id "ENSSTUG00000044368"; transcript_id "mikado.22G487.7"; ID "mikado.22G487.7.exon11";
22	Mikado_loci	exon	20345758	20347008	.	+	.	gene_id "ENSSTUG00000044368"; transcript_id "mikado.22G487.7"; ID "mikado.22G487.7.exon12";
22	Mikado_loci	CDS	20314665	20314892	.	+	0	gene_id "ENSSTUG00000044368"; transcript_id "mikado.22G487.7"; ID "mikado.22G487.7.CDS1";
22	Mikado_loci	CDS	20335068	20335137	.	+	0	gene_id "ENSSTUG00000044368"; transcript_id "mikado.22G487.7"; ID "mikado.22G487.7.CDS2";
22	Mikado_loci	CDS	20340246	20340394	.	+	2	gene_id "ENSSTUG00000044368"; transcript_id "mikado.22G487.7"; ID "mikado.22G487.7.CDS3";
22	Mikado_loci	CDS	20340581	20340815	.	+	0	gene_id "ENSSTUG00000044368"; transcript_id "mikado.22G487.7"; ID "mikado.22G487.7.CDS4";
22	Mikado_loci	CDS	20341105	20341190	.	+	2	gene_id "ENSSTUG00000044368"; transcript_id "mikado.22G487.7"; ID "mikado.22G487.7.CDS5";
22	Mikado_loci	CDS	20342868	20342952	.	+	0	gene_id "ENSSTUG00000044368"; transcript_id "mikado.22G487.7"; ID "mikado.22G487.7.CDS6";
22	Mikado_loci	CDS	20343062	20343210	.	+	2	gene_id "ENSSTUG00000044368"; transcript_id "mikado.22G487.7"; ID "mikado.22G487.7.CDS7";
22	Mikado_loci	CDS	20343464	20343544	.	+	0	gene_id "ENSSTUG00000044368"; transcript_id "mikado.22G487.7"; ID "mikado.22G487.7.CDS8";
22	Mikado_loci	CDS	20345393	20345499	.	+	0	gene_id "ENSSTUG00000044368"; transcript_id "mikado.22G487.7"; ID "mikado.22G487.7.CDS9";
22	Mikado_loci	CDS	20345758	20345812	.	+	1	gene_id "ENSSTUG00000044368"; transcript_id "mikado.22G487.7"; ID "mikado.22G487.7.CDS10";
22	Mikado_loci	five_prime_utr	20311178	20311342	.	+	.	gene_id "ENSSTUG00000044368"; transcript_id "mikado.22G487.7"; ID "mikado.22G487.7.five_prime_UTR1";
22	Mikado_loci	five_prime_utr	20311968	20312066	.	+	.	gene_id "ENSSTUG00000044368"; transcript_id "mikado.22G487.7"; ID "mikado.22G487.7.five_prime_UTR2";
22	Mikado_loci	five_prime_utr	20314095	20314664	.	+	.	gene_id "ENSSTUG00000044368"; transcript_id "mikado.22G487.7"; ID "mikado.22G487.7.five_prime_UTR3";
22	Mikado_loci	three_prime_utr	20345813	20347008	.	+	.	gene_id "ENSSTUG00000044368"; transcript_id "mikado.22G487.7"; ID "mikado.22G487.7.three_prime_UTR1";
22	Mikado_loci	transcript	20534527	20562524	20	+	.	gene_id "ENSSTUG00000045004"; transcript_id "mikado.22G490.7"; ID "mikado.22G490.7";
22	Mikado_loci	exon	20534527	20534651	.	+	.	gene_id "ENSSTUG00000045004"; transcript_id "mikado.22G490.7"; ID "mikado.22G490.7.exon1";
22	Mikado_loci	exon	20535013	20535155	.	+	.	gene_id "ENSSTUG00000045004"; transcript_id "mikado.22G490.7"; ID "mikado.22G490.7.exon2";
22	Mikado_loci	exon	20543296	20543425	.	+	.	gene_id "ENSSTUG00000045004"; transcript_id "mikado.22G490.7"; ID "mikado.22G490.7.exon3";
22	Mikado_loci	exon	20543662	20543747	.	+	.	gene_id "ENSSTUG00000045004"; transcript_id "mikado.22G490.7"; ID "mikado.22G490.7.exon4";
22	Mikado_loci	exon	20543849	20543923	.	+	.	gene_id "ENSSTUG00000045004"; transcript_id "mikado.22G490.7"; ID "mikado.22G490.7.exon5";
22	Mikado_loci	exon	20544052	20544163	.	+	.	gene_id "ENSSTUG00000045004"; transcript_id "mikado.22G490.7"; ID "mikado.22G490.7.exon6";
22	Mikado_loci	exon	20544329	20544414	.	+	.	gene_id "ENSSTUG00000045004"; transcript_id "mikado.22G490.7"; ID "mikado.22G490.7.exon7";
22	Mikado_loci	exon	20544578	20544722	.	+	.	gene_id "ENSSTUG00000045004"; transcript_id "mikado.22G490.7"; ID "mikado.22G490.7.exon8";
22	Mikado_loci	exon	20544866	20544933	.	+	.	gene_id "ENSSTUG00000045004"; transcript_id "mikado.22G490.7"; ID "mikado.22G490.7.exon9";
22	Mikado_loci	exon	20545037	20545081	.	+	.	gene_id "ENSSTUG00000045004"; transcript_id "mikado.22G490.7"; ID "mikado.22G490.7.exon10";
22	Mikado_loci	exon	20545219	20545292	.	+	.	gene_id "ENSSTUG00000045004"; transcript_id "mikado.22G490.7"; ID "mikado.22G490.7.exon11";
22	Mikado_loci	exon	20545487	20545550	.	+	.	gene_id "ENSSTUG00000045004"; transcript_id "mikado.22G490.7"; ID "mikado.22G490.7.exon12";
22	Mikado_loci	exon	20545653	20545754	.	+	.	gene_id "ENSSTUG00000045004"; transcript_id "mikado.22G490.7"; ID "mikado.22G490.7.exon13";
22	Mikado_loci	exon	20547621	20547743	.	+	.	gene_id "ENSSTUG00000045004"; transcript_id "mikado.22G490.7"; ID "mikado.22G490.7.exon14";
22	Mikado_loci	exon	20548088	20548169	.	+	.	gene_id "ENSSTUG00000045004"; transcript_id "mikado.22G490.7"; ID "mikado.22G490.7.exon15";
22	Mikado_loci	exon	20548475	20548581	.	+	.	gene_id "ENSSTUG00000045004"; transcript_id "mikado.22G490.7"; ID "mikado.22G490.7.exon16";
22	Mikado_loci	exon	20554617	20554779	.	+	.	gene_id "ENSSTUG00000045004"; transcript_id "mikado.22G490.7"; ID "mikado.22G490.7.exon17";
22	Mikado_loci	exon	20555280	20555451	.	+	.	gene_id "ENSSTUG00000045004"; transcript_id "mikado.22G490.7"; ID "mikado.22G490.7.exon18";
22	Mikado_loci	exon	20556738	20556813	.	+	.	gene_id "ENSSTUG00000045004"; transcript_id "mikado.22G490.7"; ID "mikado.22G490.7.exon19";
22	Mikado_loci	exon	20557310	20557444	.	+	.	gene_id "ENSSTUG00000045004"; transcript_id "mikado.22G490.7"; ID "mikado.22G490.7.exon20";
22	Mikado_loci	exon	20557615	20557712	.	+	.	gene_id "ENSSTUG00000045004"; transcript_id "mikado.22G490.7"; ID "mikado.22G490.7.exon21";
22	Mikado_loci	exon	20557827	20558009	.	+	.	gene_id "ENSSTUG00000045004"; transcript_id "mikado.22G490.7"; ID "mikado.22G490.7.exon22";
22	Mikado_loci	exon	20558125	20558232	.	+	.	gene_id "ENSSTUG00000045004"; transcript_id "mikado.22G490.7"; ID "mikado.22G490.7.exon23";
22	Mikado_loci	exon	20558351	20558440	.	+	.	gene_id "ENSSTUG00000045004"; transcript_id "mikado.22G490.7"; ID "mikado.22G490.7.exon24";
22	Mikado_loci	exon	20558584	20558707	.	+	.	gene_id "ENSSTUG00000045004"; transcript_id "mikado.22G490.7"; ID "mikado.22G490.7.exon25";
22	Mikado_loci	exon	20559068	20559181	.	+	.	gene_id "ENSSTUG00000045004"; transcript_id "mikado.22G490.7"; ID "mikado.22G490.7.exon26";
22	Mikado_loci	exon	20559346	20559469	.	+	.	gene_id "ENSSTUG00000045004"; transcript_id "mikado.22G490.7"; ID "mikado.22G490.7.exon27";
22	Mikado_loci	exon	20560494	20560584	.	+	.	gene_id "ENSSTUG00000045004"; transcript_id "mikado.22G490.7"; ID "mikado.22G490.7.exon28";
22	Mikado_loci	exon	20561123	20562524	.	+	.	gene_id "ENSSTUG00000045004"; transcript_id "mikado.22G490.7"; ID "mikado.22G490.7.exon29";
22	Mikado_loci	CDS	20543302	20543425	.	+	0	gene_id "ENSSTUG00000045004"; transcript_id "mikado.22G490.7"; ID "mikado.22G490.7.CDS1";
22	Mikado_loci	CDS	20543662	20543747	.	+	2	gene_id "ENSSTUG00000045004"; transcript_id "mikado.22G490.7"; ID "mikado.22G490.7.CDS2";
22	Mikado_loci	CDS	20543849	20543923	.	+	0	gene_id "ENSSTUG00000045004"; transcript_id "mikado.22G490.7"; ID "mikado.22G490.7.CDS3";
22	Mikado_loci	CDS	20544052	20544163	.	+	0	gene_id "ENSSTUG00000045004"; transcript_id "mikado.22G490.7"; ID "mikado.22G490.7.CDS4";
22	Mikado_loci	CDS	20544329	20544414	.	+	2	gene_id "ENSSTUG00000045004"; transcript_id "mikado.22G490.7"; ID "mikado.22G490.7.CDS5";
22	Mikado_loci	CDS	20544578	20544722	.	+	0	gene_id "ENSSTUG00000045004"; transcript_id "mikado.22G490.7"; ID "mikado.22G490.7.CDS6";
22	Mikado_loci	CDS	20544866	20544933	.	+	2	gene_id "ENSSTUG00000045004"; transcript_id "mikado.22G490.7"; ID "mikado.22G490.7.CDS7";
22	Mikado_loci	CDS	20545037	20545081	.	+	0	gene_id "ENSSTUG00000045004"; transcript_id "mikado.22G490.7"; ID "mikado.22G490.7.CDS8";
22	Mikado_loci	CDS	20545219	20545292	.	+	0	gene_id "ENSSTUG00000045004"; transcript_id "mikado.22G490.7"; ID "mikado.22G490.7.CDS9";
22	Mikado_loci	CDS	20545487	20545550	.	+	1	gene_id "ENSSTUG00000045004"; transcript_id "mikado.22G490.7"; ID "mikado.22G490.7.CDS10";
22	Mikado_loci	CDS	20545653	20545754	.	+	0	gene_id "ENSSTUG00000045004"; transcript_id "mikado.22G490.7"; ID "mikado.22G490.7.CDS11";
22	Mikado_loci	CDS	20547621	20547743	.	+	0	gene_id "ENSSTUG00000045004"; transcript_id "mikado.22G490.7"; ID "mikado.22G490.7.CDS12";
22	Mikado_loci	CDS	20548088	20548169	.	+	0	gene_id "ENSSTUG00000045004"; transcript_id "mikado.22G490.7"; ID "mikado.22G490.7.CDS13";
22	Mikado_loci	CDS	20548475	20548581	.	+	2	gene_id "ENSSTUG00000045004"; transcript_id "mikado.22G490.7"; ID "mikado.22G490.7.CDS14";
22	Mikado_loci	CDS	20554617	20554779	.	+	0	gene_id "ENSSTUG00000045004"; transcript_id "mikado.22G490.7"; ID "mikado.22G490.7.CDS15";
22	Mikado_loci	CDS	20555280	20555451	.	+	2	gene_id "ENSSTUG00000045004"; transcript_id "mikado.22G490.7"; ID "mikado.22G490.7.CDS16";
22	Mikado_loci	CDS	20556738	20556813	.	+	1	gene_id "ENSSTUG00000045004"; transcript_id "mikado.22G490.7"; ID "mikado.22G490.7.CDS17";
22	Mikado_loci	CDS	20557310	20557444	.	+	0	gene_id "ENSSTUG00000045004"; transcript_id "mikado.22G490.7"; ID "mikado.22G490.7.CDS18";
22	Mikado_loci	CDS	20557615	20557712	.	+	0	gene_id "ENSSTUG00000045004"; transcript_id "mikado.22G490.7"; ID "mikado.22G490.7.CDS19";
22	Mikado_loci	CDS	20557827	20558009	.	+	1	gene_id "ENSSTUG00000045004"; transcript_id "mikado.22G490.7"; ID "mikado.22G490.7.CDS20";
22	Mikado_loci	CDS	20558125	20558232	.	+	1	gene_id "ENSSTUG00000045004"; transcript_id "mikado.22G490.7"; ID "mikado.22G490.7.CDS21";
22	Mikado_loci	CDS	20558351	20558440	.	+	1	gene_id "ENSSTUG00000045004"; transcript_id "mikado.22G490.7"; ID "mikado.22G490.7.CDS22";
22	Mikado_loci	CDS	20558584	20558707	.	+	1	gene_id "ENSSTUG00000045004"; transcript_id "mikado.22G490.7"; ID "mikado.22G490.7.CDS23";
22	Mikado_loci	CDS	20559068	20559181	.	+	0	gene_id "ENSSTUG00000045004"; transcript_id "mikado.22G490.7"; ID "mikado.22G490.7.CDS24";
22	Mikado_loci	CDS	20559346	20559469	.	+	0	gene_id "ENSSTUG00000045004"; transcript_id "mikado.22G490.7"; ID "mikado.22G490.7.CDS25";
22	Mikado_loci	CDS	20560494	20560584	.	+	2	gene_id "ENSSTUG00000045004"; transcript_id "mikado.22G490.7"; ID "mikado.22G490.7.CDS26";
22	Mikado_loci	CDS	20561123	20561225	.	+	1	gene_id "ENSSTUG00000045004"; transcript_id "mikado.22G490.7"; ID "mikado.22G490.7.CDS27";
22	Mikado_loci	five_prime_utr	20534527	20534651	.	+	.	gene_id "ENSSTUG00000045004"; transcript_id "mikado.22G490.7"; ID "mikado.22G490.7.five_prime_UTR1";
22	Mikado_loci	five_prime_utr	20535013	20535155	.	+	.	gene_id "ENSSTUG00000045004"; transcript_id "mikado.22G490.7"; ID "mikado.22G490.7.five_prime_UTR2";
22	Mikado_loci	five_prime_utr	20543296	20543301	.	+	.	gene_id "ENSSTUG00000045004"; transcript_id "mikado.22G490.7"; ID "mikado.22G490.7.five_prime_UTR3";
22	Mikado_loci	three_prime_utr	20561226	20562524	.	+	.	gene_id "ENSSTUG00000045004"; transcript_id "mikado.22G490.7"; ID "mikado.22G490.7.three_prime_UTR1";
22	Mikado_loci	transcript	20534858	20562524	18	+	.	gene_id "ENSSTUG00000045004"; transcript_id "mikado.22G490.8"; ID "mikado.22G490.8";
22	Mikado_loci	exon	20534858	20535155	.	+	.	gene_id "ENSSTUG00000045004"; transcript_id "mikado.22G490.8"; ID "mikado.22G490.8.exon1";
22	Mikado_loci	exon	20543296	20543425	.	+	.	gene_id "ENSSTUG00000045004"; transcript_id "mikado.22G490.8"; ID "mikado.22G490.8.exon2";
22	Mikado_loci	exon	20543662	20543747	.	+	.	gene_id "ENSSTUG00000045004"; transcript_id "mikado.22G490.8"; ID "mikado.22G490.8.exon3";
22	Mikado_loci	exon	20543849	20543923	.	+	.	gene_id "ENSSTUG00000045004"; transcript_id "mikado.22G490.8"; ID "mikado.22G490.8.exon4";
22	Mikado_loci	exon	20544052	20544163	.	+	.	gene_id "ENSSTUG00000045004"; transcript_id "mikado.22G490.8"; ID "mikado.22G490.8.exon5";
22	Mikado_loci	exon	20544329	20544414	.	+	.	gene_id "ENSSTUG00000045004"; transcript_id "mikado.22G490.8"; ID "mikado.22G490.8.exon6";
22	Mikado_loci	exon	20544578	20544722	.	+	.	gene_id "ENSSTUG00000045004"; transcript_id "mikado.22G490.8"; ID "mikado.22G490.8.exon7";
22	Mikado_loci	exon	20544866	20544933	.	+	.	gene_id "ENSSTUG00000045004"; transcript_id "mikado.22G490.8"; ID "mikado.22G490.8.exon8";
22	Mikado_loci	exon	20545037	20545081	.	+	.	gene_id "ENSSTUG00000045004"; transcript_id "mikado.22G490.8"; ID "mikado.22G490.8.exon9";
22	Mikado_loci	exon	20545219	20545292	.	+	.	gene_id "ENSSTUG00000045004"; transcript_id "mikado.22G490.8"; ID "mikado.22G490.8.exon10";
22	Mikado_loci	exon	20545487	20545550	.	+	.	gene_id "ENSSTUG00000045004"; transcript_id "mikado.22G490.8"; ID "mikado.22G490.8.exon11";
22	Mikado_loci	exon	20545653	20545754	.	+	.	gene_id "ENSSTUG00000045004"; transcript_id "mikado.22G490.8"; ID "mikado.22G490.8.exon12";
22	Mikado_loci	exon	20547621	20547743	.	+	.	gene_id "ENSSTUG00000045004"; transcript_id "mikado.22G490.8"; ID "mikado.22G490.8.exon13";
22	Mikado_loci	exon	20548088	20548169	.	+	.	gene_id "ENSSTUG00000045004"; transcript_id "mikado.22G490.8"; ID "mikado.22G490.8.exon14";
22	Mikado_loci	exon	20548475	20548581	.	+	.	gene_id "ENSSTUG00000045004"; transcript_id "mikado.22G490.8"; ID "mikado.22G490.8.exon15";
22	Mikado_loci	exon	20554617	20554779	.	+	.	gene_id "ENSSTUG00000045004"; transcript_id "mikado.22G490.8"; ID "mikado.22G490.8.exon16";
22	Mikado_loci	exon	20555280	20555451	.	+	.	gene_id "ENSSTUG00000045004"; transcript_id "mikado.22G490.8"; ID "mikado.22G490.8.exon17";
22	Mikado_loci	exon	20556738	20556813	.	+	.	gene_id "ENSSTUG00000045004"; transcript_id "mikado.22G490.8"; ID "mikado.22G490.8.exon18";
22	Mikado_loci	exon	20557310	20557444	.	+	.	gene_id "ENSSTUG00000045004"; transcript_id "mikado.22G490.8"; ID "mikado.22G490.8.exon19";
22	Mikado_loci	exon	20557615	20557712	.	+	.	gene_id "ENSSTUG00000045004"; transcript_id "mikado.22G490.8"; ID "mikado.22G490.8.exon20";
22	Mikado_loci	exon	20557827	20558009	.	+	.	gene_id "ENSSTUG00000045004"; transcript_id "mikado.22G490.8"; ID "mikado.22G490.8.exon21";
22	Mikado_loci	exon	20558125	20558232	.	+	.	gene_id "ENSSTUG00000045004"; transcript_id "mikado.22G490.8"; ID "mikado.22G490.8.exon22";
22	Mikado_loci	exon	20558351	20558440	.	+	.	gene_id "ENSSTUG00000045004"; transcript_id "mikado.22G490.8"; ID "mikado.22G490.8.exon23";
22	Mikado_loci	exon	20558584	20558707	.	+	.	gene_id "ENSSTUG00000045004"; transcript_id "mikado.22G490.8"; ID "mikado.22G490.8.exon24";
22	Mikado_loci	exon	20559068	20559181	.	+	.	gene_id "ENSSTUG00000045004"; transcript_id "mikado.22G490.8"; ID "mikado.22G490.8.exon25";
22	Mikado_loci	exon	20559346	20559469	.	+	.	gene_id "ENSSTUG00000045004"; transcript_id "mikado.22G490.8"; ID "mikado.22G490.8.exon26";
22	Mikado_loci	exon	20560494	20560584	.	+	.	gene_id "ENSSTUG00000045004"; transcript_id "mikado.22G490.8"; ID "mikado.22G490.8.exon27";
22	Mikado_loci	exon	20560787	20560807	.	+	.	gene_id "ENSSTUG00000045004"; transcript_id "mikado.22G490.8"; ID "mikado.22G490.8.exon28";
22	Mikado_loci	exon	20561123	20562524	.	+	.	gene_id "ENSSTUG00000045004"; transcript_id "mikado.22G490.8"; ID "mikado.22G490.8.exon29";
22	Mikado_loci	CDS	20543302	20543425	.	+	0	gene_id "ENSSTUG00000045004"; transcript_id "mikado.22G490.8"; ID "mikado.22G490.8.CDS1";
22	Mikado_loci	CDS	20543662	20543747	.	+	2	gene_id "ENSSTUG00000045004"; transcript_id "mikado.22G490.8"; ID "mikado.22G490.8.CDS2";
22	Mikado_loci	CDS	20543849	20543923	.	+	0	gene_id "ENSSTUG00000045004"; transcript_id "mikado.22G490.8"; ID "mikado.22G490.8.CDS3";
22	Mikado_loci	CDS	20544052	20544163	.	+	0	gene_id "ENSSTUG00000045004"; transcript_id "mikado.22G490.8"; ID "mikado.22G490.8.CDS4";
22	Mikado_loci	CDS	20544329	20544414	.	+	2	gene_id "ENSSTUG00000045004"; transcript_id "mikado.22G490.8"; ID "mikado.22G490.8.CDS5";
22	Mikado_loci	CDS	20544578	20544722	.	+	0	gene_id "ENSSTUG00000045004"; transcript_id "mikado.22G490.8"; ID "mikado.22G490.8.CDS6";
22	Mikado_loci	CDS	20544866	20544933	.	+	2	gene_id "ENSSTUG00000045004"; transcript_id "mikado.22G490.8"; ID "mikado.22G490.8.CDS7";
22	Mikado_loci	CDS	20545037	20545081	.	+	0	gene_id "ENSSTUG00000045004"; transcript_id "mikado.22G490.8"; ID "mikado.22G490.8.CDS8";
22	Mikado_loci	CDS	20545219	20545292	.	+	0	gene_id "ENSSTUG00000045004"; transcript_id "mikado.22G490.8"; ID "mikado.22G490.8.CDS9";
22	Mikado_loci	CDS	20545487	20545550	.	+	1	gene_id "ENSSTUG00000045004"; transcript_id "mikado.22G490.8"; ID "mikado.22G490.8.CDS10";
22	Mikado_loci	CDS	20545653	20545754	.	+	0	gene_id "ENSSTUG00000045004"; transcript_id "mikado.22G490.8"; ID "mikado.22G490.8.CDS11";
22	Mikado_loci	CDS	20547621	20547743	.	+	0	gene_id "ENSSTUG00000045004"; transcript_id "mikado.22G490.8"; ID "mikado.22G490.8.CDS12";
22	Mikado_loci	CDS	20548088	20548169	.	+	0	gene_id "ENSSTUG00000045004"; transcript_id "mikado.22G490.8"; ID "mikado.22G490.8.CDS13";
22	Mikado_loci	CDS	20548475	20548581	.	+	2	gene_id "ENSSTUG00000045004"; transcript_id "mikado.22G490.8"; ID "mikado.22G490.8.CDS14";
22	Mikado_loci	CDS	20554617	20554779	.	+	0	gene_id "ENSSTUG00000045004"; transcript_id "mikado.22G490.8"; ID "mikado.22G490.8.CDS15";
22	Mikado_loci	CDS	20555280	20555451	.	+	2	gene_id "ENSSTUG00000045004"; transcript_id "mikado.22G490.8"; ID "mikado.22G490.8.CDS16";
22	Mikado_loci	CDS	20556738	20556813	.	+	1	gene_id "ENSSTUG00000045004"; transcript_id "mikado.22G490.8"; ID "mikado.22G490.8.CDS17";
22	Mikado_loci	CDS	20557310	20557444	.	+	0	gene_id "ENSSTUG00000045004"; transcript_id "mikado.22G490.8"; ID "mikado.22G490.8.CDS18";
22	Mikado_loci	CDS	20557615	20557712	.	+	0	gene_id "ENSSTUG00000045004"; transcript_id "mikado.22G490.8"; ID "mikado.22G490.8.CDS19";
22	Mikado_loci	CDS	20557827	20558009	.	+	1	gene_id "ENSSTUG00000045004"; transcript_id "mikado.22G490.8"; ID "mikado.22G490.8.CDS20";
22	Mikado_loci	CDS	20558125	20558232	.	+	1	gene_id "ENSSTUG00000045004"; transcript_id "mikado.22G490.8"; ID "mikado.22G490.8.CDS21";
22	Mikado_loci	CDS	20558351	20558440	.	+	1	gene_id "ENSSTUG00000045004"; transcript_id "mikado.22G490.8"; ID "mikado.22G490.8.CDS22";
22	Mikado_loci	CDS	20558584	20558707	.	+	1	gene_id "ENSSTUG00000045004"; transcript_id "mikado.22G490.8"; ID "mikado.22G490.8.CDS23";
22	Mikado_loci	CDS	20559068	20559181	.	+	0	gene_id "ENSSTUG00000045004"; transcript_id "mikado.22G490.8"; ID "mikado.22G490.8.CDS24";
22	Mikado_loci	CDS	20559346	20559469	.	+	0	gene_id "ENSSTUG00000045004"; transcript_id "mikado.22G490.8"; ID "mikado.22G490.8.CDS25";
22	Mikado_loci	CDS	20560494	20560584	.	+	2	gene_id "ENSSTUG00000045004"; transcript_id "mikado.22G490.8"; ID "mikado.22G490.8.CDS26";
22	Mikado_loci	CDS	20560787	20560807	.	+	1	gene_id "ENSSTUG00000045004"; transcript_id "mikado.22G490.8"; ID "mikado.22G490.8.CDS27";
22	Mikado_loci	CDS	20561123	20561225	.	+	1	gene_id "ENSSTUG00000045004"; transcript_id "mikado.22G490.8"; ID "mikado.22G490.8.CDS28";
22	Mikado_loci	five_prime_utr	20534858	20535155	.	+	.	gene_id "ENSSTUG00000045004"; transcript_id "mikado.22G490.8"; ID "mikado.22G490.8.five_prime_UTR1";
22	Mikado_loci	five_prime_utr	20543296	20543301	.	+	.	gene_id "ENSSTUG00000045004"; transcript_id "mikado.22G490.8"; ID "mikado.22G490.8.five_prime_UTR2";
22	Mikado_loci	three_prime_utr	20561226	20562524	.	+	.	gene_id "ENSSTUG00000045004"; transcript_id "mikado.22G490.8"; ID "mikado.22G490.8.three_prime_UTR1";
22	Mikado_loci	transcript	20647728	20654440	19	+	.	gene_id "ENSSTUG00000045587"; transcript_id "mikado.22G493.2"; ID "mikado.22G493.2";
22	Mikado_loci	exon	20647728	20647876	.	+	.	gene_id "ENSSTUG00000045587"; transcript_id "mikado.22G493.2"; ID "mikado.22G493.2.exon1";
22	Mikado_loci	exon	20652653	20652724	.	+	.	gene_id "ENSSTUG00000045587"; transcript_id "mikado.22G493.2"; ID "mikado.22G493.2.exon2";
22	Mikado_loci	exon	20652814	20653007	.	+	.	gene_id "ENSSTUG00000045587"; transcript_id "mikado.22G493.2"; ID "mikado.22G493.2.exon3";
22	Mikado_loci	exon	20653168	20653279	.	+	.	gene_id "ENSSTUG00000045587"; transcript_id "mikado.22G493.2"; ID "mikado.22G493.2.exon4";
22	Mikado_loci	exon	20653374	20653473	.	+	.	gene_id "ENSSTUG00000045587"; transcript_id "mikado.22G493.2"; ID "mikado.22G493.2.exon5";
22	Mikado_loci	exon	20653568	20653703	.	+	.	gene_id "ENSSTUG00000045587"; transcript_id "mikado.22G493.2"; ID "mikado.22G493.2.exon6";
22	Mikado_loci	exon	20653840	20653901	.	+	.	gene_id "ENSSTUG00000045587"; transcript_id "mikado.22G493.2"; ID "mikado.22G493.2.exon7";
22	Mikado_loci	exon	20653981	20654440	.	+	.	gene_id "ENSSTUG00000045587"; transcript_id "mikado.22G493.2"; ID "mikado.22G493.2.exon8";
22	Mikado_loci	CDS	20647840	20647876	.	+	0	gene_id "ENSSTUG00000045587"; transcript_id "mikado.22G493.2"; ID "mikado.22G493.2.CDS1";
22	Mikado_loci	CDS	20652653	20652724	.	+	2	gene_id "ENSSTUG00000045587"; transcript_id "mikado.22G493.2"; ID "mikado.22G493.2.CDS2";
22	Mikado_loci	CDS	20652814	20653007	.	+	2	gene_id "ENSSTUG00000045587"; transcript_id "mikado.22G493.2"; ID "mikado.22G493.2.CDS3";
22	Mikado_loci	CDS	20653168	20653279	.	+	0	gene_id "ENSSTUG00000045587"; transcript_id "mikado.22G493.2"; ID "mikado.22G493.2.CDS4";
22	Mikado_loci	CDS	20653374	20653473	.	+	2	gene_id "ENSSTUG00000045587"; transcript_id "mikado.22G493.2"; ID "mikado.22G493.2.CDS5";
22	Mikado_loci	CDS	20653568	20653703	.	+	1	gene_id "ENSSTUG00000045587"; transcript_id "mikado.22G493.2"; ID "mikado.22G493.2.CDS6";
22	Mikado_loci	CDS	20653840	20653901	.	+	0	gene_id "ENSSTUG00000045587"; transcript_id "mikado.22G493.2"; ID "mikado.22G493.2.CDS7";
22	Mikado_loci	CDS	20653981	20654020	.	+	1	gene_id "ENSSTUG00000045587"; transcript_id "mikado.22G493.2"; ID "mikado.22G493.2.CDS8";
22	Mikado_loci	five_prime_utr	20647728	20647839	.	+	.	gene_id "ENSSTUG00000045587"; transcript_id "mikado.22G493.2"; ID "mikado.22G493.2.five_prime_UTR1";
22	Mikado_loci	three_prime_utr	20654021	20654440	.	+	.	gene_id "ENSSTUG00000045587"; transcript_id "mikado.22G493.2"; ID "mikado.22G493.2.three_prime_UTR1";
22	Mikado_loci	transcript	21330756	21350280	23	+	.	gene_id "ENSSTUG00000037446"; transcript_id "mikado.22G503.3"; ID "mikado.22G503.3";
22	Mikado_loci	exon	21330756	21331191	.	+	.	gene_id "ENSSTUG00000037446"; transcript_id "mikado.22G503.3"; ID "mikado.22G503.3.exon1";
22	Mikado_loci	exon	21333183	21333235	.	+	.	gene_id "ENSSTUG00000037446"; transcript_id "mikado.22G503.3"; ID "mikado.22G503.3.exon2";
22	Mikado_loci	exon	21333359	21333452	.	+	.	gene_id "ENSSTUG00000037446"; transcript_id "mikado.22G503.3"; ID "mikado.22G503.3.exon3";
22	Mikado_loci	exon	21333547	21333618	.	+	.	gene_id "ENSSTUG00000037446"; transcript_id "mikado.22G503.3"; ID "mikado.22G503.3.exon4";
22	Mikado_loci	exon	21333791	21333939	.	+	.	gene_id "ENSSTUG00000037446"; transcript_id "mikado.22G503.3"; ID "mikado.22G503.3.exon5";
22	Mikado_loci	exon	21334052	21334145	.	+	.	gene_id "ENSSTUG00000037446"; transcript_id "mikado.22G503.3"; ID "mikado.22G503.3.exon6";
22	Mikado_loci	exon	21343535	21343651	.	+	.	gene_id "ENSSTUG00000037446"; transcript_id "mikado.22G503.3"; ID "mikado.22G503.3.exon7";
22	Mikado_loci	exon	21343790	21343960	.	+	.	gene_id "ENSSTUG00000037446"; transcript_id "mikado.22G503.3"; ID "mikado.22G503.3.exon8";
22	Mikado_loci	exon	21346182	21346260	.	+	.	gene_id "ENSSTUG00000037446"; transcript_id "mikado.22G503.3"; ID "mikado.22G503.3.exon9";
22	Mikado_loci	exon	21346359	21346468	.	+	.	gene_id "ENSSTUG00000037446"; transcript_id "mikado.22G503.3"; ID "mikado.22G503.3.exon10";
22	Mikado_loci	exon	21346578	21346670	.	+	.	gene_id "ENSSTUG00000037446"; transcript_id "mikado.22G503.3"; ID "mikado.22G503.3.exon11";
22	Mikado_loci	exon	21346763	21346967	.	+	.	gene_id "ENSSTUG00000037446"; transcript_id "mikado.22G503.3"; ID "mikado.22G503.3.exon12";
22	Mikado_loci	exon	21347174	21347365	.	+	.	gene_id "ENSSTUG00000037446"; transcript_id "mikado.22G503.3"; ID "mikado.22G503.3.exon13";
22	Mikado_loci	exon	21347519	21347719	.	+	.	gene_id "ENSSTUG00000037446"; transcript_id "mikado.22G503.3"; ID "mikado.22G503.3.exon14";
22	Mikado_loci	exon	21348482	21348567	.	+	.	gene_id "ENSSTUG00000037446"; transcript_id "mikado.22G503.3"; ID "mikado.22G503.3.exon15";
22	Mikado_loci	exon	21349270	21350280	.	+	.	gene_id "ENSSTUG00000037446"; transcript_id "mikado.22G503.3"; ID "mikado.22G503.3.exon16";
22	Mikado_loci	CDS	21331132	21331191	.	+	0	gene_id "ENSSTUG00000037446"; transcript_id "mikado.22G503.3"; ID "mikado.22G503.3.CDS1";
22	Mikado_loci	CDS	21333183	21333235	.	+	0	gene_id "ENSSTUG00000037446"; transcript_id "mikado.22G503.3"; ID "mikado.22G503.3.CDS2";
22	Mikado_loci	CDS	21333359	21333452	.	+	1	gene_id "ENSSTUG00000037446"; transcript_id "mikado.22G503.3"; ID "mikado.22G503.3.CDS3";
22	Mikado_loci	CDS	21333547	21333618	.	+	0	gene_id "ENSSTUG00000037446"; transcript_id "mikado.22G503.3"; ID "mikado.22G503.3.CDS4";
22	Mikado_loci	CDS	21333791	21333939	.	+	0	gene_id "ENSSTUG00000037446"; transcript_id "mikado.22G503.3"; ID "mikado.22G503.3.CDS5";
22	Mikado_loci	CDS	21334052	21334145	.	+	1	gene_id "ENSSTUG00000037446"; transcript_id "mikado.22G503.3"; ID "mikado.22G503.3.CDS6";
22	Mikado_loci	CDS	21343535	21343651	.	+	0	gene_id "ENSSTUG00000037446"; transcript_id "mikado.22G503.3"; ID "mikado.22G503.3.CDS7";
22	Mikado_loci	CDS	21343790	21343960	.	+	0	gene_id "ENSSTUG00000037446"; transcript_id "mikado.22G503.3"; ID "mikado.22G503.3.CDS8";
22	Mikado_loci	CDS	21346182	21346260	.	+	0	gene_id "ENSSTUG00000037446"; transcript_id "mikado.22G503.3"; ID "mikado.22G503.3.CDS9";
22	Mikado_loci	CDS	21346359	21346468	.	+	2	gene_id "ENSSTUG00000037446"; transcript_id "mikado.22G503.3"; ID "mikado.22G503.3.CDS10";
22	Mikado_loci	CDS	21346578	21346670	.	+	0	gene_id "ENSSTUG00000037446"; transcript_id "mikado.22G503.3"; ID "mikado.22G503.3.CDS11";
22	Mikado_loci	CDS	21346763	21346967	.	+	0	gene_id "ENSSTUG00000037446"; transcript_id "mikado.22G503.3"; ID "mikado.22G503.3.CDS12";
22	Mikado_loci	CDS	21347174	21347365	.	+	2	gene_id "ENSSTUG00000037446"; transcript_id "mikado.22G503.3"; ID "mikado.22G503.3.CDS13";
22	Mikado_loci	CDS	21347519	21347719	.	+	2	gene_id "ENSSTUG00000037446"; transcript_id "mikado.22G503.3"; ID "mikado.22G503.3.CDS14";
22	Mikado_loci	CDS	21348482	21348567	.	+	2	gene_id "ENSSTUG00000037446"; transcript_id "mikado.22G503.3"; ID "mikado.22G503.3.CDS15";
22	Mikado_loci	CDS	21349270	21349440	.	+	0	gene_id "ENSSTUG00000037446"; transcript_id "mikado.22G503.3"; ID "mikado.22G503.3.CDS16";
22	Mikado_loci	five_prime_utr	21330756	21331131	.	+	.	gene_id "ENSSTUG00000037446"; transcript_id "mikado.22G503.3"; ID "mikado.22G503.3.five_prime_UTR1";
22	Mikado_loci	three_prime_utr	21349441	21350280	.	+	.	gene_id "ENSSTUG00000037446"; transcript_id "mikado.22G503.3"; ID "mikado.22G503.3.three_prime_UTR1";
22	Mikado_loci	transcript	21330756	21350280	23	+	.	gene_id "ENSSTUG00000037446"; transcript_id "mikado.22G503.4"; ID "mikado.22G503.4";
22	Mikado_loci	exon	21330756	21331191	.	+	.	gene_id "ENSSTUG00000037446"; transcript_id "mikado.22G503.4"; ID "mikado.22G503.4.exon1";
22	Mikado_loci	exon	21333183	21333235	.	+	.	gene_id "ENSSTUG00000037446"; transcript_id "mikado.22G503.4"; ID "mikado.22G503.4.exon2";
22	Mikado_loci	exon	21333359	21333452	.	+	.	gene_id "ENSSTUG00000037446"; transcript_id "mikado.22G503.4"; ID "mikado.22G503.4.exon3";
22	Mikado_loci	exon	21333547	21333618	.	+	.	gene_id "ENSSTUG00000037446"; transcript_id "mikado.22G503.4"; ID "mikado.22G503.4.exon4";
22	Mikado_loci	exon	21333791	21333939	.	+	.	gene_id "ENSSTUG00000037446"; transcript_id "mikado.22G503.4"; ID "mikado.22G503.4.exon5";
22	Mikado_loci	exon	21334052	21334145	.	+	.	gene_id "ENSSTUG00000037446"; transcript_id "mikado.22G503.4"; ID "mikado.22G503.4.exon6";
22	Mikado_loci	exon	21343535	21343651	.	+	.	gene_id "ENSSTUG00000037446"; transcript_id "mikado.22G503.4"; ID "mikado.22G503.4.exon7";
22	Mikado_loci	exon	21343790	21343960	.	+	.	gene_id "ENSSTUG00000037446"; transcript_id "mikado.22G503.4"; ID "mikado.22G503.4.exon8";
22	Mikado_loci	exon	21346182	21346260	.	+	.	gene_id "ENSSTUG00000037446"; transcript_id "mikado.22G503.4"; ID "mikado.22G503.4.exon9";
22	Mikado_loci	exon	21346359	21346468	.	+	.	gene_id "ENSSTUG00000037446"; transcript_id "mikado.22G503.4"; ID "mikado.22G503.4.exon10";
22	Mikado_loci	exon	21346584	21346670	.	+	.	gene_id "ENSSTUG00000037446"; transcript_id "mikado.22G503.4"; ID "mikado.22G503.4.exon11";
22	Mikado_loci	exon	21346763	21346967	.	+	.	gene_id "ENSSTUG00000037446"; transcript_id "mikado.22G503.4"; ID "mikado.22G503.4.exon12";
22	Mikado_loci	exon	21347174	21347365	.	+	.	gene_id "ENSSTUG00000037446"; transcript_id "mikado.22G503.4"; ID "mikado.22G503.4.exon13";
22	Mikado_loci	exon	21347519	21347719	.	+	.	gene_id "ENSSTUG00000037446"; transcript_id "mikado.22G503.4"; ID "mikado.22G503.4.exon14";
22	Mikado_loci	exon	21348482	21348567	.	+	.	gene_id "ENSSTUG00000037446"; transcript_id "mikado.22G503.4"; ID "mikado.22G503.4.exon15";
22	Mikado_loci	exon	21349270	21350280	.	+	.	gene_id "ENSSTUG00000037446"; transcript_id "mikado.22G503.4"; ID "mikado.22G503.4.exon16";
22	Mikado_loci	CDS	21331132	21331191	.	+	0	gene_id "ENSSTUG00000037446"; transcript_id "mikado.22G503.4"; ID "mikado.22G503.4.CDS1";
22	Mikado_loci	CDS	21333183	21333235	.	+	0	gene_id "ENSSTUG00000037446"; transcript_id "mikado.22G503.4"; ID "mikado.22G503.4.CDS2";
22	Mikado_loci	CDS	21333359	21333452	.	+	1	gene_id "ENSSTUG00000037446"; transcript_id "mikado.22G503.4"; ID "mikado.22G503.4.CDS3";
22	Mikado_loci	CDS	21333547	21333618	.	+	0	gene_id "ENSSTUG00000037446"; transcript_id "mikado.22G503.4"; ID "mikado.22G503.4.CDS4";
22	Mikado_loci	CDS	21333791	21333939	.	+	0	gene_id "ENSSTUG00000037446"; transcript_id "mikado.22G503.4"; ID "mikado.22G503.4.CDS5";
22	Mikado_loci	CDS	21334052	21334145	.	+	1	gene_id "ENSSTUG00000037446"; transcript_id "mikado.22G503.4"; ID "mikado.22G503.4.CDS6";
22	Mikado_loci	CDS	21343535	21343651	.	+	0	gene_id "ENSSTUG00000037446"; transcript_id "mikado.22G503.4"; ID "mikado.22G503.4.CDS7";
22	Mikado_loci	CDS	21343790	21343960	.	+	0	gene_id "ENSSTUG00000037446"; transcript_id "mikado.22G503.4"; ID "mikado.22G503.4.CDS8";
22	Mikado_loci	CDS	21346182	21346260	.	+	0	gene_id "ENSSTUG00000037446"; transcript_id "mikado.22G503.4"; ID "mikado.22G503.4.CDS9";
22	Mikado_loci	CDS	21346359	21346468	.	+	2	gene_id "ENSSTUG00000037446"; transcript_id "mikado.22G503.4"; ID "mikado.22G503.4.CDS10";
22	Mikado_loci	CDS	21346584	21346670	.	+	0	gene_id "ENSSTUG00000037446"; transcript_id "mikado.22G503.4"; ID "mikado.22G503.4.CDS11";
22	Mikado_loci	CDS	21346763	21346967	.	+	0	gene_id "ENSSTUG00000037446"; transcript_id "mikado.22G503.4"; ID "mikado.22G503.4.CDS12";
22	Mikado_loci	CDS	21347174	21347365	.	+	2	gene_id "ENSSTUG00000037446"; transcript_id "mikado.22G503.4"; ID "mikado.22G503.4.CDS13";
22	Mikado_loci	CDS	21347519	21347719	.	+	2	gene_id "ENSSTUG00000037446"; transcript_id "mikado.22G503.4"; ID "mikado.22G503.4.CDS14";
22	Mikado_loci	CDS	21348482	21348567	.	+	2	gene_id "ENSSTUG00000037446"; transcript_id "mikado.22G503.4"; ID "mikado.22G503.4.CDS15";
22	Mikado_loci	CDS	21349270	21349440	.	+	0	gene_id "ENSSTUG00000037446"; transcript_id "mikado.22G503.4"; ID "mikado.22G503.4.CDS16";
22	Mikado_loci	five_prime_utr	21330756	21331131	.	+	.	gene_id "ENSSTUG00000037446"; transcript_id "mikado.22G503.4"; ID "mikado.22G503.4.five_prime_UTR1";
22	Mikado_loci	three_prime_utr	21349441	21350280	.	+	.	gene_id "ENSSTUG00000037446"; transcript_id "mikado.22G503.4"; ID "mikado.22G503.4.three_prime_UTR1";
22	Mikado_loci	transcript	22079168	22084614	10	+	.	gene_id "ENSSTUG00000041092"; transcript_id "mikado.22G511.3"; ID "mikado.22G511.3";
22	Mikado_loci	exon	22079168	22079715	.	+	.	gene_id "ENSSTUG00000041092"; transcript_id "mikado.22G511.3"; ID "mikado.22G511.3.exon1";
22	Mikado_loci	exon	22079976	22080047	.	+	.	gene_id "ENSSTUG00000041092"; transcript_id "mikado.22G511.3"; ID "mikado.22G511.3.exon2";
22	Mikado_loci	exon	22080306	22080410	.	+	.	gene_id "ENSSTUG00000041092"; transcript_id "mikado.22G511.3"; ID "mikado.22G511.3.exon3";
22	Mikado_loci	exon	22080576	22080740	.	+	.	gene_id "ENSSTUG00000041092"; transcript_id "mikado.22G511.3"; ID "mikado.22G511.3.exon4";
22	Mikado_loci	exon	22080891	22080929	.	+	.	gene_id "ENSSTUG00000041092"; transcript_id "mikado.22G511.3"; ID "mikado.22G511.3.exon5";
22	Mikado_loci	exon	22081021	22081101	.	+	.	gene_id "ENSSTUG00000041092"; transcript_id "mikado.22G511.3"; ID "mikado.22G511.3.exon6";
22	Mikado_loci	exon	22081274	22081479	.	+	.	gene_id "ENSSTUG00000041092"; transcript_id "mikado.22G511.3"; ID "mikado.22G511.3.exon7";
22	Mikado_loci	exon	22081645	22081780	.	+	.	gene_id "ENSSTUG00000041092"; transcript_id "mikado.22G511.3"; ID "mikado.22G511.3.exon8";
22	Mikado_loci	exon	22081900	22082007	.	+	.	gene_id "ENSSTUG00000041092"; transcript_id "mikado.22G511.3"; ID "mikado.22G511.3.exon9";
22	Mikado_loci	exon	22082195	22082345	.	+	.	gene_id "ENSSTUG00000041092"; transcript_id "mikado.22G511.3"; ID "mikado.22G511.3.exon10";
22	Mikado_loci	exon	22083004	22083172	.	+	.	gene_id "ENSSTUG00000041092"; transcript_id "mikado.22G511.3"; ID "mikado.22G511.3.exon11";
22	Mikado_loci	exon	22083291	22083506	.	+	.	gene_id "ENSSTUG00000041092"; transcript_id "mikado.22G511.3"; ID "mikado.22G511.3.exon12";
22	Mikado_loci	exon	22083664	22084614	.	+	.	gene_id "ENSSTUG00000041092"; transcript_id "mikado.22G511.3"; ID "mikado.22G511.3.exon13";
22	Mikado_loci	CDS	22080404	22080410	.	+	0	gene_id "ENSSTUG00000041092"; transcript_id "mikado.22G511.3"; ID "mikado.22G511.3.CDS1";
22	Mikado_loci	CDS	22080576	22080740	.	+	2	gene_id "ENSSTUG00000041092"; transcript_id "mikado.22G511.3"; ID "mikado.22G511.3.CDS2";
22	Mikado_loci	CDS	22080891	22080929	.	+	2	gene_id "ENSSTUG00000041092"; transcript_id "mikado.22G511.3"; ID "mikado.22G511.3.CDS3";
22	Mikado_loci	CDS	22081021	22081101	.	+	2	gene_id "ENSSTUG00000041092"; transcript_id "mikado.22G511.3"; ID "mikado.22G511.3.CDS4";
22	Mikado_loci	CDS	22081274	22081479	.	+	2	gene_id "ENSSTUG00000041092"; transcript_id "mikado.22G511.3"; ID "mikado.22G511.3.CDS5";
22	Mikado_loci	CDS	22081645	22081780	.	+	0	gene_id "ENSSTUG00000041092"; transcript_id "mikado.22G511.3"; ID "mikado.22G511.3.CDS6";
22	Mikado_loci	CDS	22081900	22082007	.	+	2	gene_id "ENSSTUG00000041092"; transcript_id "mikado.22G511.3"; ID "mikado.22G511.3.CDS7";
22	Mikado_loci	CDS	22082195	22082345	.	+	2	gene_id "ENSSTUG00000041092"; transcript_id "mikado.22G511.3"; ID "mikado.22G511.3.CDS8";
22	Mikado_loci	CDS	22083004	22083172	.	+	1	gene_id "ENSSTUG00000041092"; transcript_id "mikado.22G511.3"; ID "mikado.22G511.3.CDS9";
22	Mikado_loci	CDS	22083291	22083506	.	+	0	gene_id "ENSSTUG00000041092"; transcript_id "mikado.22G511.3"; ID "mikado.22G511.3.CDS10";
22	Mikado_loci	CDS	22083664	22083999	.	+	0	gene_id "ENSSTUG00000041092"; transcript_id "mikado.22G511.3"; ID "mikado.22G511.3.CDS11";
22	Mikado_loci	five_prime_utr	22079168	22079715	.	+	.	gene_id "ENSSTUG00000041092"; transcript_id "mikado.22G511.3"; ID "mikado.22G511.3.five_prime_UTR1";
22	Mikado_loci	five_prime_utr	22079976	22080047	.	+	.	gene_id "ENSSTUG00000041092"; transcript_id "mikado.22G511.3"; ID "mikado.22G511.3.five_prime_UTR2";
22	Mikado_loci	five_prime_utr	22080306	22080403	.	+	.	gene_id "ENSSTUG00000041092"; transcript_id "mikado.22G511.3"; ID "mikado.22G511.3.five_prime_UTR3";
22	Mikado_loci	three_prime_utr	22084000	22084614	.	+	.	gene_id "ENSSTUG00000041092"; transcript_id "mikado.22G511.3"; ID "mikado.22G511.3.three_prime_UTR1";
16	Mikado_loci	transcript	54424343	54534327	19	+	.	gene_id "ENSSTUG00000027554"; transcript_id "mikado.16G1356.4"; ID "mikado.16G1356.4";
16	Mikado_loci	exon	54424343	54424793	.	+	.	gene_id "ENSSTUG00000027554"; transcript_id "mikado.16G1356.4"; ID "mikado.16G1356.4.exon1";
16	Mikado_loci	exon	54485109	54485331	.	+	.	gene_id "ENSSTUG00000027554"; transcript_id "mikado.16G1356.4"; ID "mikado.16G1356.4.exon2";
16	Mikado_loci	exon	54489578	54489760	.	+	.	gene_id "ENSSTUG00000027554"; transcript_id "mikado.16G1356.4"; ID "mikado.16G1356.4.exon3";
16	Mikado_loci	exon	54493001	54493150	.	+	.	gene_id "ENSSTUG00000027554"; transcript_id "mikado.16G1356.4"; ID "mikado.16G1356.4.exon4";
16	Mikado_loci	exon	54494430	54494561	.	+	.	gene_id "ENSSTUG00000027554"; transcript_id "mikado.16G1356.4"; ID "mikado.16G1356.4.exon5";
16	Mikado_loci	exon	54496788	54497009	.	+	.	gene_id "ENSSTUG00000027554"; transcript_id "mikado.16G1356.4"; ID "mikado.16G1356.4.exon6";
16	Mikado_loci	exon	54501536	54501651	.	+	.	gene_id "ENSSTUG00000027554"; transcript_id "mikado.16G1356.4"; ID "mikado.16G1356.4.exon7";
16	Mikado_loci	exon	54501731	54501926	.	+	.	gene_id "ENSSTUG00000027554"; transcript_id "mikado.16G1356.4"; ID "mikado.16G1356.4.exon8";
16	Mikado_loci	exon	54502595	54502784	.	+	.	gene_id "ENSSTUG00000027554"; transcript_id "mikado.16G1356.4"; ID "mikado.16G1356.4.exon9";
16	Mikado_loci	exon	54503120	54503183	.	+	.	gene_id "ENSSTUG00000027554"; transcript_id "mikado.16G1356.4"; ID "mikado.16G1356.4.exon10";
16	Mikado_loci	exon	54503386	54503619	.	+	.	gene_id "ENSSTUG00000027554"; transcript_id "mikado.16G1356.4"; ID "mikado.16G1356.4.exon11";
16	Mikado_loci	exon	54504007	54504233	.	+	.	gene_id "ENSSTUG00000027554"; transcript_id "mikado.16G1356.4"; ID "mikado.16G1356.4.exon12";
16	Mikado_loci	exon	54504571	54504759	.	+	.	gene_id "ENSSTUG00000027554"; transcript_id "mikado.16G1356.4"; ID "mikado.16G1356.4.exon13";
16	Mikado_loci	exon	54504931	54505130	.	+	.	gene_id "ENSSTUG00000027554"; transcript_id "mikado.16G1356.4"; ID "mikado.16G1356.4.exon14";
16	Mikado_loci	exon	54505375	54505482	.	+	.	gene_id "ENSSTUG00000027554"; transcript_id "mikado.16G1356.4"; ID "mikado.16G1356.4.exon15";
16	Mikado_loci	exon	54505810	54506000	.	+	.	gene_id "ENSSTUG00000027554"; transcript_id "mikado.16G1356.4"; ID "mikado.16G1356.4.exon16";
16	Mikado_loci	exon	54508930	54509037	.	+	.	gene_id "ENSSTUG00000027554"; transcript_id "mikado.16G1356.4"; ID "mikado.16G1356.4.exon17";
16	Mikado_loci	exon	54509703	54509868	.	+	.	gene_id "ENSSTUG00000027554"; transcript_id "mikado.16G1356.4"; ID "mikado.16G1356.4.exon18";
16	Mikado_loci	exon	54510070	54510273	.	+	.	gene_id "ENSSTUG00000027554"; transcript_id "mikado.16G1356.4"; ID "mikado.16G1356.4.exon19";
16	Mikado_loci	exon	54510365	54510466	.	+	.	gene_id "ENSSTUG00000027554"; transcript_id "mikado.16G1356.4"; ID "mikado.16G1356.4.exon20";
16	Mikado_loci	exon	54511159	54511324	.	+	.	gene_id "ENSSTUG00000027554"; transcript_id "mikado.16G1356.4"; ID "mikado.16G1356.4.exon21";
16	Mikado_loci	exon	54511410	54511470	.	+	.	gene_id "ENSSTUG00000027554"; transcript_id "mikado.16G1356.4"; ID "mikado.16G1356.4.exon22";
16	Mikado_loci	exon	54512255	54512309	.	+	.	gene_id "ENSSTUG00000027554"; transcript_id "mikado.16G1356.4"; ID "mikado.16G1356.4.exon23";
16	Mikado_loci	exon	54512860	54513071	.	+	.	gene_id "ENSSTUG00000027554"; transcript_id "mikado.16G1356.4"; ID "mikado.16G1356.4.exon24";
16	Mikado_loci	exon	54513320	54513394	.	+	.	gene_id "ENSSTUG00000027554"; transcript_id "mikado.16G1356.4"; ID "mikado.16G1356.4.exon25";
16	Mikado_loci	exon	54513688	54513798	.	+	.	gene_id "ENSSTUG00000027554"; transcript_id "mikado.16G1356.4"; ID "mikado.16G1356.4.exon26";
16	Mikado_loci	exon	54523415	54523551	.	+	.	gene_id "ENSSTUG00000027554"; transcript_id "mikado.16G1356.4"; ID "mikado.16G1356.4.exon27";
16	Mikado_loci	exon	54523768	54523948	.	+	.	gene_id "ENSSTUG00000027554"; transcript_id "mikado.16G1356.4"; ID "mikado.16G1356.4.exon28";
16	Mikado_loci	exon	54524159	54524323	.	+	.	gene_id "ENSSTUG00000027554"; transcript_id "mikado.16G1356.4"; ID "mikado.16G1356.4.exon29";
16	Mikado_loci	exon	54524534	54524651	.	+	.	gene_id "ENSSTUG00000027554"; transcript_id "mikado.16G1356.4"; ID "mikado.16G1356.4.exon30";
16	Mikado_loci	exon	54524868	54525038	.	+	.	gene_id "ENSSTUG00000027554"; transcript_id "mikado.16G1356.4"; ID "mikado.16G1356.4.exon31";
16	Mikado_loci	exon	54526135	54526334	.	+	.	gene_id "ENSSTUG00000027554"; transcript_id "mikado.16G1356.4"; ID "mikado.16G1356.4.exon32";
16	Mikado_loci	exon	54533028	54534327	.	+	.	gene_id "ENSSTUG00000027554"; transcript_id "mikado.16G1356.4"; ID "mikado.16G1356.4.exon33";
16	Mikado_loci	CDS	54485122	54485331	.	+	0	gene_id "ENSSTUG00000027554"; transcript_id "mikado.16G1356.4"; ID "mikado.16G1356.4.CDS1";
16	Mikado_loci	CDS	54489578	54489760	.	+	0	gene_id "ENSSTUG00000027554"; transcript_id "mikado.16G1356.4"; ID "mikado.16G1356.4.CDS2";
16	Mikado_loci	CDS	54493001	54493150	.	+	0	gene_id "ENSSTUG00000027554"; transcript_id "mikado.16G1356.4"; ID "mikado.16G1356.4.CDS3";
16	Mikado_loci	CDS	54494430	54494561	.	+	0	gene_id "ENSSTUG00000027554"; transcript_id "mikado.16G1356.4"; ID "mikado.16G1356.4.CDS4";
16	Mikado_loci	CDS	54496788	54497009	.	+	0	gene_id "ENSSTUG00000027554"; transcript_id "mikado.16G1356.4"; ID "mikado.16G1356.4.CDS5";
16	Mikado_loci	CDS	54501536	54501651	.	+	0	gene_id "ENSSTUG00000027554"; transcript_id "mikado.16G1356.4"; ID "mikado.16G1356.4.CDS6";
16	Mikado_loci	CDS	54501731	54501926	.	+	1	gene_id "ENSSTUG00000027554"; transcript_id "mikado.16G1356.4"; ID "mikado.16G1356.4.CDS7";
16	Mikado_loci	CDS	54502595	54502784	.	+	0	gene_id "ENSSTUG00000027554"; transcript_id "mikado.16G1356.4"; ID "mikado.16G1356.4.CDS8";
16	Mikado_loci	CDS	54503120	54503183	.	+	2	gene_id "ENSSTUG00000027554"; transcript_id "mikado.16G1356.4"; ID "mikado.16G1356.4.CDS9";
16	Mikado_loci	CDS	54503386	54503619	.	+	1	gene_id "ENSSTUG00000027554"; transcript_id "mikado.16G1356.4"; ID "mikado.16G1356.4.CDS10";
16	Mikado_loci	CDS	54504007	54504233	.	+	1	gene_id "ENSSTUG00000027554"; transcript_id "mikado.16G1356.4"; ID "mikado.16G1356.4.CDS11";
16	Mikado_loci	CDS	54504571	54504759	.	+	2	gene_id "ENSSTUG00000027554"; transcript_id "mikado.16G1356.4"; ID "mikado.16G1356.4.CDS12";
16	Mikado_loci	CDS	54504931	54505130	.	+	2	gene_id "ENSSTUG00000027554"; transcript_id "mikado.16G1356.4"; ID "mikado.16G1356.4.CDS13";
16	Mikado_loci	CDS	54505375	54505482	.	+	0	gene_id "ENSSTUG00000027554"; transcript_id "mikado.16G1356.4"; ID "mikado.16G1356.4.CDS14";
16	Mikado_loci	CDS	54505810	54506000	.	+	0	gene_id "ENSSTUG00000027554"; transcript_id "mikado.16G1356.4"; ID "mikado.16G1356.4.CDS15";
16	Mikado_loci	CDS	54508930	54509037	.	+	1	gene_id "ENSSTUG00000027554"; transcript_id "mikado.16G1356.4"; ID "mikado.16G1356.4.CDS16";
16	Mikado_loci	CDS	54509703	54509868	.	+	1	gene_id "ENSSTUG00000027554"; transcript_id "mikado.16G1356.4"; ID "mikado.16G1356.4.CDS17";
16	Mikado_loci	CDS	54510070	54510273	.	+	0	gene_id "ENSSTUG00000027554"; transcript_id "mikado.16G1356.4"; ID "mikado.16G1356.4.CDS18";
16	Mikado_loci	CDS	54510365	54510466	.	+	0	gene_id "ENSSTUG00000027554"; transcript_id "mikado.16G1356.4"; ID "mikado.16G1356.4.CDS19";
16	Mikado_loci	CDS	54511159	54511324	.	+	0	gene_id "ENSSTUG00000027554"; transcript_id "mikado.16G1356.4"; ID "mikado.16G1356.4.CDS20";
16	Mikado_loci	CDS	54511410	54511470	.	+	2	gene_id "ENSSTUG00000027554"; transcript_id "mikado.16G1356.4"; ID "mikado.16G1356.4.CDS21";
16	Mikado_loci	CDS	54512255	54512309	.	+	1	gene_id "ENSSTUG00000027554"; transcript_id "mikado.16G1356.4"; ID "mikado.16G1356.4.CDS22";
16	Mikado_loci	CDS	54512860	54513071	.	+	0	gene_id "ENSSTUG00000027554"; transcript_id "mikado.16G1356.4"; ID "mikado.16G1356.4.CDS23";
16	Mikado_loci	CDS	54513320	54513394	.	+	1	gene_id "ENSSTUG00000027554"; transcript_id "mikado.16G1356.4"; ID "mikado.16G1356.4.CDS24";
16	Mikado_loci	CDS	54513688	54513798	.	+	1	gene_id "ENSSTUG00000027554"; transcript_id "mikado.16G1356.4"; ID "mikado.16G1356.4.CDS25";
16	Mikado_loci	CDS	54523415	54523551	.	+	1	gene_id "ENSSTUG00000027554"; transcript_id "mikado.16G1356.4"; ID "mikado.16G1356.4.CDS26";
16	Mikado_loci	CDS	54523768	54523948	.	+	2	gene_id "ENSSTUG00000027554"; transcript_id "mikado.16G1356.4"; ID "mikado.16G1356.4.CDS27";
16	Mikado_loci	CDS	54524159	54524323	.	+	1	gene_id "ENSSTUG00000027554"; transcript_id "mikado.16G1356.4"; ID "mikado.16G1356.4.CDS28";
16	Mikado_loci	CDS	54524534	54524651	.	+	1	gene_id "ENSSTUG00000027554"; transcript_id "mikado.16G1356.4"; ID "mikado.16G1356.4.CDS29";
16	Mikado_loci	CDS	54524868	54525038	.	+	0	gene_id "ENSSTUG00000027554"; transcript_id "mikado.16G1356.4"; ID "mikado.16G1356.4.CDS30";
16	Mikado_loci	CDS	54526135	54526334	.	+	0	gene_id "ENSSTUG00000027554"; transcript_id "mikado.16G1356.4"; ID "mikado.16G1356.4.CDS31";
16	Mikado_loci	CDS	54533028	54533076	.	+	1	gene_id "ENSSTUG00000027554"; transcript_id "mikado.16G1356.4"; ID "mikado.16G1356.4.CDS32";
16	Mikado_loci	five_prime_utr	54424343	54424793	.	+	.	gene_id "ENSSTUG00000027554"; transcript_id "mikado.16G1356.4"; ID "mikado.16G1356.4.five_prime_UTR1";
16	Mikado_loci	five_prime_utr	54485109	54485121	.	+	.	gene_id "ENSSTUG00000027554"; transcript_id "mikado.16G1356.4"; ID "mikado.16G1356.4.five_prime_UTR2";
16	Mikado_loci	three_prime_utr	54533077	54534327	.	+	.	gene_id "ENSSTUG00000027554"; transcript_id "mikado.16G1356.4"; ID "mikado.16G1356.4.three_prime_UTR1";
16	Mikado_loci	transcript	54887802	54920807	13	+	.	gene_id "ENSSTUG00000030079"; transcript_id "mikado.16G1363.2"; ID "mikado.16G1363.2";
16	Mikado_loci	exon	54887802	54888081	.	+	.	gene_id "ENSSTUG00000030079"; transcript_id "mikado.16G1363.2"; ID "mikado.16G1363.2.exon1";
16	Mikado_loci	exon	54888697	54888914	.	+	.	gene_id "ENSSTUG00000030079"; transcript_id "mikado.16G1363.2"; ID "mikado.16G1363.2.exon2";
16	Mikado_loci	exon	54897367	54897433	.	+	.	gene_id "ENSSTUG00000030079"; transcript_id "mikado.16G1363.2"; ID "mikado.16G1363.2.exon3";
16	Mikado_loci	exon	54897750	54897892	.	+	.	gene_id "ENSSTUG00000030079"; transcript_id "mikado.16G1363.2"; ID "mikado.16G1363.2.exon4";
16	Mikado_loci	exon	54898258	54898436	.	+	.	gene_id "ENSSTUG00000030079"; transcript_id "mikado.16G1363.2"; ID "mikado.16G1363.2.exon5";
16	Mikado_loci	exon	54898847	54899031	.	+	.	gene_id "ENSSTUG00000030079"; transcript_id "mikado.16G1363.2"; ID "mikado.16G1363.2.exon6";
16	Mikado_loci	exon	54902467	54902571	.	+	.	gene_id "ENSSTUG00000030079"; transcript_id "mikado.16G1363.2"; ID "mikado.16G1363.2.exon7";
16	Mikado_loci	exon	54902659	54902817	.	+	.	gene_id "ENSSTUG00000030079"; transcript_id "mikado.16G1363.2"; ID "mikado.16G1363.2.exon8";
16	Mikado_loci	exon	54902954	54903084	.	+	.	gene_id "ENSSTUG00000030079"; transcript_id "mikado.16G1363.2"; ID "mikado.16G1363.2.exon9";
16	Mikado_loci	exon	54908369	54908546	.	+	.	gene_id "ENSSTUG00000030079"; transcript_id "mikado.16G1363.2"; ID "mikado.16G1363.2.exon10";
16	Mikado_loci	exon	54908664	54908846	.	+	.	gene_id "ENSSTUG00000030079"; transcript_id "mikado.16G1363.2"; ID "mikado.16G1363.2.exon11";
16	Mikado_loci	exon	54909584	54909660	.	+	.	gene_id "ENSSTUG00000030079"; transcript_id "mikado.16G1363.2"; ID "mikado.16G1363.2.exon12";
16	Mikado_loci	exon	54917021	54917101	.	+	.	gene_id "ENSSTUG00000030079"; transcript_id "mikado.16G1363.2"; ID "mikado.16G1363.2.exon13";
16	Mikado_loci	exon	54919052	54919141	.	+	.	gene_id "ENSSTUG00000030079"; transcript_id "mikado.16G1363.2"; ID "mikado.16G1363.2.exon14";
16	Mikado_loci	exon	54919261	54919431	.	+	.	gene_id "ENSSTUG00000030079"; transcript_id "mikado.16G1363.2"; ID "mikado.16G1363.2.exon15";
16	Mikado_loci	exon	54919693	54920807	.	+	.	gene_id "ENSSTUG00000030079"; transcript_id "mikado.16G1363.2"; ID "mikado.16G1363.2.exon16";
16	Mikado_loci	CDS	54888736	54888914	.	+	0	gene_id "ENSSTUG00000030079"; transcript_id "mikado.16G1363.2"; ID "mikado.16G1363.2.CDS1";
16	Mikado_loci	CDS	54897367	54897433	.	+	1	gene_id "ENSSTUG00000030079"; transcript_id "mikado.16G1363.2"; ID "mikado.16G1363.2.CDS2";
16	Mikado_loci	CDS	54897750	54897892	.	+	0	gene_id "ENSSTUG00000030079"; transcript_id "mikado.16G1363.2"; ID "mikado.16G1363.2.CDS3";
16	Mikado_loci	CDS	54898258	54898436	.	+	1	gene_id "ENSSTUG00000030079"; transcript_id "mikado.16G1363.2"; ID "mikado.16G1363.2.CDS4";
16	Mikado_loci	CDS	54898847	54899031	.	+	2	gene_id "ENSSTUG00000030079"; transcript_id "mikado.16G1363.2"; ID "mikado.16G1363.2.CDS5";
16	Mikado_loci	CDS	54902467	54902571	.	+	0	gene_id "ENSSTUG00000030079"; transcript_id "mikado.16G1363.2"; ID "mikado.16G1363.2.CDS6";
16	Mikado_loci	CDS	54902659	54902817	.	+	0	gene_id "ENSSTUG00000030079"; transcript_id "mikado.16G1363.2"; ID "mikado.16G1363.2.CDS7";
16	Mikado_loci	CDS	54902954	54903084	.	+	0	gene_id "ENSSTUG00000030079"; transcript_id "mikado.16G1363.2"; ID "mikado.16G1363.2.CDS8";
16	Mikado_loci	CDS	54908369	54908546	.	+	1	gene_id "ENSSTUG00000030079"; transcript_id "mikado.16G1363.2"; ID "mikado.16G1363.2.CDS9";
16	Mikado_loci	CDS	54908664	54908846	.	+	0	gene_id "ENSSTUG00000030079"; transcript_id "mikado.16G1363.2"; ID "mikado.16G1363.2.CDS10";
16	Mikado_loci	CDS	54909584	54909660	.	+	0	gene_id "ENSSTUG00000030079"; transcript_id "mikado.16G1363.2"; ID "mikado.16G1363.2.CDS11";
16	Mikado_loci	CDS	54917021	54917101	.	+	1	gene_id "ENSSTUG00000030079"; transcript_id "mikado.16G1363.2"; ID "mikado.16G1363.2.CDS12";
16	Mikado_loci	CDS	54919052	54919141	.	+	1	gene_id "ENSSTUG00000030079"; transcript_id "mikado.16G1363.2"; ID "mikado.16G1363.2.CDS13";
16	Mikado_loci	CDS	54919261	54919431	.	+	1	gene_id "ENSSTUG00000030079"; transcript_id "mikado.16G1363.2"; ID "mikado.16G1363.2.CDS14";
16	Mikado_loci	CDS	54919693	54920260	.	+	1	gene_id "ENSSTUG00000030079"; transcript_id "mikado.16G1363.2"; ID "mikado.16G1363.2.CDS15";
16	Mikado_loci	five_prime_utr	54887802	54888081	.	+	.	gene_id "ENSSTUG00000030079"; transcript_id "mikado.16G1363.2"; ID "mikado.16G1363.2.five_prime_UTR1";
16	Mikado_loci	five_prime_utr	54888697	54888735	.	+	.	gene_id "ENSSTUG00000030079"; transcript_id "mikado.16G1363.2"; ID "mikado.16G1363.2.five_prime_UTR2";
16	Mikado_loci	three_prime_utr	54920261	54920807	.	+	.	gene_id "ENSSTUG00000030079"; transcript_id "mikado.16G1363.2"; ID "mikado.16G1363.2.three_prime_UTR1";
22	Mikado_loci	transcript	20151901	20185399	13	-	.	gene_id "ENSSTUG00000042771"; transcript_id "mikado.22G531.2"; ID "mikado.22G531.2";
22	Mikado_loci	exon	20151901	20153814	.	-	.	gene_id "ENSSTUG00000042771"; transcript_id "mikado.22G531.2"; ID "mikado.22G531.2.exon1";
22	Mikado_loci	exon	20153912	20154086	.	-	.	gene_id "ENSSTUG00000042771"; transcript_id "mikado.22G531.2"; ID "mikado.22G531.2.exon2";
22	Mikado_loci	exon	20157918	20158094	.	-	.	gene_id "ENSSTUG00000042771"; transcript_id "mikado.22G531.2"; ID "mikado.22G531.2.exon3";
22	Mikado_loci	exon	20158353	20158557	.	-	.	gene_id "ENSSTUG00000042771"; transcript_id "mikado.22G531.2"; ID "mikado.22G531.2.exon4";
22	Mikado_loci	exon	20158739	20158868	.	-	.	gene_id "ENSSTUG00000042771"; transcript_id "mikado.22G531.2"; ID "mikado.22G531.2.exon5";
22	Mikado_loci	exon	20159914	20160040	.	-	.	gene_id "ENSSTUG00000042771"; transcript_id "mikado.22G531.2"; ID "mikado.22G531.2.exon6";
22	Mikado_loci	exon	20160135	20160298	.	-	.	gene_id "ENSSTUG00000042771"; transcript_id "mikado.22G531.2"; ID "mikado.22G531.2.exon7";
22	Mikado_loci	exon	20160489	20160569	.	-	.	gene_id "ENSSTUG00000042771"; transcript_id "mikado.22G531.2"; ID "mikado.22G531.2.exon8";
22	Mikado_loci	exon	20166356	20166479	.	-	.	gene_id "ENSSTUG00000042771"; transcript_id "mikado.22G531.2"; ID "mikado.22G531.2.exon9";
22	Mikado_loci	exon	20168251	20168384	.	-	.	gene_id "ENSSTUG00000042771"; transcript_id "mikado.22G531.2"; ID "mikado.22G531.2.exon10";
22	Mikado_loci	exon	20174981	20175092	.	-	.	gene_id "ENSSTUG00000042771"; transcript_id "mikado.22G531.2"; ID "mikado.22G531.2.exon11";
22	Mikado_loci	exon	20175455	20175518	.	-	.	gene_id "ENSSTUG00000042771"; transcript_id "mikado.22G531.2"; ID "mikado.22G531.2.exon12";
22	Mikado_loci	exon	20175969	20176114	.	-	.	gene_id "ENSSTUG00000042771"; transcript_id "mikado.22G531.2"; ID "mikado.22G531.2.exon13";
22	Mikado_loci	exon	20176195	20176302	.	-	.	gene_id "ENSSTUG00000042771"; transcript_id "mikado.22G531.2"; ID "mikado.22G531.2.exon14";
22	Mikado_loci	exon	20176966	20177107	.	-	.	gene_id "ENSSTUG00000042771"; transcript_id "mikado.22G531.2"; ID "mikado.22G531.2.exon15";
22	Mikado_loci	exon	20177268	20177414	.	-	.	gene_id "ENSSTUG00000042771"; transcript_id "mikado.22G531.2"; ID "mikado.22G531.2.exon16";
22	Mikado_loci	exon	20178575	20178680	.	-	.	gene_id "ENSSTUG00000042771"; transcript_id "mikado.22G531.2"; ID "mikado.22G531.2.exon17";
22	Mikado_loci	exon	20179093	20179136	.	-	.	gene_id "ENSSTUG00000042771"; transcript_id "mikado.22G531.2"; ID "mikado.22G531.2.exon18";
22	Mikado_loci	exon	20180698	20180843	.	-	.	gene_id "ENSSTUG00000042771"; transcript_id "mikado.22G531.2"; ID "mikado.22G531.2.exon19";
22	Mikado_loci	exon	20184287	20184370	.	-	.	gene_id "ENSSTUG00000042771"; transcript_id "mikado.22G531.2"; ID "mikado.22G531.2.exon20";
22	Mikado_loci	exon	20184806	20185008	.	-	.	gene_id "ENSSTUG00000042771"; transcript_id "mikado.22G531.2"; ID "mikado.22G531.2.exon21";
22	Mikado_loci	exon	20185240	20185399	.	-	.	gene_id "ENSSTUG00000042771"; transcript_id "mikado.22G531.2"; ID "mikado.22G531.2.exon22";
22	Mikado_loci	CDS	20153705	20153814	.	-	2	gene_id "ENSSTUG00000042771"; transcript_id "mikado.22G531.2"; ID "mikado.22G531.2.CDS1";
22	Mikado_loci	CDS	20153912	20154086	.	-	0	gene_id "ENSSTUG00000042771"; transcript_id "mikado.22G531.2"; ID "mikado.22G531.2.CDS2";
22	Mikado_loci	CDS	20157918	20158094	.	-	0	gene_id "ENSSTUG00000042771"; transcript_id "mikado.22G531.2"; ID "mikado.22G531.2.CDS3";
22	Mikado_loci	CDS	20158353	20158557	.	-	1	gene_id "ENSSTUG00000042771"; transcript_id "mikado.22G531.2"; ID "mikado.22G531.2.CDS4";
22	Mikado_loci	CDS	20158739	20158868	.	-	2	gene_id "ENSSTUG00000042771"; transcript_id "mikado.22G531.2"; ID "mikado.22G531.2.CDS5";
22	Mikado_loci	CDS	20159914	20160040	.	-	0	gene_id "ENSSTUG00000042771"; transcript_id "mikado.22G531.2"; ID "mikado.22G531.2.CDS6";
22	Mikado_loci	CDS	20160135	20160298	.	-	2	gene_id "ENSSTUG00000042771"; transcript_id "mikado.22G531.2"; ID "mikado.22G531.2.CDS7";
22	Mikado_loci	CDS	20160489	20160569	.	-	2	gene_id "ENSSTUG00000042771"; transcript_id "mikado.22G531.2"; ID "mikado.22G531.2.CDS8";
22	Mikado_loci	CDS	20166356	20166479	.	-	0	gene_id "ENSSTUG00000042771"; transcript_id "mikado.22G531.2"; ID "mikado.22G531.2.CDS9";
22	Mikado_loci	CDS	20168251	20168384	.	-	2	gene_id "ENSSTUG00000042771"; transcript_id "mikado.22G531.2"; ID "mikado.22G531.2.CDS10";
22	Mikado_loci	CDS	20174981	20175092	.	-	0	gene_id "ENSSTUG00000042771"; transcript_id "mikado.22G531.2"; ID "mikado.22G531.2.CDS11";
22	Mikado_loci	CDS	20175455	20175518	.	-	1	gene_id "ENSSTUG00000042771"; transcript_id "mikado.22G531.2"; ID "mikado.22G531.2.CDS12";
22	Mikado_loci	CDS	20175969	20176114	.	-	0	gene_id "ENSSTUG00000042771"; transcript_id "mikado.22G531.2"; ID "mikado.22G531.2.CDS13";
22	Mikado_loci	CDS	20176195	20176302	.	-	0	gene_id "ENSSTUG00000042771"; transcript_id "mikado.22G531.2"; ID "mikado.22G531.2.CDS14";
22	Mikado_loci	CDS	20176966	20177107	.	-	1	gene_id "ENSSTUG00000042771"; transcript_id "mikado.22G531.2"; ID "mikado.22G531.2.CDS15";
22	Mikado_loci	CDS	20177268	20177414	.	-	1	gene_id "ENSSTUG00000042771"; transcript_id "mikado.22G531.2"; ID "mikado.22G531.2.CDS16";
22	Mikado_loci	CDS	20178575	20178680	.	-	2	gene_id "ENSSTUG00000042771"; transcript_id "mikado.22G531.2"; ID "mikado.22G531.2.CDS17";
22	Mikado_loci	CDS	20179093	20179136	.	-	1	gene_id "ENSSTUG00000042771"; transcript_id "mikado.22G531.2"; ID "mikado.22G531.2.CDS18";
22	Mikado_loci	CDS	20180698	20180843	.	-	0	gene_id "ENSSTUG00000042771"; transcript_id "mikado.22G531.2"; ID "mikado.22G531.2.CDS19";
22	Mikado_loci	CDS	20184287	20184370	.	-	0	gene_id "ENSSTUG00000042771"; transcript_id "mikado.22G531.2"; ID "mikado.22G531.2.CDS20";
22	Mikado_loci	CDS	20184806	20184868	.	-	0	gene_id "ENSSTUG00000042771"; transcript_id "mikado.22G531.2"; ID "mikado.22G531.2.CDS21";
22	Mikado_loci	five_prime_utr	20184869	20185008	.	-	.	gene_id "ENSSTUG00000042771"; transcript_id "mikado.22G531.2"; ID "mikado.22G531.2.five_prime_UTR1";
22	Mikado_loci	five_prime_utr	20185240	20185399	.	-	.	gene_id "ENSSTUG00000042771"; transcript_id "mikado.22G531.2"; ID "mikado.22G531.2.five_prime_UTR2";
22	Mikado_loci	three_prime_utr	20151901	20153704	.	-	.	gene_id "ENSSTUG00000042771"; transcript_id "mikado.22G531.2"; ID "mikado.22G531.2.three_prime_UTR1";
22	Mikado_loci	transcript	20641307	20646888	21	-	.	gene_id "ENSSTUG00000045574"; transcript_id "mikado.22G540.2"; ID "mikado.22G540.2";
22	Mikado_loci	exon	20641307	20642769	.	-	.	gene_id "ENSSTUG00000045574"; transcript_id "mikado.22G540.2"; ID "mikado.22G540.2.exon1";
22	Mikado_loci	exon	20642942	20643059	.	-	.	gene_id "ENSSTUG00000045574"; transcript_id "mikado.22G540.2"; ID "mikado.22G540.2.exon2";
22	Mikado_loci	exon	20644786	20644854	.	-	.	gene_id "ENSSTUG00000045574"; transcript_id "mikado.22G540.2"; ID "mikado.22G540.2.exon3";
22	Mikado_loci	exon	20645010	20645049	.	-	.	gene_id "ENSSTUG00000045574"; transcript_id "mikado.22G540.2"; ID "mikado.22G540.2.exon4";
22	Mikado_loci	exon	20645159	20645261	.	-	.	gene_id "ENSSTUG00000045574"; transcript_id "mikado.22G540.2"; ID "mikado.22G540.2.exon5";
22	Mikado_loci	exon	20645377	20645529	.	-	.	gene_id "ENSSTUG00000045574"; transcript_id "mikado.22G540.2"; ID "mikado.22G540.2.exon6";
22	Mikado_loci	exon	20645793	20645841	.	-	.	gene_id "ENSSTUG00000045574"; transcript_id "mikado.22G540.2"; ID "mikado.22G540.2.exon7";
22	Mikado_loci	exon	20646501	20646888	.	-	.	gene_id "ENSSTUG00000045574"; transcript_id "mikado.22G540.2"; ID "mikado.22G540.2.exon8";
22	Mikado_loci	CDS	20642627	20642769	.	-	2	gene_id "ENSSTUG00000045574"; transcript_id "mikado.22G540.2"; ID "mikado.22G540.2.CDS1";
22	Mikado_loci	CDS	20642942	20643059	.	-	0	gene_id "ENSSTUG00000045574"; transcript_id "mikado.22G540.2"; ID "mikado.22G540.2.CDS2";
22	Mikado_loci	CDS	20644786	20644854	.	-	0	gene_id "ENSSTUG00000045574"; transcript_id "mikado.22G540.2"; ID "mikado.22G540.2.CDS3";
22	Mikado_loci	CDS	20645010	20645049	.	-	1	gene_id "ENSSTUG00000045574"; transcript_id "mikado.22G540.2"; ID "mikado.22G540.2.CDS4";
22	Mikado_loci	CDS	20645159	20645261	.	-	2	gene_id "ENSSTUG00000045574"; transcript_id "mikado.22G540.2"; ID "mikado.22G540.2.CDS5";
22	Mikado_loci	CDS	20645377	20645529	.	-	2	gene_id "ENSSTUG00000045574"; transcript_id "mikado.22G540.2"; ID "mikado.22G540.2.CDS6";
22	Mikado_loci	CDS	20645793	20645829	.	-	0	gene_id "ENSSTUG00000045574"; transcript_id "mikado.22G540.2"; ID "mikado.22G540.2.CDS7";
22	Mikado_loci	five_prime_utr	20645830	20645841	.	-	.	gene_id "ENSSTUG00000045574"; transcript_id "mikado.22G540.2"; ID "mikado.22G540.2.five_prime_UTR1";
22	Mikado_loci	five_prime_utr	20646501	20646888	.	-	.	gene_id "ENSSTUG00000045574"; transcript_id "mikado.22G540.2"; ID "mikado.22G540.2.five_prime_UTR2";
22	Mikado_loci	three_prime_utr	20641307	20642626	.	-	.	gene_id "ENSSTUG00000045574"; transcript_id "mikado.22G540.2"; ID "mikado.22G540.2.three_prime_UTR1";
22	Mikado_loci	transcript	20641307	20647666	20	-	.	gene_id "ENSSTUG00000045574"; transcript_id "mikado.22G540.4"; ID "mikado.22G540.4";
22	Mikado_loci	exon	20641307	20642769	.	-	.	gene_id "ENSSTUG00000045574"; transcript_id "mikado.22G540.4"; ID "mikado.22G540.4.exon1";
22	Mikado_loci	exon	20642942	20643059	.	-	.	gene_id "ENSSTUG00000045574"; transcript_id "mikado.22G540.4"; ID "mikado.22G540.4.exon2";
22	Mikado_loci	exon	20644786	20644872	.	-	.	gene_id "ENSSTUG00000045574"; transcript_id "mikado.22G540.4"; ID "mikado.22G540.4.exon3";
22	Mikado_loci	exon	20645010	20645049	.	-	.	gene_id "ENSSTUG00000045574"; transcript_id "mikado.22G540.4"; ID "mikado.22G540.4.exon4";
22	Mikado_loci	exon	20645159	20645261	.	-	.	gene_id "ENSSTUG00000045574"; transcript_id "mikado.22G540.4"; ID "mikado.22G540.4.exon5";
22	Mikado_loci	exon	20645377	20645529	.	-	.	gene_id "ENSSTUG00000045574"; transcript_id "mikado.22G540.4"; ID "mikado.22G540.4.exon6";
22	Mikado_loci	exon	20645793	20645841	.	-	.	gene_id "ENSSTUG00000045574"; transcript_id "mikado.22G540.4"; ID "mikado.22G540.4.exon7";
22	Mikado_loci	exon	20647538	20647666	.	-	.	gene_id "ENSSTUG00000045574"; transcript_id "mikado.22G540.4"; ID "mikado.22G540.4.exon8";
22	Mikado_loci	CDS	20642627	20642769	.	-	2	gene_id "ENSSTUG00000045574"; transcript_id "mikado.22G540.4"; ID "mikado.22G540.4.CDS1";
22	Mikado_loci	CDS	20642942	20643059	.	-	0	gene_id "ENSSTUG00000045574"; transcript_id "mikado.22G540.4"; ID "mikado.22G540.4.CDS2";
22	Mikado_loci	CDS	20644786	20644872	.	-	0	gene_id "ENSSTUG00000045574"; transcript_id "mikado.22G540.4"; ID "mikado.22G540.4.CDS3";
22	Mikado_loci	CDS	20645010	20645049	.	-	1	gene_id "ENSSTUG00000045574"; transcript_id "mikado.22G540.4"; ID "mikado.22G540.4.CDS4";
22	Mikado_loci	CDS	20645159	20645261	.	-	2	gene_id "ENSSTUG00000045574"; transcript_id "mikado.22G540.4"; ID "mikado.22G540.4.CDS5";
22	Mikado_loci	CDS	20645377	20645529	.	-	2	gene_id "ENSSTUG00000045574"; transcript_id "mikado.22G540.4"; ID "mikado.22G540.4.CDS6";
22	Mikado_loci	CDS	20645793	20645829	.	-	0	gene_id "ENSSTUG00000045574"; transcript_id "mikado.22G540.4"; ID "mikado.22G540.4.CDS7";
22	Mikado_loci	five_prime_utr	20645830	20645841	.	-	.	gene_id "ENSSTUG00000045574"; transcript_id "mikado.22G540.4"; ID "mikado.22G540.4.five_prime_UTR1";
22	Mikado_loci	five_prime_utr	20647538	20647666	.	-	.	gene_id "ENSSTUG00000045574"; transcript_id "mikado.22G540.4"; ID "mikado.22G540.4.five_prime_UTR2";
22	Mikado_loci	three_prime_utr	20641307	20642626	.	-	.	gene_id "ENSSTUG00000045574"; transcript_id "mikado.22G540.4"; ID "mikado.22G540.4.three_prime_UTR1";
22	Mikado_loci	transcript	20899682	20911531	15	-	.	gene_id "ENSSTUG00000035958"; transcript_id "mikado.22G543.2"; ID "mikado.22G543.2";
22	Mikado_loci	exon	20899682	20902096	.	-	.	gene_id "ENSSTUG00000035958"; transcript_id "mikado.22G543.2"; ID "mikado.22G543.2.exon1";
22	Mikado_loci	exon	20904224	20904378	.	-	.	gene_id "ENSSTUG00000035958"; transcript_id "mikado.22G543.2"; ID "mikado.22G543.2.exon2";
22	Mikado_loci	exon	20904625	20904651	.	-	.	gene_id "ENSSTUG00000035958"; transcript_id "mikado.22G543.2"; ID "mikado.22G543.2.exon3";
22	Mikado_loci	exon	20904771	20904918	.	-	.	gene_id "ENSSTUG00000035958"; transcript_id "mikado.22G543.2"; ID "mikado.22G543.2.exon4";
22	Mikado_loci	exon	20905014	20905179	.	-	.	gene_id "ENSSTUG00000035958"; transcript_id "mikado.22G543.2"; ID "mikado.22G543.2.exon5";
22	Mikado_loci	exon	20905310	20905423	.	-	.	gene_id "ENSSTUG00000035958"; transcript_id "mikado.22G543.2"; ID "mikado.22G543.2.exon6";
22	Mikado_loci	exon	20905522	20905653	.	-	.	gene_id "ENSSTUG00000035958"; transcript_id "mikado.22G543.2"; ID "mikado.22G543.2.exon7";
22	Mikado_loci	exon	20907248	20907355	.	-	.	gene_id "ENSSTUG00000035958"; transcript_id "mikado.22G543.2"; ID "mikado.22G543.2.exon8";
22	Mikado_loci	exon	20907451	20907600	.	-	.	gene_id "ENSSTUG00000035958"; transcript_id "mikado.22G543.2"; ID "mikado.22G543.2.exon9";
22	Mikado_loci	exon	20907754	20907894	.	-	.	gene_id "ENSSTUG00000035958"; transcript_id "mikado.22G543.2"; ID "mikado.22G543.2.exon10";
22	Mikado_loci	exon	20908117	20908288	.	-	.	gene_id "ENSSTUG00000035958"; transcript_id "mikado.22G543.2"; ID "mikado.22G543.2.exon11";
22	Mikado_loci	exon	20908540	20909174	.	-	.	gene_id "ENSSTUG00000035958"; transcript_id "mikado.22G543.2"; ID "mikado.22G543.2.exon12";
22	Mikado_loci	exon	20909291	20909467	.	-	.	gene_id "ENSSTUG00000035958"; transcript_id "mikado.22G543.2"; ID "mikado.22G543.2.exon13";
22	Mikado_loci	exon	20909584	20909800	.	-	.	gene_id "ENSSTUG00000035958"; transcript_id "mikado.22G543.2"; ID "mikado.22G543.2.exon14";
22	Mikado_loci	exon	20909937	20910421	.	-	.	gene_id "ENSSTUG00000035958"; transcript_id "mikado.22G543.2"; ID "mikado.22G543.2.exon15";
22	Mikado_loci	exon	20910540	20910734	.	-	.	gene_id "ENSSTUG00000035958"; transcript_id "mikado.22G543.2"; ID "mikado.22G543.2.exon16";
22	Mikado_loci	exon	20910920	20911531	.	-	.	gene_id "ENSSTUG00000035958"; transcript_id "mikado.22G543.2"; ID "mikado.22G543.2.exon17";
22	Mikado_loci	CDS	20901912	20902096	.	-	2	gene_id "ENSSTUG00000035958"; transcript_id "mikado.22G543.2"; ID "mikado.22G543.2.CDS1";
22	Mikado_loci	CDS	20904224	20904378	.	-	1	gene_id "ENSSTUG00000035958"; transcript_id "mikado.22G543.2"; ID "mikado.22G543.2.CDS2";
22	Mikado_loci	CDS	20904625	20904651	.	-	1	gene_id "ENSSTUG00000035958"; transcript_id "mikado.22G543.2"; ID "mikado.22G543.2.CDS3";
22	Mikado_loci	CDS	20904771	20904918	.	-	2	gene_id "ENSSTUG00000035958"; transcript_id "mikado.22G543.2"; ID "mikado.22G543.2.CDS4";
22	Mikado_loci	CDS	20905014	20905179	.	-	0	gene_id "ENSSTUG00000035958"; transcript_id "mikado.22G543.2"; ID "mikado.22G543.2.CDS5";
22	Mikado_loci	CDS	20905310	20905423	.	-	0	gene_id "ENSSTUG00000035958"; transcript_id "mikado.22G543.2"; ID "mikado.22G543.2.CDS6";
22	Mikado_loci	CDS	20905522	20905653	.	-	0	gene_id "ENSSTUG00000035958"; transcript_id "mikado.22G543.2"; ID "mikado.22G543.2.CDS7";
22	Mikado_loci	CDS	20907248	20907355	.	-	0	gene_id "ENSSTUG00000035958"; transcript_id "mikado.22G543.2"; ID "mikado.22G543.2.CDS8";
22	Mikado_loci	CDS	20907451	20907600	.	-	0	gene_id "ENSSTUG00000035958"; transcript_id "mikado.22G543.2"; ID "mikado.22G543.2.CDS9";
22	Mikado_loci	CDS	20907754	20907894	.	-	0	gene_id "ENSSTUG00000035958"; transcript_id "mikado.22G543.2"; ID "mikado.22G543.2.CDS10";
22	Mikado_loci	CDS	20908117	20908288	.	-	1	gene_id "ENSSTUG00000035958"; transcript_id "mikado.22G543.2"; ID "mikado.22G543.2.CDS11";
22	Mikado_loci	CDS	20908540	20909174	.	-	0	gene_id "ENSSTUG00000035958"; transcript_id "mikado.22G543.2"; ID "mikado.22G543.2.CDS12";
22	Mikado_loci	CDS	20909291	20909467	.	-	0	gene_id "ENSSTUG00000035958"; transcript_id "mikado.22G543.2"; ID "mikado.22G543.2.CDS13";
22	Mikado_loci	CDS	20909584	20909800	.	-	1	gene_id "ENSSTUG00000035958"; transcript_id "mikado.22G543.2"; ID "mikado.22G543.2.CDS14";
22	Mikado_loci	CDS	20909937	20910271	.	-	0	gene_id "ENSSTUG00000035958"; transcript_id "mikado.22G543.2"; ID "mikado.22G543.2.CDS15";
22	Mikado_loci	five_prime_utr	20910272	20910421	.	-	.	gene_id "ENSSTUG00000035958"; transcript_id "mikado.22G543.2"; ID "mikado.22G543.2.five_prime_UTR1";
22	Mikado_loci	five_prime_utr	20910540	20910734	.	-	.	gene_id "ENSSTUG00000035958"; transcript_id "mikado.22G543.2"; ID "mikado.22G543.2.five_prime_UTR2";
22	Mikado_loci	five_prime_utr	20910920	20911531	.	-	.	gene_id "ENSSTUG00000035958"; transcript_id "mikado.22G543.2"; ID "mikado.22G543.2.five_prime_UTR3";
22	Mikado_loci	three_prime_utr	20899682	20901911	.	-	.	gene_id "ENSSTUG00000035958"; transcript_id "mikado.22G543.2"; ID "mikado.22G543.2.three_prime_UTR1";
22	Mikado_loci	transcript	21350260	21352417	14	-	.	gene_id "ENSSTUG00000039802"; transcript_id "mikado.22G545.2"; ID "mikado.22G545.2";
22	Mikado_loci	exon	21350260	21350390	.	-	.	gene_id "ENSSTUG00000039802"; transcript_id "mikado.22G545.2"; ID "mikado.22G545.2.exon1";
22	Mikado_loci	exon	21350519	21350589	.	-	.	gene_id "ENSSTUG00000039802"; transcript_id "mikado.22G545.2"; ID "mikado.22G545.2.exon2";
22	Mikado_loci	exon	21350666	21350745	.	-	.	gene_id "ENSSTUG00000039802"; transcript_id "mikado.22G545.2"; ID "mikado.22G545.2.exon3";
22	Mikado_loci	exon	21351320	21351393	.	-	.	gene_id "ENSSTUG00000039802"; transcript_id "mikado.22G545.2"; ID "mikado.22G545.2.exon4";
22	Mikado_loci	exon	21351486	21351599	.	-	.	gene_id "ENSSTUG00000039802"; transcript_id "mikado.22G545.2"; ID "mikado.22G545.2.exon5";
22	Mikado_loci	exon	21352012	21352417	.	-	.	gene_id "ENSSTUG00000039802"; transcript_id "mikado.22G545.2"; ID "mikado.22G545.2.exon6";
22	Mikado_loci	CDS	21350320	21350390	.	-	2	gene_id "ENSSTUG00000039802"; transcript_id "mikado.22G545.2"; ID "mikado.22G545.2.CDS1";
22	Mikado_loci	CDS	21350519	21350589	.	-	1	gene_id "ENSSTUG00000039802"; transcript_id "mikado.22G545.2"; ID "mikado.22G545.2.CDS2";
22	Mikado_loci	CDS	21350666	21350745	.	-	0	gene_id "ENSSTUG00000039802"; transcript_id "mikado.22G545.2"; ID "mikado.22G545.2.CDS3";
22	Mikado_loci	CDS	21351320	21351393	.	-	2	gene_id "ENSSTUG00000039802"; transcript_id "mikado.22G545.2"; ID "mikado.22G545.2.CDS4";
22	Mikado_loci	CDS	21351486	21351528	.	-	0	gene_id "ENSSTUG00000039802"; transcript_id "mikado.22G545.2"; ID "mikado.22G545.2.CDS5";
22	Mikado_loci	five_prime_utr	21351529	21351599	.	-	.	gene_id "ENSSTUG00000039802"; transcript_id "mikado.22G545.2"; ID "mikado.22G545.2.five_prime_UTR1";
22	Mikado_loci	five_prime_utr	21352012	21352417	.	-	.	gene_id "ENSSTUG00000039802"; transcript_id "mikado.22G545.2"; ID "mikado.22G545.2.five_prime_UTR2";
22	Mikado_loci	three_prime_utr	21350260	21350319	.	-	.	gene_id "ENSSTUG00000039802"; transcript_id "mikado.22G545.2"; ID "mikado.22G545.2.three_prime_UTR1";
22	Mikado_loci	transcript	22114575	22129821	12	-	.	gene_id "ENSSTUG00000041260"; transcript_id "mikado.22G552.2"; ID "mikado.22G552.2";
22	Mikado_loci	exon	22114575	22115625	.	-	.	gene_id "ENSSTUG00000041260"; transcript_id "mikado.22G552.2"; ID "mikado.22G552.2.exon1";
22	Mikado_loci	exon	22115880	22115962	.	-	.	gene_id "ENSSTUG00000041260"; transcript_id "mikado.22G552.2"; ID "mikado.22G552.2.exon2";
22	Mikado_loci	exon	22116792	22116885	.	-	.	gene_id "ENSSTUG00000041260"; transcript_id "mikado.22G552.2"; ID "mikado.22G552.2.exon3";
22	Mikado_loci	exon	22118524	22118693	.	-	.	gene_id "ENSSTUG00000041260"; transcript_id "mikado.22G552.2"; ID "mikado.22G552.2.exon4";
22	Mikado_loci	exon	22119339	22119379	.	-	.	gene_id "ENSSTUG00000041260"; transcript_id "mikado.22G552.2"; ID "mikado.22G552.2.exon5";
22	Mikado_loci	exon	22119511	22119622	.	-	.	gene_id "ENSSTUG00000041260"; transcript_id "mikado.22G552.2"; ID "mikado.22G552.2.exon6";
22	Mikado_loci	exon	22120546	22120830	.	-	.	gene_id "ENSSTUG00000041260"; transcript_id "mikado.22G552.2"; ID "mikado.22G552.2.exon7";
22	Mikado_loci	exon	22126957	22127043	.	-	.	gene_id "ENSSTUG00000041260"; transcript_id "mikado.22G552.2"; ID "mikado.22G552.2.exon8";
22	Mikado_loci	exon	22127248	22127372	.	-	.	gene_id "ENSSTUG00000041260"; transcript_id "mikado.22G552.2"; ID "mikado.22G552.2.exon9";
22	Mikado_loci	exon	22128462	22128503	.	-	.	gene_id "ENSSTUG00000041260"; transcript_id "mikado.22G552.2"; ID "mikado.22G552.2.exon10";
22	Mikado_loci	exon	22128585	22128633	.	-	.	gene_id "ENSSTUG00000041260"; transcript_id "mikado.22G552.2"; ID "mikado.22G552.2.exon11";
22	Mikado_loci	exon	22128747	22128884	.	-	.	gene_id "ENSSTUG00000041260"; transcript_id "mikado.22G552.2"; ID "mikado.22G552.2.exon12";
22	Mikado_loci	exon	22129753	22129821	.	-	.	gene_id "ENSSTUG00000041260"; transcript_id "mikado.22G552.2"; ID "mikado.22G552.2.exon13";
22	Mikado_loci	CDS	22115469	22115625	.	-	1	gene_id "ENSSTUG00000041260"; transcript_id "mikado.22G552.2"; ID "mikado.22G552.2.CDS1";
22	Mikado_loci	CDS	22115880	22115962	.	-	0	gene_id "ENSSTUG00000041260"; transcript_id "mikado.22G552.2"; ID "mikado.22G552.2.CDS2";
22	Mikado_loci	CDS	22116792	22116885	.	-	1	gene_id "ENSSTUG00000041260"; transcript_id "mikado.22G552.2"; ID "mikado.22G552.2.CDS3";
22	Mikado_loci	CDS	22118524	22118693	.	-	0	gene_id "ENSSTUG00000041260"; transcript_id "mikado.22G552.2"; ID "mikado.22G552.2.CDS4";
22	Mikado_loci	CDS	22119339	22119379	.	-	2	gene_id "ENSSTUG00000041260"; transcript_id "mikado.22G552.2"; ID "mikado.22G552.2.CDS5";
22	Mikado_loci	CDS	22119511	22119622	.	-	0	gene_id "ENSSTUG00000041260"; transcript_id "mikado.22G552.2"; ID "mikado.22G552.2.CDS6";
22	Mikado_loci	CDS	22120546	22120830	.	-	0	gene_id "ENSSTUG00000041260"; transcript_id "mikado.22G552.2"; ID "mikado.22G552.2.CDS7";
22	Mikado_loci	CDS	22126957	22127043	.	-	0	gene_id "ENSSTUG00000041260"; transcript_id "mikado.22G552.2"; ID "mikado.22G552.2.CDS8";
22	Mikado_loci	CDS	22127248	22127372	.	-	2	gene_id "ENSSTUG00000041260"; transcript_id "mikado.22G552.2"; ID "mikado.22G552.2.CDS9";
22	Mikado_loci	CDS	22128462	22128503	.	-	2	gene_id "ENSSTUG00000041260"; transcript_id "mikado.22G552.2"; ID "mikado.22G552.2.CDS10";
22	Mikado_loci	CDS	22128585	22128633	.	-	0	gene_id "ENSSTUG00000041260"; transcript_id "mikado.22G552.2"; ID "mikado.22G552.2.CDS11";
22	Mikado_loci	CDS	22128747	22128824	.	-	0	gene_id "ENSSTUG00000041260"; transcript_id "mikado.22G552.2"; ID "mikado.22G552.2.CDS12";
22	Mikado_loci	five_prime_utr	22128825	22128884	.	-	.	gene_id "ENSSTUG00000041260"; transcript_id "mikado.22G552.2"; ID "mikado.22G552.2.five_prime_UTR1";
22	Mikado_loci	five_prime_utr	22129753	22129821	.	-	.	gene_id "ENSSTUG00000041260"; transcript_id "mikado.22G552.2"; ID "mikado.22G552.2.five_prime_UTR2";
22	Mikado_loci	three_prime_utr	22114575	22115468	.	-	.	gene_id "ENSSTUG00000041260"; transcript_id "mikado.22G552.2"; ID "mikado.22G552.2.three_prime_UTR1";
22	Mikado_loci	transcript	22114575	22129821	20	-	.	gene_id "ENSSTUG00000041260"; transcript_id "mikado.22G552.4"; ID "mikado.22G552.4";
22	Mikado_loci	exon	22114575	22115625	.	-	.	gene_id "ENSSTUG00000041260"; transcript_id "mikado.22G552.4"; ID "mikado.22G552.4.exon1";
22	Mikado_loci	exon	22115880	22115962	.	-	.	gene_id "ENSSTUG00000041260"; transcript_id "mikado.22G552.4"; ID "mikado.22G552.4.exon2";
22	Mikado_loci	exon	22116792	22116885	.	-	.	gene_id "ENSSTUG00000041260"; transcript_id "mikado.22G552.4"; ID "mikado.22G552.4.exon3";
22	Mikado_loci	exon	22118524	22118693	.	-	.	gene_id "ENSSTUG00000041260"; transcript_id "mikado.22G552.4"; ID "mikado.22G552.4.exon4";
22	Mikado_loci	exon	22119339	22119379	.	-	.	gene_id "ENSSTUG00000041260"; transcript_id "mikado.22G552.4"; ID "mikado.22G552.4.exon5";
22	Mikado_loci	exon	22119511	22119622	.	-	.	gene_id "ENSSTUG00000041260"; transcript_id "mikado.22G552.4"; ID "mikado.22G552.4.exon6";
22	Mikado_loci	exon	22120546	22120830	.	-	.	gene_id "ENSSTUG00000041260"; transcript_id "mikado.22G552.4"; ID "mikado.22G552.4.exon7";
22	Mikado_loci	exon	22126957	22127043	.	-	.	gene_id "ENSSTUG00000041260"; transcript_id "mikado.22G552.4"; ID "mikado.22G552.4.exon8";
22	Mikado_loci	exon	22127248	22127372	.	-	.	gene_id "ENSSTUG00000041260"; transcript_id "mikado.22G552.4"; ID "mikado.22G552.4.exon9";
22	Mikado_loci	exon	22128462	22128503	.	-	.	gene_id "ENSSTUG00000041260"; transcript_id "mikado.22G552.4"; ID "mikado.22G552.4.exon10";
22	Mikado_loci	exon	22128585	22128633	.	-	.	gene_id "ENSSTUG00000041260"; transcript_id "mikado.22G552.4"; ID "mikado.22G552.4.exon11";
22	Mikado_loci	exon	22128747	22128884	.	-	.	gene_id "ENSSTUG00000041260"; transcript_id "mikado.22G552.4"; ID "mikado.22G552.4.exon12";
22	Mikado_loci	exon	22129284	22129449	.	-	.	gene_id "ENSSTUG00000041260"; transcript_id "mikado.22G552.4"; ID "mikado.22G552.4.exon13";
22	Mikado_loci	exon	22129753	22129821	.	-	.	gene_id "ENSSTUG00000041260"; transcript_id "mikado.22G552.4"; ID "mikado.22G552.4.exon14";
22	Mikado_loci	CDS	22115469	22115625	.	-	1	gene_id "ENSSTUG00000041260"; transcript_id "mikado.22G552.4"; ID "mikado.22G552.4.CDS1";
22	Mikado_loci	CDS	22115880	22115962	.	-	0	gene_id "ENSSTUG00000041260"; transcript_id "mikado.22G552.4"; ID "mikado.22G552.4.CDS2";
22	Mikado_loci	CDS	22116792	22116885	.	-	1	gene_id "ENSSTUG00000041260"; transcript_id "mikado.22G552.4"; ID "mikado.22G552.4.CDS3";
22	Mikado_loci	CDS	22118524	22118693	.	-	0	gene_id "ENSSTUG00000041260"; transcript_id "mikado.22G552.4"; ID "mikado.22G552.4.CDS4";
22	Mikado_loci	CDS	22119339	22119379	.	-	2	gene_id "ENSSTUG00000041260"; transcript_id "mikado.22G552.4"; ID "mikado.22G552.4.CDS5";
22	Mikado_loci	CDS	22119511	22119622	.	-	0	gene_id "ENSSTUG00000041260"; transcript_id "mikado.22G552.4"; ID "mikado.22G552.4.CDS6";
22	Mikado_loci	CDS	22120546	22120830	.	-	0	gene_id "ENSSTUG00000041260"; transcript_id "mikado.22G552.4"; ID "mikado.22G552.4.CDS7";
22	Mikado_loci	CDS	22126957	22127043	.	-	0	gene_id "ENSSTUG00000041260"; transcript_id "mikado.22G552.4"; ID "mikado.22G552.4.CDS8";
22	Mikado_loci	CDS	22127248	22127372	.	-	2	gene_id "ENSSTUG00000041260"; transcript_id "mikado.22G552.4"; ID "mikado.22G552.4.CDS9";
22	Mikado_loci	CDS	22128462	22128503	.	-	2	gene_id "ENSSTUG00000041260"; transcript_id "mikado.22G552.4"; ID "mikado.22G552.4.CDS10";
22	Mikado_loci	CDS	22128585	22128633	.	-	0	gene_id "ENSSTUG00000041260"; transcript_id "mikado.22G552.4"; ID "mikado.22G552.4.CDS11";
22	Mikado_loci	CDS	22128747	22128884	.	-	0	gene_id "ENSSTUG00000041260"; transcript_id "mikado.22G552.4"; ID "mikado.22G552.4.CDS12";
22	Mikado_loci	CDS	22129284	22129376	.	-	0	gene_id "ENSSTUG00000041260"; transcript_id "mikado.22G552.4"; ID "mikado.22G552.4.CDS13";
22	Mikado_loci	five_prime_utr	22129377	22129449	.	-	.	gene_id "ENSSTUG00000041260"; transcript_id "mikado.22G552.4"; ID "mikado.22G552.4.five_prime_UTR1";
22	Mikado_loci	five_prime_utr	22129753	22129821	.	-	.	gene_id "ENSSTUG00000041260"; transcript_id "mikado.22G552.4"; ID "mikado.22G552.4.five_prime_UTR2";
22	Mikado_loci	three_prime_utr	22114575	22115468	.	-	.	gene_id "ENSSTUG00000041260"; transcript_id "mikado.22G552.4"; ID "mikado.22G552.4.three_prime_UTR1";
22	Mikado_loci	transcript	22953830	22977459	19	-	.	gene_id "ENSSTUG00000044323"; transcript_id "mikado.22G560.3"; ID "mikado.22G560.3";
22	Mikado_loci	exon	22953830	22956655	.	-	.	gene_id "ENSSTUG00000044323"; transcript_id "mikado.22G560.3"; ID "mikado.22G560.3.exon1";
22	Mikado_loci	exon	22959413	22959600	.	-	.	gene_id "ENSSTUG00000044323"; transcript_id "mikado.22G560.3"; ID "mikado.22G560.3.exon2";
22	Mikado_loci	exon	22959813	22959960	.	-	.	gene_id "ENSSTUG00000044323"; transcript_id "mikado.22G560.3"; ID "mikado.22G560.3.exon3";
22	Mikado_loci	exon	22960243	22960313	.	-	.	gene_id "ENSSTUG00000044323"; transcript_id "mikado.22G560.3"; ID "mikado.22G560.3.exon4";
22	Mikado_loci	exon	22960428	22960497	.	-	.	gene_id "ENSSTUG00000044323"; transcript_id "mikado.22G560.3"; ID "mikado.22G560.3.exon5";
22	Mikado_loci	exon	22960807	22961180	.	-	.	gene_id "ENSSTUG00000044323"; transcript_id "mikado.22G560.3"; ID "mikado.22G560.3.exon6";
22	Mikado_loci	exon	22961291	22961335	.	-	.	gene_id "ENSSTUG00000044323"; transcript_id "mikado.22G560.3"; ID "mikado.22G560.3.exon7";
22	Mikado_loci	exon	22961656	22961839	.	-	.	gene_id "ENSSTUG00000044323"; transcript_id "mikado.22G560.3"; ID "mikado.22G560.3.exon8";
22	Mikado_loci	exon	22961977	22962045	.	-	.	gene_id "ENSSTUG00000044323"; transcript_id "mikado.22G560.3"; ID "mikado.22G560.3.exon9";
22	Mikado_loci	exon	22962154	22962486	.	-	.	gene_id "ENSSTUG00000044323"; transcript_id "mikado.22G560.3"; ID "mikado.22G560.3.exon10";
22	Mikado_loci	exon	22962725	22962922	.	-	.	gene_id "ENSSTUG00000044323"; transcript_id "mikado.22G560.3"; ID "mikado.22G560.3.exon11";
22	Mikado_loci	exon	22963081	22963242	.	-	.	gene_id "ENSSTUG00000044323"; transcript_id "mikado.22G560.3"; ID "mikado.22G560.3.exon12";
22	Mikado_loci	exon	22967563	22967635	.	-	.	gene_id "ENSSTUG00000044323"; transcript_id "mikado.22G560.3"; ID "mikado.22G560.3.exon13";
22	Mikado_loci	exon	22970765	22970847	.	-	.	gene_id "ENSSTUG00000044323"; transcript_id "mikado.22G560.3"; ID "mikado.22G560.3.exon14";
22	Mikado_loci	exon	22971591	22971753	.	-	.	gene_id "ENSSTUG00000044323"; transcript_id "mikado.22G560.3"; ID "mikado.22G560.3.exon15";
22	Mikado_loci	exon	22972043	22972188	.	-	.	gene_id "ENSSTUG00000044323"; transcript_id "mikado.22G560.3"; ID "mikado.22G560.3.exon16";
22	Mikado_loci	exon	22972281	22972493	.	-	.	gene_id "ENSSTUG00000044323"; transcript_id "mikado.22G560.3"; ID "mikado.22G560.3.exon17";
22	Mikado_loci	exon	22972718	22972777	.	-	.	gene_id "ENSSTUG00000044323"; transcript_id "mikado.22G560.3"; ID "mikado.22G560.3.exon18";
22	Mikado_loci	exon	22973009	22973134	.	-	.	gene_id "ENSSTUG00000044323"; transcript_id "mikado.22G560.3"; ID "mikado.22G560.3.exon19";
22	Mikado_loci	exon	22973367	22973429	.	-	.	gene_id "ENSSTUG00000044323"; transcript_id "mikado.22G560.3"; ID "mikado.22G560.3.exon20";
22	Mikado_loci	exon	22973561	22973656	.	-	.	gene_id "ENSSTUG00000044323"; transcript_id "mikado.22G560.3"; ID "mikado.22G560.3.exon21";
22	Mikado_loci	exon	22973763	22973810	.	-	.	gene_id "ENSSTUG00000044323"; transcript_id "mikado.22G560.3"; ID "mikado.22G560.3.exon22";
22	Mikado_loci	exon	22973933	22974022	.	-	.	gene_id "ENSSTUG00000044323"; transcript_id "mikado.22G560.3"; ID "mikado.22G560.3.exon23";
22	Mikado_loci	exon	22974519	22974560	.	-	.	gene_id "ENSSTUG00000044323"; transcript_id "mikado.22G560.3"; ID "mikado.22G560.3.exon24";
22	Mikado_loci	exon	22977216	22977459	.	-	.	gene_id "ENSSTUG00000044323"; transcript_id "mikado.22G560.3"; ID "mikado.22G560.3.exon25";
22	Mikado_loci	CDS	22956512	22956655	.	-	0	gene_id "ENSSTUG00000044323"; transcript_id "mikado.22G560.3"; ID "mikado.22G560.3.CDS1";
22	Mikado_loci	CDS	22959413	22959600	.	-	2	gene_id "ENSSTUG00000044323"; transcript_id "mikado.22G560.3"; ID "mikado.22G560.3.CDS2";
22	Mikado_loci	CDS	22959813	22959960	.	-	0	gene_id "ENSSTUG00000044323"; transcript_id "mikado.22G560.3"; ID "mikado.22G560.3.CDS3";
22	Mikado_loci	CDS	22960243	22960313	.	-	2	gene_id "ENSSTUG00000044323"; transcript_id "mikado.22G560.3"; ID "mikado.22G560.3.CDS4";
22	Mikado_loci	CDS	22960428	22960497	.	-	0	gene_id "ENSSTUG00000044323"; transcript_id "mikado.22G560.3"; ID "mikado.22G560.3.CDS5";
22	Mikado_loci	CDS	22960807	22961180	.	-	2	gene_id "ENSSTUG00000044323"; transcript_id "mikado.22G560.3"; ID "mikado.22G560.3.CDS6";
22	Mikado_loci	CDS	22961291	22961335	.	-	2	gene_id "ENSSTUG00000044323"; transcript_id "mikado.22G560.3"; ID "mikado.22G560.3.CDS7";
22	Mikado_loci	CDS	22961656	22961839	.	-	0	gene_id "ENSSTUG00000044323"; transcript_id "mikado.22G560.3"; ID "mikado.22G560.3.CDS8";
22	Mikado_loci	CDS	22961977	22962045	.	-	0	gene_id "ENSSTUG00000044323"; transcript_id "mikado.22G560.3"; ID "mikado.22G560.3.CDS9";
22	Mikado_loci	CDS	22962154	22962486	.	-	0	gene_id "ENSSTUG00000044323"; transcript_id "mikado.22G560.3"; ID "mikado.22G560.3.CDS10";
22	Mikado_loci	CDS	22962725	22962922	.	-	0	gene_id "ENSSTUG00000044323"; transcript_id "mikado.22G560.3"; ID "mikado.22G560.3.CDS11";
22	Mikado_loci	CDS	22963081	22963242	.	-	0	gene_id "ENSSTUG00000044323"; transcript_id "mikado.22G560.3"; ID "mikado.22G560.3.CDS12";
22	Mikado_loci	CDS	22967563	22967635	.	-	1	gene_id "ENSSTUG00000044323"; transcript_id "mikado.22G560.3"; ID "mikado.22G560.3.CDS13";
22	Mikado_loci	CDS	22970765	22970847	.	-	0	gene_id "ENSSTUG00000044323"; transcript_id "mikado.22G560.3"; ID "mikado.22G560.3.CDS14";
22	Mikado_loci	CDS	22971591	22971753	.	-	1	gene_id "ENSSTUG00000044323"; transcript_id "mikado.22G560.3"; ID "mikado.22G560.3.CDS15";
22	Mikado_loci	CDS	22972043	22972188	.	-	0	gene_id "ENSSTUG00000044323"; transcript_id "mikado.22G560.3"; ID "mikado.22G560.3.CDS16";
22	Mikado_loci	CDS	22972281	22972493	.	-	0	gene_id "ENSSTUG00000044323"; transcript_id "mikado.22G560.3"; ID "mikado.22G560.3.CDS17";
22	Mikado_loci	CDS	22972718	22972777	.	-	0	gene_id "ENSSTUG00000044323"; transcript_id "mikado.22G560.3"; ID "mikado.22G560.3.CDS18";
22	Mikado_loci	CDS	22973009	22973134	.	-	0	gene_id "ENSSTUG00000044323"; transcript_id "mikado.22G560.3"; ID "mikado.22G560.3.CDS19";
22	Mikado_loci	CDS	22973367	22973429	.	-	0	gene_id "ENSSTUG00000044323"; transcript_id "mikado.22G560.3"; ID "mikado.22G560.3.CDS20";
22	Mikado_loci	CDS	22973561	22973656	.	-	0	gene_id "ENSSTUG00000044323"; transcript_id "mikado.22G560.3"; ID "mikado.22G560.3.CDS21";
22	Mikado_loci	CDS	22973763	22973810	.	-	0	gene_id "ENSSTUG00000044323"; transcript_id "mikado.22G560.3"; ID "mikado.22G560.3.CDS22";
22	Mikado_loci	CDS	22973933	22974022	.	-	0	gene_id "ENSSTUG00000044323"; transcript_id "mikado.22G560.3"; ID "mikado.22G560.3.CDS23";
22	Mikado_loci	CDS	22974519	22974560	.	-	0	gene_id "ENSSTUG00000044323"; transcript_id "mikado.22G560.3"; ID "mikado.22G560.3.CDS24";
22	Mikado_loci	CDS	22977216	22977242	.	-	0	gene_id "ENSSTUG00000044323"; transcript_id "mikado.22G560.3"; ID "mikado.22G560.3.CDS25";
22	Mikado_loci	five_prime_utr	22977243	22977459	.	-	.	gene_id "ENSSTUG00000044323"; transcript_id "mikado.22G560.3"; ID "mikado.22G560.3.five_prime_UTR1";
22	Mikado_loci	three_prime_utr	22953830	22956511	.	-	.	gene_id "ENSSTUG00000044323"; transcript_id "mikado.22G560.3"; ID "mikado.22G560.3.three_prime_UTR1";
22	Mikado_loci	transcript	22953830	22977459	20	-	.	gene_id "ENSSTUG00000044323"; transcript_id "mikado.22G560.4"; ID "mikado.22G560.4";
22	Mikado_loci	exon	22953830	22956655	.	-	.	gene_id "ENSSTUG00000044323"; transcript_id "mikado.22G560.4"; ID "mikado.22G560.4.exon1";
22	Mikado_loci	exon	22959413	22959600	.	-	.	gene_id "ENSSTUG00000044323"; transcript_id "mikado.22G560.4"; ID "mikado.22G560.4.exon2";
22	Mikado_loci	exon	22959813	22959960	.	-	.	gene_id "ENSSTUG00000044323"; transcript_id "mikado.22G560.4"; ID "mikado.22G560.4.exon3";
22	Mikado_loci	exon	22960243	22960313	.	-	.	gene_id "ENSSTUG00000044323"; transcript_id "mikado.22G560.4"; ID "mikado.22G560.4.exon4";
22	Mikado_loci	exon	22960428	22960497	.	-	.	gene_id "ENSSTUG00000044323"; transcript_id "mikado.22G560.4"; ID "mikado.22G560.4.exon5";
22	Mikado_loci	exon	22960807	22961180	.	-	.	gene_id "ENSSTUG00000044323"; transcript_id "mikado.22G560.4"; ID "mikado.22G560.4.exon6";
22	Mikado_loci	exon	22961291	22961335	.	-	.	gene_id "ENSSTUG00000044323"; transcript_id "mikado.22G560.4"; ID "mikado.22G560.4.exon7";
22	Mikado_loci	exon	22961656	22961839	.	-	.	gene_id "ENSSTUG00000044323"; transcript_id "mikado.22G560.4"; ID "mikado.22G560.4.exon8";
22	Mikado_loci	exon	22961977	22962045	.	-	.	gene_id "ENSSTUG00000044323"; transcript_id "mikado.22G560.4"; ID "mikado.22G560.4.exon9";
22	Mikado_loci	exon	22962154	22962486	.	-	.	gene_id "ENSSTUG00000044323"; transcript_id "mikado.22G560.4"; ID "mikado.22G560.4.exon10";
22	Mikado_loci	exon	22962725	22962922	.	-	.	gene_id "ENSSTUG00000044323"; transcript_id "mikado.22G560.4"; ID "mikado.22G560.4.exon11";
22	Mikado_loci	exon	22963081	22963242	.	-	.	gene_id "ENSSTUG00000044323"; transcript_id "mikado.22G560.4"; ID "mikado.22G560.4.exon12";
22	Mikado_loci	exon	22967563	22967642	.	-	.	gene_id "ENSSTUG00000044323"; transcript_id "mikado.22G560.4"; ID "mikado.22G560.4.exon13";
22	Mikado_loci	exon	22970763	22970847	.	-	.	gene_id "ENSSTUG00000044323"; transcript_id "mikado.22G560.4"; ID "mikado.22G560.4.exon14";
22	Mikado_loci	exon	22971591	22971753	.	-	.	gene_id "ENSSTUG00000044323"; transcript_id "mikado.22G560.4"; ID "mikado.22G560.4.exon15";
22	Mikado_loci	exon	22972043	22972188	.	-	.	gene_id "ENSSTUG00000044323"; transcript_id "mikado.22G560.4"; ID "mikado.22G560.4.exon16";
22	Mikado_loci	exon	22972281	22972493	.	-	.	gene_id "ENSSTUG00000044323"; transcript_id "mikado.22G560.4"; ID "mikado.22G560.4.exon17";
22	Mikado_loci	exon	22972718	22972777	.	-	.	gene_id "ENSSTUG00000044323"; transcript_id "mikado.22G560.4"; ID "mikado.22G560.4.exon18";
22	Mikado_loci	exon	22973009	22973134	.	-	.	gene_id "ENSSTUG00000044323"; transcript_id "mikado.22G560.4"; ID "mikado.22G560.4.exon19";
22	Mikado_loci	exon	22973367	22973429	.	-	.	gene_id "ENSSTUG00000044323"; transcript_id "mikado.22G560.4"; ID "mikado.22G560.4.exon20";
22	Mikado_loci	exon	22973561	22973656	.	-	.	gene_id "ENSSTUG00000044323"; transcript_id "mikado.22G560.4"; ID "mikado.22G560.4.exon21";
22	Mikado_loci	exon	22973763	22973810	.	-	.	gene_id "ENSSTUG00000044323"; transcript_id "mikado.22G560.4"; ID "mikado.22G560.4.exon22";
22	Mikado_loci	exon	22973933	22974022	.	-	.	gene_id "ENSSTUG00000044323"; transcript_id "mikado.22G560.4"; ID "mikado.22G560.4.exon23";
22	Mikado_loci	exon	22974519	22974560	.	-	.	gene_id "ENSSTUG00000044323"; transcript_id "mikado.22G560.4"; ID "mikado.22G560.4.exon24";
22	Mikado_loci	exon	22977216	22977459	.	-	.	gene_id "ENSSTUG00000044323"; transcript_id "mikado.22G560.4"; ID "mikado.22G560.4.exon25";
22	Mikado_loci	CDS	22956512	22956655	.	-	0	gene_id "ENSSTUG00000044323"; transcript_id "mikado.22G560.4"; ID "mikado.22G560.4.CDS1";
22	Mikado_loci	CDS	22959413	22959600	.	-	2	gene_id "ENSSTUG00000044323"; transcript_id "mikado.22G560.4"; ID "mikado.22G560.4.CDS2";
22	Mikado_loci	CDS	22959813	22959960	.	-	0	gene_id "ENSSTUG00000044323"; transcript_id "mikado.22G560.4"; ID "mikado.22G560.4.CDS3";
22	Mikado_loci	CDS	22960243	22960313	.	-	2	gene_id "ENSSTUG00000044323"; transcript_id "mikado.22G560.4"; ID "mikado.22G560.4.CDS4";
22	Mikado_loci	CDS	22960428	22960497	.	-	0	gene_id "ENSSTUG00000044323"; transcript_id "mikado.22G560.4"; ID "mikado.22G560.4.CDS5";
22	Mikado_loci	CDS	22960807	22961180	.	-	2	gene_id "ENSSTUG00000044323"; transcript_id "mikado.22G560.4"; ID "mikado.22G560.4.CDS6";
22	Mikado_loci	CDS	22961291	22961335	.	-	2	gene_id "ENSSTUG00000044323"; transcript_id "mikado.22G560.4"; ID "mikado.22G560.4.CDS7";
22	Mikado_loci	CDS	22961656	22961839	.	-	0	gene_id "ENSSTUG00000044323"; transcript_id "mikado.22G560.4"; ID "mikado.22G560.4.CDS8";
22	Mikado_loci	CDS	22961977	22962045	.	-	0	gene_id "ENSSTUG00000044323"; transcript_id "mikado.22G560.4"; ID "mikado.22G560.4.CDS9";
22	Mikado_loci	CDS	22962154	22962486	.	-	0	gene_id "ENSSTUG00000044323"; transcript_id "mikado.22G560.4"; ID "mikado.22G560.4.CDS10";
22	Mikado_loci	CDS	22962725	22962922	.	-	0	gene_id "ENSSTUG00000044323"; transcript_id "mikado.22G560.4"; ID "mikado.22G560.4.CDS11";
22	Mikado_loci	CDS	22963081	22963242	.	-	0	gene_id "ENSSTUG00000044323"; transcript_id "mikado.22G560.4"; ID "mikado.22G560.4.CDS12";
22	Mikado_loci	CDS	22967563	22967642	.	-	2	gene_id "ENSSTUG00000044323"; transcript_id "mikado.22G560.4"; ID "mikado.22G560.4.CDS13";
22	Mikado_loci	CDS	22970763	22970847	.	-	0	gene_id "ENSSTUG00000044323"; transcript_id "mikado.22G560.4"; ID "mikado.22G560.4.CDS14";
22	Mikado_loci	CDS	22971591	22971753	.	-	1	gene_id "ENSSTUG00000044323"; transcript_id "mikado.22G560.4"; ID "mikado.22G560.4.CDS15";
22	Mikado_loci	CDS	22972043	22972188	.	-	0	gene_id "ENSSTUG00000044323"; transcript_id "mikado.22G560.4"; ID "mikado.22G560.4.CDS16";
22	Mikado_loci	CDS	22972281	22972493	.	-	0	gene_id "ENSSTUG00000044323"; transcript_id "mikado.22G560.4"; ID "mikado.22G560.4.CDS17";
22	Mikado_loci	CDS	22972718	22972777	.	-	0	gene_id "ENSSTUG00000044323"; transcript_id "mikado.22G560.4"; ID "mikado.22G560.4.CDS18";
22	Mikado_loci	CDS	22973009	22973134	.	-	0	gene_id "ENSSTUG00000044323"; transcript_id "mikado.22G560.4"; ID "mikado.22G560.4.CDS19";
22	Mikado_loci	CDS	22973367	22973429	.	-	0	gene_id "ENSSTUG00000044323"; transcript_id "mikado.22G560.4"; ID "mikado.22G560.4.CDS20";
22	Mikado_loci	CDS	22973561	22973656	.	-	0	gene_id "ENSSTUG00000044323"; transcript_id "mikado.22G560.4"; ID "mikado.22G560.4.CDS21";
22	Mikado_loci	CDS	22973763	22973810	.	-	0	gene_id "ENSSTUG00000044323"; transcript_id "mikado.22G560.4"; ID "mikado.22G560.4.CDS22";
22	Mikado_loci	CDS	22973933	22974022	.	-	0	gene_id "ENSSTUG00000044323"; transcript_id "mikado.22G560.4"; ID "mikado.22G560.4.CDS23";
22	Mikado_loci	CDS	22974519	22974560	.	-	0	gene_id "ENSSTUG00000044323"; transcript_id "mikado.22G560.4"; ID "mikado.22G560.4.CDS24";
22	Mikado_loci	CDS	22977216	22977242	.	-	0	gene_id "ENSSTUG00000044323"; transcript_id "mikado.22G560.4"; ID "mikado.22G560.4.CDS25";
22	Mikado_loci	five_prime_utr	22977243	22977459	.	-	.	gene_id "ENSSTUG00000044323"; transcript_id "mikado.22G560.4"; ID "mikado.22G560.4.five_prime_UTR1";
22	Mikado_loci	three_prime_utr	22953830	22956511	.	-	.	gene_id "ENSSTUG00000044323"; transcript_id "mikado.22G560.4"; ID "mikado.22G560.4.three_prime_UTR1";
22	Mikado_loci	transcript	22953830	22977459	18	-	.	gene_id "ENSSTUG00000044323"; transcript_id "mikado.22G560.5"; ID "mikado.22G560.5";
22	Mikado_loci	exon	22953830	22956658	.	-	.	gene_id "ENSSTUG00000044323"; transcript_id "mikado.22G560.5"; ID "mikado.22G560.5.exon1";
22	Mikado_loci	exon	22959413	22959600	.	-	.	gene_id "ENSSTUG00000044323"; transcript_id "mikado.22G560.5"; ID "mikado.22G560.5.exon2";
22	Mikado_loci	exon	22959813	22959960	.	-	.	gene_id "ENSSTUG00000044323"; transcript_id "mikado.22G560.5"; ID "mikado.22G560.5.exon3";
22	Mikado_loci	exon	22960243	22960313	.	-	.	gene_id "ENSSTUG00000044323"; transcript_id "mikado.22G560.5"; ID "mikado.22G560.5.exon4";
22	Mikado_loci	exon	22960428	22960497	.	-	.	gene_id "ENSSTUG00000044323"; transcript_id "mikado.22G560.5"; ID "mikado.22G560.5.exon5";
22	Mikado_loci	exon	22960807	22961180	.	-	.	gene_id "ENSSTUG00000044323"; transcript_id "mikado.22G560.5"; ID "mikado.22G560.5.exon6";
22	Mikado_loci	exon	22961291	22961335	.	-	.	gene_id "ENSSTUG00000044323"; transcript_id "mikado.22G560.5"; ID "mikado.22G560.5.exon7";
22	Mikado_loci	exon	22961656	22961839	.	-	.	gene_id "ENSSTUG00000044323"; transcript_id "mikado.22G560.5"; ID "mikado.22G560.5.exon8";
22	Mikado_loci	exon	22961977	22962045	.	-	.	gene_id "ENSSTUG00000044323"; transcript_id "mikado.22G560.5"; ID "mikado.22G560.5.exon9";
22	Mikado_loci	exon	22962154	22962486	.	-	.	gene_id "ENSSTUG00000044323"; transcript_id "mikado.22G560.5"; ID "mikado.22G560.5.exon10";
22	Mikado_loci	exon	22962725	22962922	.	-	.	gene_id "ENSSTUG00000044323"; transcript_id "mikado.22G560.5"; ID "mikado.22G560.5.exon11";
22	Mikado_loci	exon	22963081	22963242	.	-	.	gene_id "ENSSTUG00000044323"; transcript_id "mikado.22G560.5"; ID "mikado.22G560.5.exon12";
22	Mikado_loci	exon	22967563	22967635	.	-	.	gene_id "ENSSTUG00000044323"; transcript_id "mikado.22G560.5"; ID "mikado.22G560.5.exon13";
22	Mikado_loci	exon	22970765	22970847	.	-	.	gene_id "ENSSTUG00000044323"; transcript_id "mikado.22G560.5"; ID "mikado.22G560.5.exon14";
22	Mikado_loci	exon	22971591	22971753	.	-	.	gene_id "ENSSTUG00000044323"; transcript_id "mikado.22G560.5"; ID "mikado.22G560.5.exon15";
22	Mikado_loci	exon	22972043	22972188	.	-	.	gene_id "ENSSTUG00000044323"; transcript_id "mikado.22G560.5"; ID "mikado.22G560.5.exon16";
22	Mikado_loci	exon	22972281	22972493	.	-	.	gene_id "ENSSTUG00000044323"; transcript_id "mikado.22G560.5"; ID "mikado.22G560.5.exon17";
22	Mikado_loci	exon	22972718	22972777	.	-	.	gene_id "ENSSTUG00000044323"; transcript_id "mikado.22G560.5"; ID "mikado.22G560.5.exon18";
22	Mikado_loci	exon	22973009	22973134	.	-	.	gene_id "ENSSTUG00000044323"; transcript_id "mikado.22G560.5"; ID "mikado.22G560.5.exon19";
22	Mikado_loci	exon	22973367	22973429	.	-	.	gene_id "ENSSTUG00000044323"; transcript_id "mikado.22G560.5"; ID "mikado.22G560.5.exon20";
22	Mikado_loci	exon	22973561	22973656	.	-	.	gene_id "ENSSTUG00000044323"; transcript_id "mikado.22G560.5"; ID "mikado.22G560.5.exon21";
22	Mikado_loci	exon	22973763	22973810	.	-	.	gene_id "ENSSTUG00000044323"; transcript_id "mikado.22G560.5"; ID "mikado.22G560.5.exon22";
22	Mikado_loci	exon	22973933	22974022	.	-	.	gene_id "ENSSTUG00000044323"; transcript_id "mikado.22G560.5"; ID "mikado.22G560.5.exon23";
22	Mikado_loci	exon	22974519	22974560	.	-	.	gene_id "ENSSTUG00000044323"; transcript_id "mikado.22G560.5"; ID "mikado.22G560.5.exon24";
22	Mikado_loci	exon	22977216	22977459	.	-	.	gene_id "ENSSTUG00000044323"; transcript_id "mikado.22G560.5"; ID "mikado.22G560.5.exon25";
22	Mikado_loci	CDS	22956512	22956658	.	-	0	gene_id "ENSSTUG00000044323"; transcript_id "mikado.22G560.5"; ID "mikado.22G560.5.CDS1";
22	Mikado_loci	CDS	22959413	22959600	.	-	2	gene_id "ENSSTUG00000044323"; transcript_id "mikado.22G560.5"; ID "mikado.22G560.5.CDS2";
22	Mikado_loci	CDS	22959813	22959960	.	-	0	gene_id "ENSSTUG00000044323"; transcript_id "mikado.22G560.5"; ID "mikado.22G560.5.CDS3";
22	Mikado_loci	CDS	22960243	22960313	.	-	2	gene_id "ENSSTUG00000044323"; transcript_id "mikado.22G560.5"; ID "mikado.22G560.5.CDS4";
22	Mikado_loci	CDS	22960428	22960497	.	-	0	gene_id "ENSSTUG00000044323"; transcript_id "mikado.22G560.5"; ID "mikado.22G560.5.CDS5";
22	Mikado_loci	CDS	22960807	22961180	.	-	2	gene_id "ENSSTUG00000044323"; transcript_id "mikado.22G560.5"; ID "mikado.22G560.5.CDS6";
22	Mikado_loci	CDS	22961291	22961335	.	-	2	gene_id "ENSSTUG00000044323"; transcript_id "mikado.22G560.5"; ID "mikado.22G560.5.CDS7";
22	Mikado_loci	CDS	22961656	22961839	.	-	0	gene_id "ENSSTUG00000044323"; transcript_id "mikado.22G560.5"; ID "mikado.22G560.5.CDS8";
22	Mikado_loci	CDS	22961977	22962045	.	-	0	gene_id "ENSSTUG00000044323"; transcript_id "mikado.22G560.5"; ID "mikado.22G560.5.CDS9";
22	Mikado_loci	CDS	22962154	22962486	.	-	0	gene_id "ENSSTUG00000044323"; transcript_id "mikado.22G560.5"; ID "mikado.22G560.5.CDS10";
22	Mikado_loci	CDS	22962725	22962922	.	-	0	gene_id "ENSSTUG00000044323"; transcript_id "mikado.22G560.5"; ID "mikado.22G560.5.CDS11";
22	Mikado_loci	CDS	22963081	22963242	.	-	0	gene_id "ENSSTUG00000044323"; transcript_id "mikado.22G560.5"; ID "mikado.22G560.5.CDS12";
22	Mikado_loci	CDS	22967563	22967635	.	-	1	gene_id "ENSSTUG00000044323"; transcript_id "mikado.22G560.5"; ID "mikado.22G560.5.CDS13";
22	Mikado_loci	CDS	22970765	22970847	.	-	0	gene_id "ENSSTUG00000044323"; transcript_id "mikado.22G560.5"; ID "mikado.22G560.5.CDS14";
22	Mikado_loci	CDS	22971591	22971753	.	-	1	gene_id "ENSSTUG00000044323"; transcript_id "mikado.22G560.5"; ID "mikado.22G560.5.CDS15";
22	Mikado_loci	CDS	22972043	22972188	.	-	0	gene_id "ENSSTUG00000044323"; transcript_id "mikado.22G560.5"; ID "mikado.22G560.5.CDS16";
22	Mikado_loci	CDS	22972281	22972493	.	-	0	gene_id "ENSSTUG00000044323"; transcript_id "mikado.22G560.5"; ID "mikado.22G560.5.CDS17";
22	Mikado_loci	CDS	22972718	22972777	.	-	0	gene_id "ENSSTUG00000044323"; transcript_id "mikado.22G560.5"; ID "mikado.22G560.5.CDS18";
22	Mikado_loci	CDS	22973009	22973134	.	-	0	gene_id "ENSSTUG00000044323"; transcript_id "mikado.22G560.5"; ID "mikado.22G560.5.CDS19";
22	Mikado_loci	CDS	22973367	22973429	.	-	0	gene_id "ENSSTUG00000044323"; transcript_id "mikado.22G560.5"; ID "mikado.22G560.5.CDS20";
22	Mikado_loci	CDS	22973561	22973656	.	-	0	gene_id "ENSSTUG00000044323"; transcript_id "mikado.22G560.5"; ID "mikado.22G560.5.CDS21";
22	Mikado_loci	CDS	22973763	22973810	.	-	0	gene_id "ENSSTUG00000044323"; transcript_id "mikado.22G560.5"; ID "mikado.22G560.5.CDS22";
22	Mikado_loci	CDS	22973933	22974022	.	-	0	gene_id "ENSSTUG00000044323"; transcript_id "mikado.22G560.5"; ID "mikado.22G560.5.CDS23";
22	Mikado_loci	CDS	22974519	22974560	.	-	0	gene_id "ENSSTUG00000044323"; transcript_id "mikado.22G560.5"; ID "mikado.22G560.5.CDS24";
22	Mikado_loci	CDS	22977216	22977242	.	-	0	gene_id "ENSSTUG00000044323"; transcript_id "mikado.22G560.5"; ID "mikado.22G560.5.CDS25";
22	Mikado_loci	five_prime_utr	22977243	22977459	.	-	.	gene_id "ENSSTUG00000044323"; transcript_id "mikado.22G560.5"; ID "mikado.22G560.5.five_prime_UTR1";
22	Mikado_loci	three_prime_utr	22953830	22956511	.	-	.	gene_id "ENSSTUG00000044323"; transcript_id "mikado.22G560.5"; ID "mikado.22G560.5.three_prime_UTR1";
22	Mikado_loci	transcript	23007865	23027528	16	-	.	gene_id "ENSSTUG00000046142"; transcript_id "mikado.22G565.3"; ID "mikado.22G565.3";
22	Mikado_loci	exon	23007865	23009605	.	-	.	gene_id "ENSSTUG00000046142"; transcript_id "mikado.22G565.3"; ID "mikado.22G565.3.exon1";
22	Mikado_loci	exon	23009870	23010005	.	-	.	gene_id "ENSSTUG00000046142"; transcript_id "mikado.22G565.3"; ID "mikado.22G565.3.exon2";
22	Mikado_loci	exon	23010239	23010330	.	-	.	gene_id "ENSSTUG00000046142"; transcript_id "mikado.22G565.3"; ID "mikado.22G565.3.exon3";
22	Mikado_loci	exon	23010518	23010596	.	-	.	gene_id "ENSSTUG00000046142"; transcript_id "mikado.22G565.3"; ID "mikado.22G565.3.exon4";
22	Mikado_loci	exon	23011411	23011551	.	-	.	gene_id "ENSSTUG00000046142"; transcript_id "mikado.22G565.3"; ID "mikado.22G565.3.exon5";
22	Mikado_loci	exon	23011771	23011834	.	-	.	gene_id "ENSSTUG00000046142"; transcript_id "mikado.22G565.3"; ID "mikado.22G565.3.exon6";
22	Mikado_loci	exon	23011947	23012057	.	-	.	gene_id "ENSSTUG00000046142"; transcript_id "mikado.22G565.3"; ID "mikado.22G565.3.exon7";
22	Mikado_loci	exon	23012145	23012229	.	-	.	gene_id "ENSSTUG00000046142"; transcript_id "mikado.22G565.3"; ID "mikado.22G565.3.exon8";
22	Mikado_loci	exon	23012405	23012582	.	-	.	gene_id "ENSSTUG00000046142"; transcript_id "mikado.22G565.3"; ID "mikado.22G565.3.exon9";
22	Mikado_loci	exon	23012735	23012820	.	-	.	gene_id "ENSSTUG00000046142"; transcript_id "mikado.22G565.3"; ID "mikado.22G565.3.exon10";
22	Mikado_loci	exon	23012933	23013048	.	-	.	gene_id "ENSSTUG00000046142"; transcript_id "mikado.22G565.3"; ID "mikado.22G565.3.exon11";
22	Mikado_loci	exon	23013843	23013955	.	-	.	gene_id "ENSSTUG00000046142"; transcript_id "mikado.22G565.3"; ID "mikado.22G565.3.exon12";
22	Mikado_loci	exon	23016540	23016699	.	-	.	gene_id "ENSSTUG00000046142"; transcript_id "mikado.22G565.3"; ID "mikado.22G565.3.exon13";
22	Mikado_loci	exon	23018961	23019065	.	-	.	gene_id "ENSSTUG00000046142"; transcript_id "mikado.22G565.3"; ID "mikado.22G565.3.exon14";
22	Mikado_loci	exon	23019585	23019675	.	-	.	gene_id "ENSSTUG00000046142"; transcript_id "mikado.22G565.3"; ID "mikado.22G565.3.exon15";
22	Mikado_loci	exon	23023160	23023198	.	-	.	gene_id "ENSSTUG00000046142"; transcript_id "mikado.22G565.3"; ID "mikado.22G565.3.exon16";
22	Mikado_loci	exon	23023568	23023618	.	-	.	gene_id "ENSSTUG00000046142"; transcript_id "mikado.22G565.3"; ID "mikado.22G565.3.exon17";
22	Mikado_loci	exon	23023714	23023743	.	-	.	gene_id "ENSSTUG00000046142"; transcript_id "mikado.22G565.3"; ID "mikado.22G565.3.exon18";
22	Mikado_loci	exon	23024172	23024219	.	-	.	gene_id "ENSSTUG00000046142"; transcript_id "mikado.22G565.3"; ID "mikado.22G565.3.exon19";
22	Mikado_loci	exon	23024374	23024469	.	-	.	gene_id "ENSSTUG00000046142"; transcript_id "mikado.22G565.3"; ID "mikado.22G565.3.exon20";
22	Mikado_loci	exon	23027252	23027528	.	-	.	gene_id "ENSSTUG00000046142"; transcript_id "mikado.22G565.3"; ID "mikado.22G565.3.exon21";
22	Mikado_loci	CDS	23009531	23009605	.	-	0	gene_id "ENSSTUG00000046142"; transcript_id "mikado.22G565.3"; ID "mikado.22G565.3.CDS1";
22	Mikado_loci	CDS	23009870	23010005	.	-	1	gene_id "ENSSTUG00000046142"; transcript_id "mikado.22G565.3"; ID "mikado.22G565.3.CDS2";
22	Mikado_loci	CDS	23010239	23010330	.	-	0	gene_id "ENSSTUG00000046142"; transcript_id "mikado.22G565.3"; ID "mikado.22G565.3.CDS3";
22	Mikado_loci	CDS	23010518	23010596	.	-	1	gene_id "ENSSTUG00000046142"; transcript_id "mikado.22G565.3"; ID "mikado.22G565.3.CDS4";
22	Mikado_loci	CDS	23011411	23011551	.	-	1	gene_id "ENSSTUG00000046142"; transcript_id "mikado.22G565.3"; ID "mikado.22G565.3.CDS5";
22	Mikado_loci	CDS	23011771	23011834	.	-	2	gene_id "ENSSTUG00000046142"; transcript_id "mikado.22G565.3"; ID "mikado.22G565.3.CDS6";
22	Mikado_loci	CDS	23011947	23012057	.	-	2	gene_id "ENSSTUG00000046142"; transcript_id "mikado.22G565.3"; ID "mikado.22G565.3.CDS7";
22	Mikado_loci	CDS	23012145	23012229	.	-	0	gene_id "ENSSTUG00000046142"; transcript_id "mikado.22G565.3"; ID "mikado.22G565.3.CDS8";
22	Mikado_loci	CDS	23012405	23012582	.	-	1	gene_id "ENSSTUG00000046142"; transcript_id "mikado.22G565.3"; ID "mikado.22G565.3.CDS9";
22	Mikado_loci	CDS	23012735	23012820	.	-	0	gene_id "ENSSTUG00000046142"; transcript_id "mikado.22G565.3"; ID "mikado.22G565.3.CDS10";
22	Mikado_loci	CDS	23012933	23013048	.	-	2	gene_id "ENSSTUG00000046142"; transcript_id "mikado.22G565.3"; ID "mikado.22G565.3.CDS11";
22	Mikado_loci	CDS	23013843	23013955	.	-	1	gene_id "ENSSTUG00000046142"; transcript_id "mikado.22G565.3"; ID "mikado.22G565.3.CDS12";
22	Mikado_loci	CDS	23016540	23016699	.	-	2	gene_id "ENSSTUG00000046142"; transcript_id "mikado.22G565.3"; ID "mikado.22G565.3.CDS13";
22	Mikado_loci	CDS	23018961	23019065	.	-	2	gene_id "ENSSTUG00000046142"; transcript_id "mikado.22G565.3"; ID "mikado.22G565.3.CDS14";
22	Mikado_loci	CDS	23019585	23019675	.	-	0	gene_id "ENSSTUG00000046142"; transcript_id "mikado.22G565.3"; ID "mikado.22G565.3.CDS15";
22	Mikado_loci	CDS	23023160	23023198	.	-	0	gene_id "ENSSTUG00000046142"; transcript_id "mikado.22G565.3"; ID "mikado.22G565.3.CDS16";
22	Mikado_loci	CDS	23023568	23023618	.	-	0	gene_id "ENSSTUG00000046142"; transcript_id "mikado.22G565.3"; ID "mikado.22G565.3.CDS17";
22	Mikado_loci	CDS	23023714	23023743	.	-	0	gene_id "ENSSTUG00000046142"; transcript_id "mikado.22G565.3"; ID "mikado.22G565.3.CDS18";
22	Mikado_loci	CDS	23024172	23024219	.	-	0	gene_id "ENSSTUG00000046142"; transcript_id "mikado.22G565.3"; ID "mikado.22G565.3.CDS19";
22	Mikado_loci	CDS	23024374	23024469	.	-	0	gene_id "ENSSTUG00000046142"; transcript_id "mikado.22G565.3"; ID "mikado.22G565.3.CDS20";
22	Mikado_loci	CDS	23027252	23027275	.	-	0	gene_id "ENSSTUG00000046142"; transcript_id "mikado.22G565.3"; ID "mikado.22G565.3.CDS21";
22	Mikado_loci	five_prime_utr	23027276	23027528	.	-	.	gene_id "ENSSTUG00000046142"; transcript_id "mikado.22G565.3"; ID "mikado.22G565.3.five_prime_UTR1";
22	Mikado_loci	three_prime_utr	23007865	23009530	.	-	.	gene_id "ENSSTUG00000046142"; transcript_id "mikado.22G565.3"; ID "mikado.22G565.3.three_prime_UTR1";
22	Mikado_loci	transcript	23618144	23627428	16	-	.	gene_id "ENSSTUG00000047836"; transcript_id "mikado.22G577.4"; ID "mikado.22G577.4";
22	Mikado_loci	exon	23618144	23619154	.	-	.	gene_id "ENSSTUG00000047836"; transcript_id "mikado.22G577.4"; ID "mikado.22G577.4.exon1";
22	Mikado_loci	exon	23619400	23619598	.	-	.	gene_id "ENSSTUG00000047836"; transcript_id "mikado.22G577.4"; ID "mikado.22G577.4.exon2";
22	Mikado_loci	exon	23619947	23620041	.	-	.	gene_id "ENSSTUG00000047836"; transcript_id "mikado.22G577.4"; ID "mikado.22G577.4.exon3";
22	Mikado_loci	exon	23620346	23620438	.	-	.	gene_id "ENSSTUG00000047836"; transcript_id "mikado.22G577.4"; ID "mikado.22G577.4.exon4";
22	Mikado_loci	exon	23620703	23620876	.	-	.	gene_id "ENSSTUG00000047836"; transcript_id "mikado.22G577.4"; ID "mikado.22G577.4.exon5";
22	Mikado_loci	exon	23621060	23621229	.	-	.	gene_id "ENSSTUG00000047836"; transcript_id "mikado.22G577.4"; ID "mikado.22G577.4.exon6";
22	Mikado_loci	exon	23621359	23622094	.	-	.	gene_id "ENSSTUG00000047836"; transcript_id "mikado.22G577.4"; ID "mikado.22G577.4.exon7";
22	Mikado_loci	exon	23622212	23622395	.	-	.	gene_id "ENSSTUG00000047836"; transcript_id "mikado.22G577.4"; ID "mikado.22G577.4.exon8";
22	Mikado_loci	exon	23622509	23622747	.	-	.	gene_id "ENSSTUG00000047836"; transcript_id "mikado.22G577.4"; ID "mikado.22G577.4.exon9";
22	Mikado_loci	exon	23622906	23623022	.	-	.	gene_id "ENSSTUG00000047836"; transcript_id "mikado.22G577.4"; ID "mikado.22G577.4.exon10";
22	Mikado_loci	exon	23623492	23623705	.	-	.	gene_id "ENSSTUG00000047836"; transcript_id "mikado.22G577.4"; ID "mikado.22G577.4.exon11";
22	Mikado_loci	exon	23623887	23624005	.	-	.	gene_id "ENSSTUG00000047836"; transcript_id "mikado.22G577.4"; ID "mikado.22G577.4.exon12";
22	Mikado_loci	exon	23624119	23624208	.	-	.	gene_id "ENSSTUG00000047836"; transcript_id "mikado.22G577.4"; ID "mikado.22G577.4.exon13";
22	Mikado_loci	exon	23624297	23624419	.	-	.	gene_id "ENSSTUG00000047836"; transcript_id "mikado.22G577.4"; ID "mikado.22G577.4.exon14";
22	Mikado_loci	exon	23624539	23624691	.	-	.	gene_id "ENSSTUG00000047836"; transcript_id "mikado.22G577.4"; ID "mikado.22G577.4.exon15";
22	Mikado_loci	exon	23624883	23625215	.	-	.	gene_id "ENSSTUG00000047836"; transcript_id "mikado.22G577.4"; ID "mikado.22G577.4.exon16";
22	Mikado_loci	exon	23625470	23625623	.	-	.	gene_id "ENSSTUG00000047836"; transcript_id "mikado.22G577.4"; ID "mikado.22G577.4.exon17";
22	Mikado_loci	exon	23625754	23625860	.	-	.	gene_id "ENSSTUG00000047836"; transcript_id "mikado.22G577.4"; ID "mikado.22G577.4.exon18";
22	Mikado_loci	exon	23626920	23627428	.	-	.	gene_id "ENSSTUG00000047836"; transcript_id "mikado.22G577.4"; ID "mikado.22G577.4.exon19";
22	Mikado_loci	CDS	23618921	23619154	.	-	0	gene_id "ENSSTUG00000047836"; transcript_id "mikado.22G577.4"; ID "mikado.22G577.4.CDS1";
22	Mikado_loci	CDS	23619400	23619598	.	-	1	gene_id "ENSSTUG00000047836"; transcript_id "mikado.22G577.4"; ID "mikado.22G577.4.CDS2";
22	Mikado_loci	CDS	23619947	23620041	.	-	0	gene_id "ENSSTUG00000047836"; transcript_id "mikado.22G577.4"; ID "mikado.22G577.4.CDS3";
22	Mikado_loci	CDS	23620346	23620438	.	-	0	gene_id "ENSSTUG00000047836"; transcript_id "mikado.22G577.4"; ID "mikado.22G577.4.CDS4";
22	Mikado_loci	CDS	23620703	23620876	.	-	0	gene_id "ENSSTUG00000047836"; transcript_id "mikado.22G577.4"; ID "mikado.22G577.4.CDS5";
22	Mikado_loci	CDS	23621060	23621229	.	-	2	gene_id "ENSSTUG00000047836"; transcript_id "mikado.22G577.4"; ID "mikado.22G577.4.CDS6";
22	Mikado_loci	CDS	23621359	23622094	.	-	0	gene_id "ENSSTUG00000047836"; transcript_id "mikado.22G577.4"; ID "mikado.22G577.4.CDS7";
22	Mikado_loci	CDS	23622212	23622395	.	-	1	gene_id "ENSSTUG00000047836"; transcript_id "mikado.22G577.4"; ID "mikado.22G577.4.CDS8";
22	Mikado_loci	CDS	23622509	23622747	.	-	0	gene_id "ENSSTUG00000047836"; transcript_id "mikado.22G577.4"; ID "mikado.22G577.4.CDS9";
22	Mikado_loci	CDS	23622906	23623022	.	-	0	gene_id "ENSSTUG00000047836"; transcript_id "mikado.22G577.4"; ID "mikado.22G577.4.CDS10";
22	Mikado_loci	CDS	23623492	23623705	.	-	1	gene_id "ENSSTUG00000047836"; transcript_id "mikado.22G577.4"; ID "mikado.22G577.4.CDS11";
22	Mikado_loci	CDS	23623887	23624005	.	-	0	gene_id "ENSSTUG00000047836"; transcript_id "mikado.22G577.4"; ID "mikado.22G577.4.CDS12";
22	Mikado_loci	CDS	23624119	23624208	.	-	0	gene_id "ENSSTUG00000047836"; transcript_id "mikado.22G577.4"; ID "mikado.22G577.4.CDS13";
22	Mikado_loci	CDS	23624297	23624419	.	-	0	gene_id "ENSSTUG00000047836"; transcript_id "mikado.22G577.4"; ID "mikado.22G577.4.CDS14";
22	Mikado_loci	CDS	23624539	23624691	.	-	0	gene_id "ENSSTUG00000047836"; transcript_id "mikado.22G577.4"; ID "mikado.22G577.4.CDS15";
22	Mikado_loci	CDS	23624883	23625215	.	-	0	gene_id "ENSSTUG00000047836"; transcript_id "mikado.22G577.4"; ID "mikado.22G577.4.CDS16";
22	Mikado_loci	CDS	23625470	23625623	.	-	1	gene_id "ENSSTUG00000047836"; transcript_id "mikado.22G577.4"; ID "mikado.22G577.4.CDS17";
22	Mikado_loci	CDS	23625754	23625860	.	-	0	gene_id "ENSSTUG00000047836"; transcript_id "mikado.22G577.4"; ID "mikado.22G577.4.CDS18";
22	Mikado_loci	CDS	23626920	23627027	.	-	0	gene_id "ENSSTUG00000047836"; transcript_id "mikado.22G577.4"; ID "mikado.22G577.4.CDS19";
22	Mikado_loci	five_prime_utr	23627028	23627428	.	-	.	gene_id "ENSSTUG00000047836"; transcript_id "mikado.22G577.4"; ID "mikado.22G577.4.five_prime_UTR1";
22	Mikado_loci	three_prime_utr	23618144	23618920	.	-	.	gene_id "ENSSTUG00000047836"; transcript_id "mikado.22G577.4"; ID "mikado.22G577.4.three_prime_UTR1";
22	Mikado_loci	transcript	23644372	23648845	13	-	.	gene_id "ENSSTUG00000048049"; transcript_id "mikado.22G582.2"; ID "mikado.22G582.2";
22	Mikado_loci	exon	23644372	23645137	.	-	.	gene_id "ENSSTUG00000048049"; transcript_id "mikado.22G582.2"; ID "mikado.22G582.2.exon1";
22	Mikado_loci	exon	23645278	23645370	.	-	.	gene_id "ENSSTUG00000048049"; transcript_id "mikado.22G582.2"; ID "mikado.22G582.2.exon2";
22	Mikado_loci	exon	23645456	23645560	.	-	.	gene_id "ENSSTUG00000048049"; transcript_id "mikado.22G582.2"; ID "mikado.22G582.2.exon3";
22	Mikado_loci	exon	23645656	23645889	.	-	.	gene_id "ENSSTUG00000048049"; transcript_id "mikado.22G582.2"; ID "mikado.22G582.2.exon4";
22	Mikado_loci	exon	23646027	23646211	.	-	.	gene_id "ENSSTUG00000048049"; transcript_id "mikado.22G582.2"; ID "mikado.22G582.2.exon5";
22	Mikado_loci	exon	23646309	23646411	.	-	.	gene_id "ENSSTUG00000048049"; transcript_id "mikado.22G582.2"; ID "mikado.22G582.2.exon6";
22	Mikado_loci	exon	23646529	23646594	.	-	.	gene_id "ENSSTUG00000048049"; transcript_id "mikado.22G582.2"; ID "mikado.22G582.2.exon7";
22	Mikado_loci	exon	23646703	23646886	.	-	.	gene_id "ENSSTUG00000048049"; transcript_id "mikado.22G582.2"; ID "mikado.22G582.2.exon8";
22	Mikado_loci	exon	23646984	23647063	.	-	.	gene_id "ENSSTUG00000048049"; transcript_id "mikado.22G582.2"; ID "mikado.22G582.2.exon9";
22	Mikado_loci	exon	23647144	23647274	.	-	.	gene_id "ENSSTUG00000048049"; transcript_id "mikado.22G582.2"; ID "mikado.22G582.2.exon10";
22	Mikado_loci	exon	23647373	23647436	.	-	.	gene_id "ENSSTUG00000048049"; transcript_id "mikado.22G582.2"; ID "mikado.22G582.2.exon11";
22	Mikado_loci	exon	23647559	23647684	.	-	.	gene_id "ENSSTUG00000048049"; transcript_id "mikado.22G582.2"; ID "mikado.22G582.2.exon12";
22	Mikado_loci	exon	23647909	23648845	.	-	.	gene_id "ENSSTUG00000048049"; transcript_id "mikado.22G582.2"; ID "mikado.22G582.2.exon13";
22	Mikado_loci	CDS	23645096	23645137	.	-	0	gene_id "ENSSTUG00000048049"; transcript_id "mikado.22G582.2"; ID "mikado.22G582.2.CDS1";
22	Mikado_loci	CDS	23645278	23645370	.	-	0	gene_id "ENSSTUG00000048049"; transcript_id "mikado.22G582.2"; ID "mikado.22G582.2.CDS2";
22	Mikado_loci	CDS	23645456	23645560	.	-	0	gene_id "ENSSTUG00000048049"; transcript_id "mikado.22G582.2"; ID "mikado.22G582.2.CDS3";
22	Mikado_loci	CDS	23645656	23645889	.	-	0	gene_id "ENSSTUG00000048049"; transcript_id "mikado.22G582.2"; ID "mikado.22G582.2.CDS4";
22	Mikado_loci	CDS	23646027	23646211	.	-	2	gene_id "ENSSTUG00000048049"; transcript_id "mikado.22G582.2"; ID "mikado.22G582.2.CDS5";
22	Mikado_loci	CDS	23646309	23646411	.	-	0	gene_id "ENSSTUG00000048049"; transcript_id "mikado.22G582.2"; ID "mikado.22G582.2.CDS6";
22	Mikado_loci	CDS	23646529	23646594	.	-	0	gene_id "ENSSTUG00000048049"; transcript_id "mikado.22G582.2"; ID "mikado.22G582.2.CDS7";
22	Mikado_loci	CDS	23646703	23646886	.	-	1	gene_id "ENSSTUG00000048049"; transcript_id "mikado.22G582.2"; ID "mikado.22G582.2.CDS8";
22	Mikado_loci	CDS	23646984	23647063	.	-	0	gene_id "ENSSTUG00000048049"; transcript_id "mikado.22G582.2"; ID "mikado.22G582.2.CDS9";
22	Mikado_loci	CDS	23647144	23647274	.	-	2	gene_id "ENSSTUG00000048049"; transcript_id "mikado.22G582.2"; ID "mikado.22G582.2.CDS10";
22	Mikado_loci	CDS	23647373	23647436	.	-	0	gene_id "ENSSTUG00000048049"; transcript_id "mikado.22G582.2"; ID "mikado.22G582.2.CDS11";
22	Mikado_loci	CDS	23647559	23647672	.	-	0	gene_id "ENSSTUG00000048049"; transcript_id "mikado.22G582.2"; ID "mikado.22G582.2.CDS12";
22	Mikado_loci	five_prime_utr	23647673	23647684	.	-	.	gene_id "ENSSTUG00000048049"; transcript_id "mikado.22G582.2"; ID "mikado.22G582.2.five_prime_UTR1";
22	Mikado_loci	five_prime_utr	23647909	23648845	.	-	.	gene_id "ENSSTUG00000048049"; transcript_id "mikado.22G582.2"; ID "mikado.22G582.2.five_prime_UTR2";
22	Mikado_loci	three_prime_utr	23644372	23645095	.	-	.	gene_id "ENSSTUG00000048049"; transcript_id "mikado.22G582.2"; ID "mikado.22G582.2.three_prime_UTR1";
22	Mikado_loci	transcript	23649767	23658149	20	-	.	gene_id "ENSSTUG00000048085"; transcript_id "mikado.22G583.3"; ID "mikado.22G583.3";
22	Mikado_loci	exon	23649767	23650856	.	-	.	gene_id "ENSSTUG00000048085"; transcript_id "mikado.22G583.3"; ID "mikado.22G583.3.exon1";
22	Mikado_loci	exon	23650943	23651056	.	-	.	gene_id "ENSSTUG00000048085"; transcript_id "mikado.22G583.3"; ID "mikado.22G583.3.exon2";
22	Mikado_loci	exon	23651178	23651258	.	-	.	gene_id "ENSSTUG00000048085"; transcript_id "mikado.22G583.3"; ID "mikado.22G583.3.exon3";
22	Mikado_loci	exon	23651377	23651502	.	-	.	gene_id "ENSSTUG00000048085"; transcript_id "mikado.22G583.3"; ID "mikado.22G583.3.exon4";
22	Mikado_loci	exon	23655942	23656062	.	-	.	gene_id "ENSSTUG00000048085"; transcript_id "mikado.22G583.3"; ID "mikado.22G583.3.exon5";
22	Mikado_loci	exon	23656226	23656369	.	-	.	gene_id "ENSSTUG00000048085"; transcript_id "mikado.22G583.3"; ID "mikado.22G583.3.exon6";
22	Mikado_loci	exon	23656560	23656679	.	-	.	gene_id "ENSSTUG00000048085"; transcript_id "mikado.22G583.3"; ID "mikado.22G583.3.exon7";
22	Mikado_loci	exon	23656806	23656885	.	-	.	gene_id "ENSSTUG00000048085"; transcript_id "mikado.22G583.3"; ID "mikado.22G583.3.exon8";
22	Mikado_loci	exon	23656987	23657065	.	-	.	gene_id "ENSSTUG00000048085"; transcript_id "mikado.22G583.3"; ID "mikado.22G583.3.exon9";
22	Mikado_loci	exon	23657279	23657399	.	-	.	gene_id "ENSSTUG00000048085"; transcript_id "mikado.22G583.3"; ID "mikado.22G583.3.exon10";
22	Mikado_loci	exon	23657626	23658149	.	-	.	gene_id "ENSSTUG00000048085"; transcript_id "mikado.22G583.3"; ID "mikado.22G583.3.exon11";
22	Mikado_loci	CDS	23650767	23650856	.	-	0	gene_id "ENSSTUG00000048085"; transcript_id "mikado.22G583.3"; ID "mikado.22G583.3.CDS1";
22	Mikado_loci	CDS	23650943	23651056	.	-	0	gene_id "ENSSTUG00000048085"; transcript_id "mikado.22G583.3"; ID "mikado.22G583.3.CDS2";
22	Mikado_loci	CDS	23651178	23651258	.	-	0	gene_id "ENSSTUG00000048085"; transcript_id "mikado.22G583.3"; ID "mikado.22G583.3.CDS3";
22	Mikado_loci	CDS	23651377	23651502	.	-	0	gene_id "ENSSTUG00000048085"; transcript_id "mikado.22G583.3"; ID "mikado.22G583.3.CDS4";
22	Mikado_loci	CDS	23655942	23656062	.	-	1	gene_id "ENSSTUG00000048085"; transcript_id "mikado.22G583.3"; ID "mikado.22G583.3.CDS5";
22	Mikado_loci	CDS	23656226	23656369	.	-	1	gene_id "ENSSTUG00000048085"; transcript_id "mikado.22G583.3"; ID "mikado.22G583.3.CDS6";
22	Mikado_loci	CDS	23656560	23656679	.	-	1	gene_id "ENSSTUG00000048085"; transcript_id "mikado.22G583.3"; ID "mikado.22G583.3.CDS7";
22	Mikado_loci	CDS	23656806	23656885	.	-	0	gene_id "ENSSTUG00000048085"; transcript_id "mikado.22G583.3"; ID "mikado.22G583.3.CDS8";
22	Mikado_loci	CDS	23656987	23657065	.	-	1	gene_id "ENSSTUG00000048085"; transcript_id "mikado.22G583.3"; ID "mikado.22G583.3.CDS9";
22	Mikado_loci	CDS	23657279	23657391	.	-	0	gene_id "ENSSTUG00000048085"; transcript_id "mikado.22G583.3"; ID "mikado.22G583.3.CDS10";
22	Mikado_loci	five_prime_utr	23657392	23657399	.	-	.	gene_id "ENSSTUG00000048085"; transcript_id "mikado.22G583.3"; ID "mikado.22G583.3.five_prime_UTR1";
22	Mikado_loci	five_prime_utr	23657626	23658149	.	-	.	gene_id "ENSSTUG00000048085"; transcript_id "mikado.22G583.3"; ID "mikado.22G583.3.five_prime_UTR2";
22	Mikado_loci	three_prime_utr	23649767	23650766	.	-	.	gene_id "ENSSTUG00000048085"; transcript_id "mikado.22G583.3"; ID "mikado.22G583.3.three_prime_UTR1";
22	Mikado_loci	transcript	23796335	23823769	17	+	.	gene_id "ENSSTUG00000048325"; transcript_id "mikado.22G585.7"; ID "mikado.22G585.7";
22	Mikado_loci	exon	23796335	23796764	.	+	.	gene_id "ENSSTUG00000048325"; transcript_id "mikado.22G585.7"; ID "mikado.22G585.7.exon1";
22	Mikado_loci	exon	23797762	23797920	.	+	.	gene_id "ENSSTUG00000048325"; transcript_id "mikado.22G585.7"; ID "mikado.22G585.7.exon2";
22	Mikado_loci	exon	23798070	23798149	.	+	.	gene_id "ENSSTUG00000048325"; transcript_id "mikado.22G585.7"; ID "mikado.22G585.7.exon3";
22	Mikado_loci	exon	23800014	23800196	.	+	.	gene_id "ENSSTUG00000048325"; transcript_id "mikado.22G585.7"; ID "mikado.22G585.7.exon4";
22	Mikado_loci	exon	23800863	23800952	.	+	.	gene_id "ENSSTUG00000048325"; transcript_id "mikado.22G585.7"; ID "mikado.22G585.7.exon5";
22	Mikado_loci	exon	23801086	23801193	.	+	.	gene_id "ENSSTUG00000048325"; transcript_id "mikado.22G585.7"; ID "mikado.22G585.7.exon6";
22	Mikado_loci	exon	23801898	23801971	.	+	.	gene_id "ENSSTUG00000048325"; transcript_id "mikado.22G585.7"; ID "mikado.22G585.7.exon7";
22	Mikado_loci	exon	23802590	23802720	.	+	.	gene_id "ENSSTUG00000048325"; transcript_id "mikado.22G585.7"; ID "mikado.22G585.7.exon8";
22	Mikado_loci	exon	23802910	23803025	.	+	.	gene_id "ENSSTUG00000048325"; transcript_id "mikado.22G585.7"; ID "mikado.22G585.7.exon9";
22	Mikado_loci	exon	23803395	23803457	.	+	.	gene_id "ENSSTUG00000048325"; transcript_id "mikado.22G585.7"; ID "mikado.22G585.7.exon10";
22	Mikado_loci	exon	23803920	23804145	.	+	.	gene_id "ENSSTUG00000048325"; transcript_id "mikado.22G585.7"; ID "mikado.22G585.7.exon11";
22	Mikado_loci	exon	23805130	23805254	.	+	.	gene_id "ENSSTUG00000048325"; transcript_id "mikado.22G585.7"; ID "mikado.22G585.7.exon12";
22	Mikado_loci	exon	23806377	23806496	.	+	.	gene_id "ENSSTUG00000048325"; transcript_id "mikado.22G585.7"; ID "mikado.22G585.7.exon13";
22	Mikado_loci	exon	23806716	23806784	.	+	.	gene_id "ENSSTUG00000048325"; transcript_id "mikado.22G585.7"; ID "mikado.22G585.7.exon14";
22	Mikado_loci	exon	23806861	23806971	.	+	.	gene_id "ENSSTUG00000048325"; transcript_id "mikado.22G585.7"; ID "mikado.22G585.7.exon15";
22	Mikado_loci	exon	23807176	23807272	.	+	.	gene_id "ENSSTUG00000048325"; transcript_id "mikado.22G585.7"; ID "mikado.22G585.7.exon16";
22	Mikado_loci	exon	23808213	23808294	.	+	.	gene_id "ENSSTUG00000048325"; transcript_id "mikado.22G585.7"; ID "mikado.22G585.7.exon17";
22	Mikado_loci	exon	23808431	23808509	.	+	.	gene_id "ENSSTUG00000048325"; transcript_id "mikado.22G585.7"; ID "mikado.22G585.7.exon18";
22	Mikado_loci	exon	23812379	23812498	.	+	.	gene_id "ENSSTUG00000048325"; transcript_id "mikado.22G585.7"; ID "mikado.22G585.7.exon19";
22	Mikado_loci	exon	23813576	23813714	.	+	.	gene_id "ENSSTUG00000048325"; transcript_id "mikado.22G585.7"; ID "mikado.22G585.7.exon20";
22	Mikado_loci	exon	23817798	23817952	.	+	.	gene_id "ENSSTUG00000048325"; transcript_id "mikado.22G585.7"; ID "mikado.22G585.7.exon21";
22	Mikado_loci	exon	23818705	23818812	.	+	.	gene_id "ENSSTUG00000048325"; transcript_id "mikado.22G585.7"; ID "mikado.22G585.7.exon22";
22	Mikado_loci	exon	23818958	23819098	.	+	.	gene_id "ENSSTUG00000048325"; transcript_id "mikado.22G585.7"; ID "mikado.22G585.7.exon23";
22	Mikado_loci	exon	23822753	23823769	.	+	.	gene_id "ENSSTUG00000048325"; transcript_id "mikado.22G585.7"; ID "mikado.22G585.7.exon24";
22	Mikado_loci	CDS	23797791	23797920	.	+	0	gene_id "ENSSTUG00000048325"; transcript_id "mikado.22G585.7"; ID "mikado.22G585.7.CDS1";
22	Mikado_loci	CDS	23798070	23798149	.	+	2	gene_id "ENSSTUG00000048325"; transcript_id "mikado.22G585.7"; ID "mikado.22G585.7.CDS2";
22	Mikado_loci	CDS	23800014	23800196	.	+	0	gene_id "ENSSTUG00000048325"; transcript_id "mikado.22G585.7"; ID "mikado.22G585.7.CDS3";
22	Mikado_loci	CDS	23800863	23800952	.	+	0	gene_id "ENSSTUG00000048325"; transcript_id "mikado.22G585.7"; ID "mikado.22G585.7.CDS4";
22	Mikado_loci	CDS	23801086	23801193	.	+	0	gene_id "ENSSTUG00000048325"; transcript_id "mikado.22G585.7"; ID "mikado.22G585.7.CDS5";
22	Mikado_loci	CDS	23801898	23801971	.	+	0	gene_id "ENSSTUG00000048325"; transcript_id "mikado.22G585.7"; ID "mikado.22G585.7.CDS6";
22	Mikado_loci	CDS	23802590	23802720	.	+	1	gene_id "ENSSTUG00000048325"; transcript_id "mikado.22G585.7"; ID "mikado.22G585.7.CDS7";
22	Mikado_loci	CDS	23802910	23803025	.	+	2	gene_id "ENSSTUG00000048325"; transcript_id "mikado.22G585.7"; ID "mikado.22G585.7.CDS8";
22	Mikado_loci	CDS	23803395	23803457	.	+	0	gene_id "ENSSTUG00000048325"; transcript_id "mikado.22G585.7"; ID "mikado.22G585.7.CDS9";
22	Mikado_loci	CDS	23803920	23804145	.	+	0	gene_id "ENSSTUG00000048325"; transcript_id "mikado.22G585.7"; ID "mikado.22G585.7.CDS10";
22	Mikado_loci	CDS	23805130	23805254	.	+	2	gene_id "ENSSTUG00000048325"; transcript_id "mikado.22G585.7"; ID "mikado.22G585.7.CDS11";
22	Mikado_loci	CDS	23806377	23806496	.	+	0	gene_id "ENSSTUG00000048325"; transcript_id "mikado.22G585.7"; ID "mikado.22G585.7.CDS12";
22	Mikado_loci	CDS	23806716	23806784	.	+	0	gene_id "ENSSTUG00000048325"; transcript_id "mikado.22G585.7"; ID "mikado.22G585.7.CDS13";
22	Mikado_loci	CDS	23806861	23806971	.	+	0	gene_id "ENSSTUG00000048325"; transcript_id "mikado.22G585.7"; ID "mikado.22G585.7.CDS14";
22	Mikado_loci	CDS	23807176	23807272	.	+	0	gene_id "ENSSTUG00000048325"; transcript_id "mikado.22G585.7"; ID "mikado.22G585.7.CDS15";
22	Mikado_loci	CDS	23808213	23808294	.	+	2	gene_id "ENSSTUG00000048325"; transcript_id "mikado.22G585.7"; ID "mikado.22G585.7.CDS16";
22	Mikado_loci	CDS	23808431	23808509	.	+	1	gene_id "ENSSTUG00000048325"; transcript_id "mikado.22G585.7"; ID "mikado.22G585.7.CDS17";
22	Mikado_loci	CDS	23812379	23812498	.	+	0	gene_id "ENSSTUG00000048325"; transcript_id "mikado.22G585.7"; ID "mikado.22G585.7.CDS18";
22	Mikado_loci	CDS	23813576	23813714	.	+	0	gene_id "ENSSTUG00000048325"; transcript_id "mikado.22G585.7"; ID "mikado.22G585.7.CDS19";
22	Mikado_loci	CDS	23817798	23817952	.	+	2	gene_id "ENSSTUG00000048325"; transcript_id "mikado.22G585.7"; ID "mikado.22G585.7.CDS20";
22	Mikado_loci	CDS	23818705	23818812	.	+	0	gene_id "ENSSTUG00000048325"; transcript_id "mikado.22G585.7"; ID "mikado.22G585.7.CDS21";
22	Mikado_loci	CDS	23818958	23819098	.	+	0	gene_id "ENSSTUG00000048325"; transcript_id "mikado.22G585.7"; ID "mikado.22G585.7.CDS22";
22	Mikado_loci	CDS	23822753	23822842	.	+	0	gene_id "ENSSTUG00000048325"; transcript_id "mikado.22G585.7"; ID "mikado.22G585.7.CDS23";
22	Mikado_loci	five_prime_utr	23796335	23796764	.	+	.	gene_id "ENSSTUG00000048325"; transcript_id "mikado.22G585.7"; ID "mikado.22G585.7.five_prime_UTR1";
22	Mikado_loci	five_prime_utr	23797762	23797790	.	+	.	gene_id "ENSSTUG00000048325"; transcript_id "mikado.22G585.7"; ID "mikado.22G585.7.five_prime_UTR2";
22	Mikado_loci	three_prime_utr	23822843	23823769	.	+	.	gene_id "ENSSTUG00000048325"; transcript_id "mikado.22G585.7"; ID "mikado.22G585.7.three_prime_UTR1";
22	Mikado_loci	transcript	23796335	23823769	18	+	.	gene_id "ENSSTUG00000048325"; transcript_id "mikado.22G585.8"; ID "mikado.22G585.8";
22	Mikado_loci	exon	23796335	23796764	.	+	.	gene_id "ENSSTUG00000048325"; transcript_id "mikado.22G585.8"; ID "mikado.22G585.8.exon1";
22	Mikado_loci	exon	23797762	23797920	.	+	.	gene_id "ENSSTUG00000048325"; transcript_id "mikado.22G585.8"; ID "mikado.22G585.8.exon2";
22	Mikado_loci	exon	23798070	23798149	.	+	.	gene_id "ENSSTUG00000048325"; transcript_id "mikado.22G585.8"; ID "mikado.22G585.8.exon3";
22	Mikado_loci	exon	23800014	23800196	.	+	.	gene_id "ENSSTUG00000048325"; transcript_id "mikado.22G585.8"; ID "mikado.22G585.8.exon4";
22	Mikado_loci	exon	23800863	23800952	.	+	.	gene_id "ENSSTUG00000048325"; transcript_id "mikado.22G585.8"; ID "mikado.22G585.8.exon5";
22	Mikado_loci	exon	23801086	23801193	.	+	.	gene_id "ENSSTUG00000048325"; transcript_id "mikado.22G585.8"; ID "mikado.22G585.8.exon6";
22	Mikado_loci	exon	23801898	23801971	.	+	.	gene_id "ENSSTUG00000048325"; transcript_id "mikado.22G585.8"; ID "mikado.22G585.8.exon7";
22	Mikado_loci	exon	23802590	23802720	.	+	.	gene_id "ENSSTUG00000048325"; transcript_id "mikado.22G585.8"; ID "mikado.22G585.8.exon8";
22	Mikado_loci	exon	23802910	23803025	.	+	.	gene_id "ENSSTUG00000048325"; transcript_id "mikado.22G585.8"; ID "mikado.22G585.8.exon9";
22	Mikado_loci	exon	23803395	23803457	.	+	.	gene_id "ENSSTUG00000048325"; transcript_id "mikado.22G585.8"; ID "mikado.22G585.8.exon10";
22	Mikado_loci	exon	23803920	23804145	.	+	.	gene_id "ENSSTUG00000048325"; transcript_id "mikado.22G585.8"; ID "mikado.22G585.8.exon11";
22	Mikado_loci	exon	23805130	23805254	.	+	.	gene_id "ENSSTUG00000048325"; transcript_id "mikado.22G585.8"; ID "mikado.22G585.8.exon12";
22	Mikado_loci	exon	23806377	23806496	.	+	.	gene_id "ENSSTUG00000048325"; transcript_id "mikado.22G585.8"; ID "mikado.22G585.8.exon13";
22	Mikado_loci	exon	23806716	23806784	.	+	.	gene_id "ENSSTUG00000048325"; transcript_id "mikado.22G585.8"; ID "mikado.22G585.8.exon14";
22	Mikado_loci	exon	23806861	23806971	.	+	.	gene_id "ENSSTUG00000048325"; transcript_id "mikado.22G585.8"; ID "mikado.22G585.8.exon15";
22	Mikado_loci	exon	23807176	23807272	.	+	.	gene_id "ENSSTUG00000048325"; transcript_id "mikado.22G585.8"; ID "mikado.22G585.8.exon16";
22	Mikado_loci	exon	23808213	23808294	.	+	.	gene_id "ENSSTUG00000048325"; transcript_id "mikado.22G585.8"; ID "mikado.22G585.8.exon17";
22	Mikado_loci	exon	23808431	23808509	.	+	.	gene_id "ENSSTUG00000048325"; transcript_id "mikado.22G585.8"; ID "mikado.22G585.8.exon18";
22	Mikado_loci	exon	23812379	23812498	.	+	.	gene_id "ENSSTUG00000048325"; transcript_id "mikado.22G585.8"; ID "mikado.22G585.8.exon19";
22	Mikado_loci	exon	23813576	23813714	.	+	.	gene_id "ENSSTUG00000048325"; transcript_id "mikado.22G585.8"; ID "mikado.22G585.8.exon20";
22	Mikado_loci	exon	23817798	23817952	.	+	.	gene_id "ENSSTUG00000048325"; transcript_id "mikado.22G585.8"; ID "mikado.22G585.8.exon21";
22	Mikado_loci	exon	23818705	23818812	.	+	.	gene_id "ENSSTUG00000048325"; transcript_id "mikado.22G585.8"; ID "mikado.22G585.8.exon22";
22	Mikado_loci	exon	23818958	23819098	.	+	.	gene_id "ENSSTUG00000048325"; transcript_id "mikado.22G585.8"; ID "mikado.22G585.8.exon23";
22	Mikado_loci	exon	23819736	23820007	.	+	.	gene_id "ENSSTUG00000048325"; transcript_id "mikado.22G585.8"; ID "mikado.22G585.8.exon24";
22	Mikado_loci	exon	23822753	23823769	.	+	.	gene_id "ENSSTUG00000048325"; transcript_id "mikado.22G585.8"; ID "mikado.22G585.8.exon25";
22	Mikado_loci	CDS	23797791	23797920	.	+	0	gene_id "ENSSTUG00000048325"; transcript_id "mikado.22G585.8"; ID "mikado.22G585.8.CDS1";
22	Mikado_loci	CDS	23798070	23798149	.	+	2	gene_id "ENSSTUG00000048325"; transcript_id "mikado.22G585.8"; ID "mikado.22G585.8.CDS2";
22	Mikado_loci	CDS	23800014	23800196	.	+	0	gene_id "ENSSTUG00000048325"; transcript_id "mikado.22G585.8"; ID "mikado.22G585.8.CDS3";
22	Mikado_loci	CDS	23800863	23800952	.	+	0	gene_id "ENSSTUG00000048325"; transcript_id "mikado.22G585.8"; ID "mikado.22G585.8.CDS4";
22	Mikado_loci	CDS	23801086	23801193	.	+	0	gene_id "ENSSTUG00000048325"; transcript_id "mikado.22G585.8"; ID "mikado.22G585.8.CDS5";
22	Mikado_loci	CDS	23801898	23801971	.	+	0	gene_id "ENSSTUG00000048325"; transcript_id "mikado.22G585.8"; ID "mikado.22G585.8.CDS6";
22	Mikado_loci	CDS	23802590	23802720	.	+	1	gene_id "ENSSTUG00000048325"; transcript_id "mikado.22G585.8"; ID "mikado.22G585.8.CDS7";
22	Mikado_loci	CDS	23802910	23803025	.	+	2	gene_id "ENSSTUG00000048325"; transcript_id "mikado.22G585.8"; ID "mikado.22G585.8.CDS8";
22	Mikado_loci	CDS	23803395	23803457	.	+	0	gene_id "ENSSTUG00000048325"; transcript_id "mikado.22G585.8"; ID "mikado.22G585.8.CDS9";
22	Mikado_loci	CDS	23803920	23804145	.	+	0	gene_id "ENSSTUG00000048325"; transcript_id "mikado.22G585.8"; ID "mikado.22G585.8.CDS10";
22	Mikado_loci	CDS	23805130	23805254	.	+	2	gene_id "ENSSTUG00000048325"; transcript_id "mikado.22G585.8"; ID "mikado.22G585.8.CDS11";
22	Mikado_loci	CDS	23806377	23806496	.	+	0	gene_id "ENSSTUG00000048325"; transcript_id "mikado.22G585.8"; ID "mikado.22G585.8.CDS12";
22	Mikado_loci	CDS	23806716	23806784	.	+	0	gene_id "ENSSTUG00000048325"; transcript_id "mikado.22G585.8"; ID "mikado.22G585.8.CDS13";
22	Mikado_loci	CDS	23806861	23806971	.	+	0	gene_id "ENSSTUG00000048325"; transcript_id "mikado.22G585.8"; ID "mikado.22G585.8.CDS14";
22	Mikado_loci	CDS	23807176	23807272	.	+	0	gene_id "ENSSTUG00000048325"; transcript_id "mikado.22G585.8"; ID "mikado.22G585.8.CDS15";
22	Mikado_loci	CDS	23808213	23808294	.	+	2	gene_id "ENSSTUG00000048325"; transcript_id "mikado.22G585.8"; ID "mikado.22G585.8.CDS16";
22	Mikado_loci	CDS	23808431	23808509	.	+	1	gene_id "ENSSTUG00000048325"; transcript_id "mikado.22G585.8"; ID "mikado.22G585.8.CDS17";
22	Mikado_loci	CDS	23812379	23812498	.	+	0	gene_id "ENSSTUG00000048325"; transcript_id "mikado.22G585.8"; ID "mikado.22G585.8.CDS18";
22	Mikado_loci	CDS	23813576	23813714	.	+	0	gene_id "ENSSTUG00000048325"; transcript_id "mikado.22G585.8"; ID "mikado.22G585.8.CDS19";
22	Mikado_loci	CDS	23817798	23817952	.	+	2	gene_id "ENSSTUG00000048325"; transcript_id "mikado.22G585.8"; ID "mikado.22G585.8.CDS20";
22	Mikado_loci	CDS	23818705	23818812	.	+	0	gene_id "ENSSTUG00000048325"; transcript_id "mikado.22G585.8"; ID "mikado.22G585.8.CDS21";
22	Mikado_loci	CDS	23818958	23819098	.	+	0	gene_id "ENSSTUG00000048325"; transcript_id "mikado.22G585.8"; ID "mikado.22G585.8.CDS22";
22	Mikado_loci	CDS	23819736	23820007	.	+	0	gene_id "ENSSTUG00000048325"; transcript_id "mikado.22G585.8"; ID "mikado.22G585.8.CDS23";
22	Mikado_loci	CDS	23822753	23822846	.	+	1	gene_id "ENSSTUG00000048325"; transcript_id "mikado.22G585.8"; ID "mikado.22G585.8.CDS24";
22	Mikado_loci	five_prime_utr	23796335	23796764	.	+	.	gene_id "ENSSTUG00000048325"; transcript_id "mikado.22G585.8"; ID "mikado.22G585.8.five_prime_UTR1";
22	Mikado_loci	five_prime_utr	23797762	23797790	.	+	.	gene_id "ENSSTUG00000048325"; transcript_id "mikado.22G585.8"; ID "mikado.22G585.8.five_prime_UTR2";
22	Mikado_loci	three_prime_utr	23822847	23823769	.	+	.	gene_id "ENSSTUG00000048325"; transcript_id "mikado.22G585.8"; ID "mikado.22G585.8.three_prime_UTR1";
22	Mikado_loci	transcript	23796335	23823769	17	+	.	gene_id "ENSSTUG00000048325"; transcript_id "mikado.22G585.9"; ID "mikado.22G585.9";
22	Mikado_loci	exon	23796335	23796764	.	+	.	gene_id "ENSSTUG00000048325"; transcript_id "mikado.22G585.9"; ID "mikado.22G585.9.exon1";
22	Mikado_loci	exon	23797762	23797920	.	+	.	gene_id "ENSSTUG00000048325"; transcript_id "mikado.22G585.9"; ID "mikado.22G585.9.exon2";
22	Mikado_loci	exon	23798070	23798149	.	+	.	gene_id "ENSSTUG00000048325"; transcript_id "mikado.22G585.9"; ID "mikado.22G585.9.exon3";
22	Mikado_loci	exon	23799337	23799432	.	+	.	gene_id "ENSSTUG00000048325"; transcript_id "mikado.22G585.9"; ID "mikado.22G585.9.exon4";
22	Mikado_loci	exon	23800014	23800196	.	+	.	gene_id "ENSSTUG00000048325"; transcript_id "mikado.22G585.9"; ID "mikado.22G585.9.exon5";
22	Mikado_loci	exon	23800863	23800952	.	+	.	gene_id "ENSSTUG00000048325"; transcript_id "mikado.22G585.9"; ID "mikado.22G585.9.exon6";
22	Mikado_loci	exon	23801086	23801193	.	+	.	gene_id "ENSSTUG00000048325"; transcript_id "mikado.22G585.9"; ID "mikado.22G585.9.exon7";
22	Mikado_loci	exon	23801898	23801971	.	+	.	gene_id "ENSSTUG00000048325"; transcript_id "mikado.22G585.9"; ID "mikado.22G585.9.exon8";
22	Mikado_loci	exon	23802590	23802720	.	+	.	gene_id "ENSSTUG00000048325"; transcript_id "mikado.22G585.9"; ID "mikado.22G585.9.exon9";
22	Mikado_loci	exon	23802910	23803025	.	+	.	gene_id "ENSSTUG00000048325"; transcript_id "mikado.22G585.9"; ID "mikado.22G585.9.exon10";
22	Mikado_loci	exon	23803395	23803457	.	+	.	gene_id "ENSSTUG00000048325"; transcript_id "mikado.22G585.9"; ID "mikado.22G585.9.exon11";
22	Mikado_loci	exon	23803920	23804145	.	+	.	gene_id "ENSSTUG00000048325"; transcript_id "mikado.22G585.9"; ID "mikado.22G585.9.exon12";
22	Mikado_loci	exon	23805130	23805254	.	+	.	gene_id "ENSSTUG00000048325"; transcript_id "mikado.22G585.9"; ID "mikado.22G585.9.exon13";
22	Mikado_loci	exon	23806377	23806496	.	+	.	gene_id "ENSSTUG00000048325"; transcript_id "mikado.22G585.9"; ID "mikado.22G585.9.exon14";
22	Mikado_loci	exon	23806716	23806784	.	+	.	gene_id "ENSSTUG00000048325"; transcript_id "mikado.22G585.9"; ID "mikado.22G585.9.exon15";
22	Mikado_loci	exon	23806861	23806971	.	+	.	gene_id "ENSSTUG00000048325"; transcript_id "mikado.22G585.9"; ID "mikado.22G585.9.exon16";
22	Mikado_loci	exon	23807176	23807272	.	+	.	gene_id "ENSSTUG00000048325"; transcript_id "mikado.22G585.9"; ID "mikado.22G585.9.exon17";
22	Mikado_loci	exon	23808213	23808294	.	+	.	gene_id "ENSSTUG00000048325"; transcript_id "mikado.22G585.9"; ID "mikado.22G585.9.exon18";
22	Mikado_loci	exon	23808431	23808509	.	+	.	gene_id "ENSSTUG00000048325"; transcript_id "mikado.22G585.9"; ID "mikado.22G585.9.exon19";
22	Mikado_loci	exon	23812379	23812498	.	+	.	gene_id "ENSSTUG00000048325"; transcript_id "mikado.22G585.9"; ID "mikado.22G585.9.exon20";
22	Mikado_loci	exon	23813576	23813714	.	+	.	gene_id "ENSSTUG00000048325"; transcript_id "mikado.22G585.9"; ID "mikado.22G585.9.exon21";
22	Mikado_loci	exon	23817798	23817952	.	+	.	gene_id "ENSSTUG00000048325"; transcript_id "mikado.22G585.9"; ID "mikado.22G585.9.exon22";
22	Mikado_loci	exon	23818705	23818812	.	+	.	gene_id "ENSSTUG00000048325"; transcript_id "mikado.22G585.9"; ID "mikado.22G585.9.exon23";
22	Mikado_loci	exon	23818958	23819098	.	+	.	gene_id "ENSSTUG00000048325"; transcript_id "mikado.22G585.9"; ID "mikado.22G585.9.exon24";
22	Mikado_loci	exon	23822753	23823769	.	+	.	gene_id "ENSSTUG00000048325"; transcript_id "mikado.22G585.9"; ID "mikado.22G585.9.exon25";
22	Mikado_loci	CDS	23797791	23797920	.	+	0	gene_id "ENSSTUG00000048325"; transcript_id "mikado.22G585.9"; ID "mikado.22G585.9.CDS1";
22	Mikado_loci	CDS	23798070	23798149	.	+	2	gene_id "ENSSTUG00000048325"; transcript_id "mikado.22G585.9"; ID "mikado.22G585.9.CDS2";
22	Mikado_loci	CDS	23799337	23799432	.	+	0	gene_id "ENSSTUG00000048325"; transcript_id "mikado.22G585.9"; ID "mikado.22G585.9.CDS3";
22	Mikado_loci	CDS	23800014	23800196	.	+	0	gene_id "ENSSTUG00000048325"; transcript_id "mikado.22G585.9"; ID "mikado.22G585.9.CDS4";
22	Mikado_loci	CDS	23800863	23800952	.	+	0	gene_id "ENSSTUG00000048325"; transcript_id "mikado.22G585.9"; ID "mikado.22G585.9.CDS5";
22	Mikado_loci	CDS	23801086	23801193	.	+	0	gene_id "ENSSTUG00000048325"; transcript_id "mikado.22G585.9"; ID "mikado.22G585.9.CDS6";
22	Mikado_loci	CDS	23801898	23801971	.	+	0	gene_id "ENSSTUG00000048325"; transcript_id "mikado.22G585.9"; ID "mikado.22G585.9.CDS7";
22	Mikado_loci	CDS	23802590	23802720	.	+	1	gene_id "ENSSTUG00000048325"; transcript_id "mikado.22G585.9"; ID "mikado.22G585.9.CDS8";
22	Mikado_loci	CDS	23802910	23803025	.	+	2	gene_id "ENSSTUG00000048325"; transcript_id "mikado.22G585.9"; ID "mikado.22G585.9.CDS9";
22	Mikado_loci	CDS	23803395	23803457	.	+	0	gene_id "ENSSTUG00000048325"; transcript_id "mikado.22G585.9"; ID "mikado.22G585.9.CDS10";
22	Mikado_loci	CDS	23803920	23804145	.	+	0	gene_id "ENSSTUG00000048325"; transcript_id "mikado.22G585.9"; ID "mikado.22G585.9.CDS11";
22	Mikado_loci	CDS	23805130	23805254	.	+	2	gene_id "ENSSTUG00000048325"; transcript_id "mikado.22G585.9"; ID "mikado.22G585.9.CDS12";
22	Mikado_loci	CDS	23806377	23806496	.	+	0	gene_id "ENSSTUG00000048325"; transcript_id "mikado.22G585.9"; ID "mikado.22G585.9.CDS13";
22	Mikado_loci	CDS	23806716	23806784	.	+	0	gene_id "ENSSTUG00000048325"; transcript_id "mikado.22G585.9"; ID "mikado.22G585.9.CDS14";
22	Mikado_loci	CDS	23806861	23806971	.	+	0	gene_id "ENSSTUG00000048325"; transcript_id "mikado.22G585.9"; ID "mikado.22G585.9.CDS15";
22	Mikado_loci	CDS	23807176	23807272	.	+	0	gene_id "ENSSTUG00000048325"; transcript_id "mikado.22G585.9"; ID "mikado.22G585.9.CDS16";
22	Mikado_loci	CDS	23808213	23808294	.	+	2	gene_id "ENSSTUG00000048325"; transcript_id "mikado.22G585.9"; ID "mikado.22G585.9.CDS17";
22	Mikado_loci	CDS	23808431	23808509	.	+	1	gene_id "ENSSTUG00000048325"; transcript_id "mikado.22G585.9"; ID "mikado.22G585.9.CDS18";
22	Mikado_loci	CDS	23812379	23812498	.	+	0	gene_id "ENSSTUG00000048325"; transcript_id "mikado.22G585.9"; ID "mikado.22G585.9.CDS19";
22	Mikado_loci	CDS	23813576	23813714	.	+	0	gene_id "ENSSTUG00000048325"; transcript_id "mikado.22G585.9"; ID "mikado.22G585.9.CDS20";
22	Mikado_loci	CDS	23817798	23817952	.	+	2	gene_id "ENSSTUG00000048325"; transcript_id "mikado.22G585.9"; ID "mikado.22G585.9.CDS21";
22	Mikado_loci	CDS	23818705	23818812	.	+	0	gene_id "ENSSTUG00000048325"; transcript_id "mikado.22G585.9"; ID "mikado.22G585.9.CDS22";
22	Mikado_loci	CDS	23818958	23819098	.	+	0	gene_id "ENSSTUG00000048325"; transcript_id "mikado.22G585.9"; ID "mikado.22G585.9.CDS23";
22	Mikado_loci	CDS	23822753	23822842	.	+	0	gene_id "ENSSTUG00000048325"; transcript_id "mikado.22G585.9"; ID "mikado.22G585.9.CDS24";
22	Mikado_loci	five_prime_utr	23796335	23796764	.	+	.	gene_id "ENSSTUG00000048325"; transcript_id "mikado.22G585.9"; ID "mikado.22G585.9.five_prime_UTR1";
22	Mikado_loci	five_prime_utr	23797762	23797790	.	+	.	gene_id "ENSSTUG00000048325"; transcript_id "mikado.22G585.9"; ID "mikado.22G585.9.five_prime_UTR2";
22	Mikado_loci	three_prime_utr	23822843	23823769	.	+	.	gene_id "ENSSTUG00000048325"; transcript_id "mikado.22G585.9"; ID "mikado.22G585.9.three_prime_UTR1";
22	Mikado_loci	transcript	24967428	24979095	18	+	.	gene_id "ENSSTUG00000048994"; transcript_id "mikado.22G591.3"; ID "mikado.22G591.3";
22	Mikado_loci	exon	24967428	24967509	.	+	.	gene_id "ENSSTUG00000048994"; transcript_id "mikado.22G591.3"; ID "mikado.22G591.3.exon1";
22	Mikado_loci	exon	24968265	24968382	.	+	.	gene_id "ENSSTUG00000048994"; transcript_id "mikado.22G591.3"; ID "mikado.22G591.3.exon2";
22	Mikado_loci	exon	24969367	24969766	.	+	.	gene_id "ENSSTUG00000048994"; transcript_id "mikado.22G591.3"; ID "mikado.22G591.3.exon3";
22	Mikado_loci	exon	24969868	24970077	.	+	.	gene_id "ENSSTUG00000048994"; transcript_id "mikado.22G591.3"; ID "mikado.22G591.3.exon4";
22	Mikado_loci	exon	24970319	24970569	.	+	.	gene_id "ENSSTUG00000048994"; transcript_id "mikado.22G591.3"; ID "mikado.22G591.3.exon5";
22	Mikado_loci	exon	24970689	24970934	.	+	.	gene_id "ENSSTUG00000048994"; transcript_id "mikado.22G591.3"; ID "mikado.22G591.3.exon6";
22	Mikado_loci	exon	24971136	24971221	.	+	.	gene_id "ENSSTUG00000048994"; transcript_id "mikado.22G591.3"; ID "mikado.22G591.3.exon7";
22	Mikado_loci	exon	24971399	24971504	.	+	.	gene_id "ENSSTUG00000048994"; transcript_id "mikado.22G591.3"; ID "mikado.22G591.3.exon8";
22	Mikado_loci	exon	24972024	24972176	.	+	.	gene_id "ENSSTUG00000048994"; transcript_id "mikado.22G591.3"; ID "mikado.22G591.3.exon9";
22	Mikado_loci	exon	24972275	24972409	.	+	.	gene_id "ENSSTUG00000048994"; transcript_id "mikado.22G591.3"; ID "mikado.22G591.3.exon10";
22	Mikado_loci	exon	24972543	24972667	.	+	.	gene_id "ENSSTUG00000048994"; transcript_id "mikado.22G591.3"; ID "mikado.22G591.3.exon11";
22	Mikado_loci	exon	24972749	24972830	.	+	.	gene_id "ENSSTUG00000048994"; transcript_id "mikado.22G591.3"; ID "mikado.22G591.3.exon12";
22	Mikado_loci	exon	24972966	24973130	.	+	.	gene_id "ENSSTUG00000048994"; transcript_id "mikado.22G591.3"; ID "mikado.22G591.3.exon13";
22	Mikado_loci	exon	24973254	24973357	.	+	.	gene_id "ENSSTUG00000048994"; transcript_id "mikado.22G591.3"; ID "mikado.22G591.3.exon14";
22	Mikado_loci	exon	24973468	24973639	.	+	.	gene_id "ENSSTUG00000048994"; transcript_id "mikado.22G591.3"; ID "mikado.22G591.3.exon15";
22	Mikado_loci	exon	24973860	24973966	.	+	.	gene_id "ENSSTUG00000048994"; transcript_id "mikado.22G591.3"; ID "mikado.22G591.3.exon16";
22	Mikado_loci	exon	24974365	24974486	.	+	.	gene_id "ENSSTUG00000048994"; transcript_id "mikado.22G591.3"; ID "mikado.22G591.3.exon17";
22	Mikado_loci	exon	24974627	24974876	.	+	.	gene_id "ENSSTUG00000048994"; transcript_id "mikado.22G591.3"; ID "mikado.22G591.3.exon18";
22	Mikado_loci	exon	24974987	24975104	.	+	.	gene_id "ENSSTUG00000048994"; transcript_id "mikado.22G591.3"; ID "mikado.22G591.3.exon19";
22	Mikado_loci	exon	24975201	24975352	.	+	.	gene_id "ENSSTUG00000048994"; transcript_id "mikado.22G591.3"; ID "mikado.22G591.3.exon20";
22	Mikado_loci	exon	24975731	24979095	.	+	.	gene_id "ENSSTUG00000048994"; transcript_id "mikado.22G591.3"; ID "mikado.22G591.3.exon21";
22	Mikado_loci	CDS	24969415	24969766	.	+	0	gene_id "ENSSTUG00000048994"; transcript_id "mikado.22G591.3"; ID "mikado.22G591.3.CDS1";
22	Mikado_loci	CDS	24969868	24970077	.	+	2	gene_id "ENSSTUG00000048994"; transcript_id "mikado.22G591.3"; ID "mikado.22G591.3.CDS2";
22	Mikado_loci	CDS	24970319	24970569	.	+	2	gene_id "ENSSTUG00000048994"; transcript_id "mikado.22G591.3"; ID "mikado.22G591.3.CDS3";
22	Mikado_loci	CDS	24970689	24970934	.	+	0	gene_id "ENSSTUG00000048994"; transcript_id "mikado.22G591.3"; ID "mikado.22G591.3.CDS4";
22	Mikado_loci	CDS	24971136	24971221	.	+	0	gene_id "ENSSTUG00000048994"; transcript_id "mikado.22G591.3"; ID "mikado.22G591.3.CDS5";
22	Mikado_loci	CDS	24971399	24971504	.	+	1	gene_id "ENSSTUG00000048994"; transcript_id "mikado.22G591.3"; ID "mikado.22G591.3.CDS6";
22	Mikado_loci	CDS	24972024	24972176	.	+	0	gene_id "ENSSTUG00000048994"; transcript_id "mikado.22G591.3"; ID "mikado.22G591.3.CDS7";
22	Mikado_loci	CDS	24972275	24972409	.	+	0	gene_id "ENSSTUG00000048994"; transcript_id "mikado.22G591.3"; ID "mikado.22G591.3.CDS8";
22	Mikado_loci	CDS	24972543	24972667	.	+	0	gene_id "ENSSTUG00000048994"; transcript_id "mikado.22G591.3"; ID "mikado.22G591.3.CDS9";
22	Mikado_loci	CDS	24972749	24972830	.	+	1	gene_id "ENSSTUG00000048994"; transcript_id "mikado.22G591.3"; ID "mikado.22G591.3.CDS10";
22	Mikado_loci	CDS	24972966	24973130	.	+	0	gene_id "ENSSTUG00000048994"; transcript_id "mikado.22G591.3"; ID "mikado.22G591.3.CDS11";
22	Mikado_loci	CDS	24973254	24973357	.	+	0	gene_id "ENSSTUG00000048994"; transcript_id "mikado.22G591.3"; ID "mikado.22G591.3.CDS12";
22	Mikado_loci	CDS	24973468	24973639	.	+	1	gene_id "ENSSTUG00000048994"; transcript_id "mikado.22G591.3"; ID "mikado.22G591.3.CDS13";
22	Mikado_loci	CDS	24973860	24973966	.	+	0	gene_id "ENSSTUG00000048994"; transcript_id "mikado.22G591.3"; ID "mikado.22G591.3.CDS14";
22	Mikado_loci	CDS	24974365	24974486	.	+	1	gene_id "ENSSTUG00000048994"; transcript_id "mikado.22G591.3"; ID "mikado.22G591.3.CDS15";
22	Mikado_loci	CDS	24974627	24974876	.	+	2	gene_id "ENSSTUG00000048994"; transcript_id "mikado.22G591.3"; ID "mikado.22G591.3.CDS16";
22	Mikado_loci	CDS	24974987	24975104	.	+	1	gene_id "ENSSTUG00000048994"; transcript_id "mikado.22G591.3"; ID "mikado.22G591.3.CDS17";
22	Mikado_loci	CDS	24975201	24975352	.	+	0	gene_id "ENSSTUG00000048994"; transcript_id "mikado.22G591.3"; ID "mikado.22G591.3.CDS18";
22	Mikado_loci	CDS	24975731	24976001	.	+	1	gene_id "ENSSTUG00000048994"; transcript_id "mikado.22G591.3"; ID "mikado.22G591.3.CDS19";
22	Mikado_loci	five_prime_utr	24967428	24967509	.	+	.	gene_id "ENSSTUG00000048994"; transcript_id "mikado.22G591.3"; ID "mikado.22G591.3.five_prime_UTR1";
22	Mikado_loci	five_prime_utr	24968265	24968382	.	+	.	gene_id "ENSSTUG00000048994"; transcript_id "mikado.22G591.3"; ID "mikado.22G591.3.five_prime_UTR2";
22	Mikado_loci	five_prime_utr	24969367	24969414	.	+	.	gene_id "ENSSTUG00000048994"; transcript_id "mikado.22G591.3"; ID "mikado.22G591.3.five_prime_UTR3";
22	Mikado_loci	three_prime_utr	24976002	24979095	.	+	.	gene_id "ENSSTUG00000048994"; transcript_id "mikado.22G591.3"; ID "mikado.22G591.3.three_prime_UTR1";
22	Mikado_loci	transcript	24989684	25000344	20	+	.	gene_id "ENSSTUG00000049028"; transcript_id "mikado.22G593.2"; ID "mikado.22G593.2";
22	Mikado_loci	exon	24989684	24989736	.	+	.	gene_id "ENSSTUG00000049028"; transcript_id "mikado.22G593.2"; ID "mikado.22G593.2.exon1";
22	Mikado_loci	exon	24990342	24990424	.	+	.	gene_id "ENSSTUG00000049028"; transcript_id "mikado.22G593.2"; ID "mikado.22G593.2.exon2";
22	Mikado_loci	exon	24990568	24990707	.	+	.	gene_id "ENSSTUG00000049028"; transcript_id "mikado.22G593.2"; ID "mikado.22G593.2.exon3";
22	Mikado_loci	exon	24990800	24990895	.	+	.	gene_id "ENSSTUG00000049028"; transcript_id "mikado.22G593.2"; ID "mikado.22G593.2.exon4";
22	Mikado_loci	exon	24991025	24991146	.	+	.	gene_id "ENSSTUG00000049028"; transcript_id "mikado.22G593.2"; ID "mikado.22G593.2.exon5";
22	Mikado_loci	exon	24991602	24991749	.	+	.	gene_id "ENSSTUG00000049028"; transcript_id "mikado.22G593.2"; ID "mikado.22G593.2.exon6";
22	Mikado_loci	exon	24991846	24991967	.	+	.	gene_id "ENSSTUG00000049028"; transcript_id "mikado.22G593.2"; ID "mikado.22G593.2.exon7";
22	Mikado_loci	exon	24992059	24992170	.	+	.	gene_id "ENSSTUG00000049028"; transcript_id "mikado.22G593.2"; ID "mikado.22G593.2.exon8";
22	Mikado_loci	exon	24992360	24992441	.	+	.	gene_id "ENSSTUG00000049028"; transcript_id "mikado.22G593.2"; ID "mikado.22G593.2.exon9";
22	Mikado_loci	exon	24992641	24992768	.	+	.	gene_id "ENSSTUG00000049028"; transcript_id "mikado.22G593.2"; ID "mikado.22G593.2.exon10";
22	Mikado_loci	exon	24992986	24993169	.	+	.	gene_id "ENSSTUG00000049028"; transcript_id "mikado.22G593.2"; ID "mikado.22G593.2.exon11";
22	Mikado_loci	exon	24994682	24994791	.	+	.	gene_id "ENSSTUG00000049028"; transcript_id "mikado.22G593.2"; ID "mikado.22G593.2.exon12";
22	Mikado_loci	exon	24994888	24995104	.	+	.	gene_id "ENSSTUG00000049028"; transcript_id "mikado.22G593.2"; ID "mikado.22G593.2.exon13";
22	Mikado_loci	exon	24995228	24995314	.	+	.	gene_id "ENSSTUG00000049028"; transcript_id "mikado.22G593.2"; ID "mikado.22G593.2.exon14";
22	Mikado_loci	exon	24995818	24995867	.	+	.	gene_id "ENSSTUG00000049028"; transcript_id "mikado.22G593.2"; ID "mikado.22G593.2.exon15";
22	Mikado_loci	exon	24995974	24996111	.	+	.	gene_id "ENSSTUG00000049028"; transcript_id "mikado.22G593.2"; ID "mikado.22G593.2.exon16";
22	Mikado_loci	exon	24996192	24996296	.	+	.	gene_id "ENSSTUG00000049028"; transcript_id "mikado.22G593.2"; ID "mikado.22G593.2.exon17";
22	Mikado_loci	exon	24996669	24996740	.	+	.	gene_id "ENSSTUG00000049028"; transcript_id "mikado.22G593.2"; ID "mikado.22G593.2.exon18";
22	Mikado_loci	exon	24996897	25000344	.	+	.	gene_id "ENSSTUG00000049028"; transcript_id "mikado.22G593.2"; ID "mikado.22G593.2.exon19";
22	Mikado_loci	CDS	24989684	24989736	.	+	0	gene_id "ENSSTUG00000049028"; transcript_id "mikado.22G593.2"; ID "mikado.22G593.2.CDS1";
22	Mikado_loci	CDS	24990342	24990424	.	+	1	gene_id "ENSSTUG00000049028"; transcript_id "mikado.22G593.2"; ID "mikado.22G593.2.CDS2";
22	Mikado_loci	CDS	24990568	24990707	.	+	2	gene_id "ENSSTUG00000049028"; transcript_id "mikado.22G593.2"; ID "mikado.22G593.2.CDS3";
22	Mikado_loci	CDS	24990800	24990895	.	+	0	gene_id "ENSSTUG00000049028"; transcript_id "mikado.22G593.2"; ID "mikado.22G593.2.CDS4";
22	Mikado_loci	CDS	24991025	24991146	.	+	0	gene_id "ENSSTUG00000049028"; transcript_id "mikado.22G593.2"; ID "mikado.22G593.2.CDS5";
22	Mikado_loci	CDS	24991602	24991749	.	+	1	gene_id "ENSSTUG00000049028"; transcript_id "mikado.22G593.2"; ID "mikado.22G593.2.CDS6";
22	Mikado_loci	CDS	24991846	24991967	.	+	0	gene_id "ENSSTUG00000049028"; transcript_id "mikado.22G593.2"; ID "mikado.22G593.2.CDS7";
22	Mikado_loci	CDS	24992059	24992170	.	+	1	gene_id "ENSSTUG00000049028"; transcript_id "mikado.22G593.2"; ID "mikado.22G593.2.CDS8";
22	Mikado_loci	CDS	24992360	24992441	.	+	0	gene_id "ENSSTUG00000049028"; transcript_id "mikado.22G593.2"; ID "mikado.22G593.2.CDS9";
22	Mikado_loci	CDS	24992641	24992768	.	+	2	gene_id "ENSSTUG00000049028"; transcript_id "mikado.22G593.2"; ID "mikado.22G593.2.CDS10";
22	Mikado_loci	CDS	24992986	24993169	.	+	0	gene_id "ENSSTUG00000049028"; transcript_id "mikado.22G593.2"; ID "mikado.22G593.2.CDS11";
22	Mikado_loci	CDS	24994682	24994791	.	+	2	gene_id "ENSSTUG00000049028"; transcript_id "mikado.22G593.2"; ID "mikado.22G593.2.CDS12";
22	Mikado_loci	CDS	24994888	24995104	.	+	0	gene_id "ENSSTUG00000049028"; transcript_id "mikado.22G593.2"; ID "mikado.22G593.2.CDS13";
22	Mikado_loci	CDS	24995228	24995314	.	+	2	gene_id "ENSSTUG00000049028"; transcript_id "mikado.22G593.2"; ID "mikado.22G593.2.CDS14";
22	Mikado_loci	CDS	24995818	24995867	.	+	2	gene_id "ENSSTUG00000049028"; transcript_id "mikado.22G593.2"; ID "mikado.22G593.2.CDS15";
22	Mikado_loci	CDS	24995974	24996111	.	+	0	gene_id "ENSSTUG00000049028"; transcript_id "mikado.22G593.2"; ID "mikado.22G593.2.CDS16";
22	Mikado_loci	CDS	24996192	24996296	.	+	0	gene_id "ENSSTUG00000049028"; transcript_id "mikado.22G593.2"; ID "mikado.22G593.2.CDS17";
22	Mikado_loci	CDS	24996669	24996740	.	+	0	gene_id "ENSSTUG00000049028"; transcript_id "mikado.22G593.2"; ID "mikado.22G593.2.CDS18";
22	Mikado_loci	CDS	24996897	24997013	.	+	0	gene_id "ENSSTUG00000049028"; transcript_id "mikado.22G593.2"; ID "mikado.22G593.2.CDS19";
22	Mikado_loci	three_prime_utr	24997014	25000344	.	+	.	gene_id "ENSSTUG00000049028"; transcript_id "mikado.22G593.2"; ID "mikado.22G593.2.three_prime_UTR1";
22	Mikado_loci	transcript	25033782	25055438	10	+	.	gene_id "ENSSTUG00000049285"; transcript_id "mikado.22G594.3"; ID "mikado.22G594.3";
22	Mikado_loci	exon	25033782	25034099	.	+	.	gene_id "ENSSTUG00000049285"; transcript_id "mikado.22G594.3"; ID "mikado.22G594.3.exon1";
22	Mikado_loci	exon	25034294	25034337	.	+	.	gene_id "ENSSTUG00000049285"; transcript_id "mikado.22G594.3"; ID "mikado.22G594.3.exon2";
22	Mikado_loci	exon	25034690	25034752	.	+	.	gene_id "ENSSTUG00000049285"; transcript_id "mikado.22G594.3"; ID "mikado.22G594.3.exon3";
22	Mikado_loci	exon	25034980	25035065	.	+	.	gene_id "ENSSTUG00000049285"; transcript_id "mikado.22G594.3"; ID "mikado.22G594.3.exon4";
22	Mikado_loci	exon	25042126	25042254	.	+	.	gene_id "ENSSTUG00000049285"; transcript_id "mikado.22G594.3"; ID "mikado.22G594.3.exon5";
22	Mikado_loci	exon	25042458	25042552	.	+	.	gene_id "ENSSTUG00000049285"; transcript_id "mikado.22G594.3"; ID "mikado.22G594.3.exon6";
22	Mikado_loci	exon	25043362	25043435	.	+	.	gene_id "ENSSTUG00000049285"; transcript_id "mikado.22G594.3"; ID "mikado.22G594.3.exon7";
22	Mikado_loci	exon	25043751	25043841	.	+	.	gene_id "ENSSTUG00000049285"; transcript_id "mikado.22G594.3"; ID "mikado.22G594.3.exon8";
22	Mikado_loci	exon	25051469	25051603	.	+	.	gene_id "ENSSTUG00000049285"; transcript_id "mikado.22G594.3"; ID "mikado.22G594.3.exon9";
22	Mikado_loci	exon	25054818	25055438	.	+	.	gene_id "ENSSTUG00000049285"; transcript_id "mikado.22G594.3"; ID "mikado.22G594.3.exon10";
22	Mikado_loci	CDS	25034055	25034099	.	+	0	gene_id "ENSSTUG00000049285"; transcript_id "mikado.22G594.3"; ID "mikado.22G594.3.CDS1";
22	Mikado_loci	CDS	25034294	25034337	.	+	0	gene_id "ENSSTUG00000049285"; transcript_id "mikado.22G594.3"; ID "mikado.22G594.3.CDS2";
22	Mikado_loci	CDS	25034690	25034752	.	+	1	gene_id "ENSSTUG00000049285"; transcript_id "mikado.22G594.3"; ID "mikado.22G594.3.CDS3";
22	Mikado_loci	CDS	25034980	25035065	.	+	1	gene_id "ENSSTUG00000049285"; transcript_id "mikado.22G594.3"; ID "mikado.22G594.3.CDS4";
22	Mikado_loci	CDS	25042126	25042254	.	+	2	gene_id "ENSSTUG00000049285"; transcript_id "mikado.22G594.3"; ID "mikado.22G594.3.CDS5";
22	Mikado_loci	CDS	25042458	25042552	.	+	2	gene_id "ENSSTUG00000049285"; transcript_id "mikado.22G594.3"; ID "mikado.22G594.3.CDS6";
22	Mikado_loci	CDS	25043362	25043435	.	+	0	gene_id "ENSSTUG00000049285"; transcript_id "mikado.22G594.3"; ID "mikado.22G594.3.CDS7";
22	Mikado_loci	CDS	25043751	25043841	.	+	1	gene_id "ENSSTUG00000049285"; transcript_id "mikado.22G594.3"; ID "mikado.22G594.3.CDS8";
22	Mikado_loci	CDS	25051469	25051603	.	+	0	gene_id "ENSSTUG00000049285"; transcript_id "mikado.22G594.3"; ID "mikado.22G594.3.CDS9";
22	Mikado_loci	CDS	25054818	25054877	.	+	0	gene_id "ENSSTUG00000049285"; transcript_id "mikado.22G594.3"; ID "mikado.22G594.3.CDS10";
22	Mikado_loci	five_prime_utr	25033782	25034054	.	+	.	gene_id "ENSSTUG00000049285"; transcript_id "mikado.22G594.3"; ID "mikado.22G594.3.five_prime_UTR1";
22	Mikado_loci	three_prime_utr	25054878	25055438	.	+	.	gene_id "ENSSTUG00000049285"; transcript_id "mikado.22G594.3"; ID "mikado.22G594.3.three_prime_UTR1";
22	Mikado_loci	transcript	25268672	25286417	20	+	.	gene_id "ENSSTUG00000049412"; transcript_id "mikado.22G598.1"; ID "mikado.22G598.1";
22	Mikado_loci	exon	25268672	25269185	.	+	.	gene_id "ENSSTUG00000049412"; transcript_id "mikado.22G598.1"; ID "mikado.22G598.1.exon1";
22	Mikado_loci	exon	25269935	25270063	.	+	.	gene_id "ENSSTUG00000049412"; transcript_id "mikado.22G598.1"; ID "mikado.22G598.1.exon2";
22	Mikado_loci	exon	25286339	25286417	.	+	.	gene_id "ENSSTUG00000049412"; transcript_id "mikado.22G598.1"; ID "mikado.22G598.1.exon3";
22	Mikado_loci	CDS	25268983	25269185	.	+	0	gene_id "ENSSTUG00000049412"; transcript_id "mikado.22G598.1"; ID "mikado.22G598.1.CDS1";
22	Mikado_loci	CDS	25269935	25270063	.	+	1	gene_id "ENSSTUG00000049412"; transcript_id "mikado.22G598.1"; ID "mikado.22G598.1.CDS2";
22	Mikado_loci	CDS	25286339	25286345	.	+	1	gene_id "ENSSTUG00000049412"; transcript_id "mikado.22G598.1"; ID "mikado.22G598.1.CDS3";
22	Mikado_loci	five_prime_utr	25268672	25268982	.	+	.	gene_id "ENSSTUG00000049412"; transcript_id "mikado.22G598.1"; ID "mikado.22G598.1.five_prime_UTR1";
22	Mikado_loci	three_prime_utr	25286346	25286417	.	+	.	gene_id "ENSSTUG00000049412"; transcript_id "mikado.22G598.1"; ID "mikado.22G598.1.three_prime_UTR1";
22	Mikado_loci	transcript	25417995	25421005	15	+	.	gene_id "ENSSTUG00000049904"; transcript_id "mikado.22G604.2"; ID "mikado.22G604.2";
22	Mikado_loci	exon	25417995	25418839	.	+	.	gene_id "ENSSTUG00000049904"; transcript_id "mikado.22G604.2"; ID "mikado.22G604.2.exon1";
22	Mikado_loci	exon	25419208	25419408	.	+	.	gene_id "ENSSTUG00000049904"; transcript_id "mikado.22G604.2"; ID "mikado.22G604.2.exon2";
22	Mikado_loci	exon	25419757	25419909	.	+	.	gene_id "ENSSTUG00000049904"; transcript_id "mikado.22G604.2"; ID "mikado.22G604.2.exon3";
22	Mikado_loci	exon	25420077	25420249	.	+	.	gene_id "ENSSTUG00000049904"; transcript_id "mikado.22G604.2"; ID "mikado.22G604.2.exon4";
22	Mikado_loci	exon	25420515	25421005	.	+	.	gene_id "ENSSTUG00000049904"; transcript_id "mikado.22G604.2"; ID "mikado.22G604.2.exon5";
22	Mikado_loci	CDS	25418750	25418839	.	+	0	gene_id "ENSSTUG00000049904"; transcript_id "mikado.22G604.2"; ID "mikado.22G604.2.CDS1";
22	Mikado_loci	CDS	25419208	25419408	.	+	0	gene_id "ENSSTUG00000049904"; transcript_id "mikado.22G604.2"; ID "mikado.22G604.2.CDS2";
22	Mikado_loci	CDS	25419757	25419909	.	+	0	gene_id "ENSSTUG00000049904"; transcript_id "mikado.22G604.2"; ID "mikado.22G604.2.CDS3";
22	Mikado_loci	CDS	25420077	25420249	.	+	0	gene_id "ENSSTUG00000049904"; transcript_id "mikado.22G604.2"; ID "mikado.22G604.2.CDS4";
22	Mikado_loci	CDS	25420515	25420605	.	+	1	gene_id "ENSSTUG00000049904"; transcript_id "mikado.22G604.2"; ID "mikado.22G604.2.CDS5";
22	Mikado_loci	five_prime_utr	25417995	25418749	.	+	.	gene_id "ENSSTUG00000049904"; transcript_id "mikado.22G604.2"; ID "mikado.22G604.2.five_prime_UTR1";
22	Mikado_loci	three_prime_utr	25420606	25421005	.	+	.	gene_id "ENSSTUG00000049904"; transcript_id "mikado.22G604.2"; ID "mikado.22G604.2.three_prime_UTR1";
22	Mikado_loci	transcript	25618983	25678730	14	+	.	gene_id "ENSSTUG00000050021"; transcript_id "mikado.22G612.9"; ID "mikado.22G612.9";
22	Mikado_loci	exon	25618983	25619007	.	+	.	gene_id "ENSSTUG00000050021"; transcript_id "mikado.22G612.9"; ID "mikado.22G612.9.exon1";
22	Mikado_loci	exon	25619982	25620108	.	+	.	gene_id "ENSSTUG00000050021"; transcript_id "mikado.22G612.9"; ID "mikado.22G612.9.exon2";
22	Mikado_loci	exon	25665943	25666080	.	+	.	gene_id "ENSSTUG00000050021"; transcript_id "mikado.22G612.9"; ID "mikado.22G612.9.exon3";
22	Mikado_loci	exon	25666172	25666262	.	+	.	gene_id "ENSSTUG00000050021"; transcript_id "mikado.22G612.9"; ID "mikado.22G612.9.exon4";
22	Mikado_loci	exon	25666389	25666592	.	+	.	gene_id "ENSSTUG00000050021"; transcript_id "mikado.22G612.9"; ID "mikado.22G612.9.exon5";
22	Mikado_loci	exon	25666764	25666915	.	+	.	gene_id "ENSSTUG00000050021"; transcript_id "mikado.22G612.9"; ID "mikado.22G612.9.exon6";
22	Mikado_loci	exon	25672922	25672976	.	+	.	gene_id "ENSSTUG00000050021"; transcript_id "mikado.22G612.9"; ID "mikado.22G612.9.exon7";
22	Mikado_loci	exon	25673441	25673518	.	+	.	gene_id "ENSSTUG00000050021"; transcript_id "mikado.22G612.9"; ID "mikado.22G612.9.exon8";
22	Mikado_loci	exon	25674585	25674690	.	+	.	gene_id "ENSSTUG00000050021"; transcript_id "mikado.22G612.9"; ID "mikado.22G612.9.exon9";
22	Mikado_loci	exon	25675853	25675945	.	+	.	gene_id "ENSSTUG00000050021"; transcript_id "mikado.22G612.9"; ID "mikado.22G612.9.exon10";
22	Mikado_loci	exon	25676830	25676935	.	+	.	gene_id "ENSSTUG00000050021"; transcript_id "mikado.22G612.9"; ID "mikado.22G612.9.exon11";
22	Mikado_loci	exon	25677446	25677537	.	+	.	gene_id "ENSSTUG00000050021"; transcript_id "mikado.22G612.9"; ID "mikado.22G612.9.exon12";
22	Mikado_loci	exon	25677613	25678730	.	+	.	gene_id "ENSSTUG00000050021"; transcript_id "mikado.22G612.9"; ID "mikado.22G612.9.exon13";
22	Mikado_loci	CDS	25620030	25620108	.	+	0	gene_id "ENSSTUG00000050021"; transcript_id "mikado.22G612.9"; ID "mikado.22G612.9.CDS1";
22	Mikado_loci	CDS	25665943	25666080	.	+	2	gene_id "ENSSTUG00000050021"; transcript_id "mikado.22G612.9"; ID "mikado.22G612.9.CDS2";
22	Mikado_loci	CDS	25666172	25666262	.	+	2	gene_id "ENSSTUG00000050021"; transcript_id "mikado.22G612.9"; ID "mikado.22G612.9.CDS3";
22	Mikado_loci	CDS	25666389	25666592	.	+	1	gene_id "ENSSTUG00000050021"; transcript_id "mikado.22G612.9"; ID "mikado.22G612.9.CDS4";
22	Mikado_loci	CDS	25666764	25666915	.	+	1	gene_id "ENSSTUG00000050021"; transcript_id "mikado.22G612.9"; ID "mikado.22G612.9.CDS5";
22	Mikado_loci	CDS	25672922	25672976	.	+	2	gene_id "ENSSTUG00000050021"; transcript_id "mikado.22G612.9"; ID "mikado.22G612.9.CDS6";
22	Mikado_loci	CDS	25673441	25673518	.	+	1	gene_id "ENSSTUG00000050021"; transcript_id "mikado.22G612.9"; ID "mikado.22G612.9.CDS7";
22	Mikado_loci	CDS	25674585	25674690	.	+	1	gene_id "ENSSTUG00000050021"; transcript_id "mikado.22G612.9"; ID "mikado.22G612.9.CDS8";
22	Mikado_loci	CDS	25675853	25675945	.	+	0	gene_id "ENSSTUG00000050021"; transcript_id "mikado.22G612.9"; ID "mikado.22G612.9.CDS9";
22	Mikado_loci	CDS	25676830	25676935	.	+	0	gene_id "ENSSTUG00000050021"; transcript_id "mikado.22G612.9"; ID "mikado.22G612.9.CDS10";
22	Mikado_loci	CDS	25677446	25677537	.	+	2	gene_id "ENSSTUG00000050021"; transcript_id "mikado.22G612.9"; ID "mikado.22G612.9.CDS11";
22	Mikado_loci	CDS	25677613	25677642	.	+	0	gene_id "ENSSTUG00000050021"; transcript_id "mikado.22G612.9"; ID "mikado.22G612.9.CDS12";
22	Mikado_loci	five_prime_utr	25618983	25619007	.	+	.	gene_id "ENSSTUG00000050021"; transcript_id "mikado.22G612.9"; ID "mikado.22G612.9.five_prime_UTR1";
22	Mikado_loci	five_prime_utr	25619982	25620029	.	+	.	gene_id "ENSSTUG00000050021"; transcript_id "mikado.22G612.9"; ID "mikado.22G612.9.five_prime_UTR2";
22	Mikado_loci	three_prime_utr	25677643	25678730	.	+	.	gene_id "ENSSTUG00000050021"; transcript_id "mikado.22G612.9"; ID "mikado.22G612.9.three_prime_UTR1";
22	Mikado_loci	transcript	24766027	24794489	19	-	.	gene_id "ENSSTUG00000048955"; transcript_id "mikado.22G613.2"; ID "mikado.22G613.2";
22	Mikado_loci	exon	24766027	24768394	.	-	.	gene_id "ENSSTUG00000048955"; transcript_id "mikado.22G613.2"; ID "mikado.22G613.2.exon1";
22	Mikado_loci	exon	24768532	24768633	.	-	.	gene_id "ENSSTUG00000048955"; transcript_id "mikado.22G613.2"; ID "mikado.22G613.2.exon2";
22	Mikado_loci	exon	24768871	24769036	.	-	.	gene_id "ENSSTUG00000048955"; transcript_id "mikado.22G613.2"; ID "mikado.22G613.2.exon3";
22	Mikado_loci	exon	24769342	24769469	.	-	.	gene_id "ENSSTUG00000048955"; transcript_id "mikado.22G613.2"; ID "mikado.22G613.2.exon4";
22	Mikado_loci	exon	24769927	24770001	.	-	.	gene_id "ENSSTUG00000048955"; transcript_id "mikado.22G613.2"; ID "mikado.22G613.2.exon5";
22	Mikado_loci	exon	24770138	24770259	.	-	.	gene_id "ENSSTUG00000048955"; transcript_id "mikado.22G613.2"; ID "mikado.22G613.2.exon6";
22	Mikado_loci	exon	24770468	24770528	.	-	.	gene_id "ENSSTUG00000048955"; transcript_id "mikado.22G613.2"; ID "mikado.22G613.2.exon7";
22	Mikado_loci	exon	24770670	24770767	.	-	.	gene_id "ENSSTUG00000048955"; transcript_id "mikado.22G613.2"; ID "mikado.22G613.2.exon8";
22	Mikado_loci	exon	24770859	24770922	.	-	.	gene_id "ENSSTUG00000048955"; transcript_id "mikado.22G613.2"; ID "mikado.22G613.2.exon9";
22	Mikado_loci	exon	24771191	24771332	.	-	.	gene_id "ENSSTUG00000048955"; transcript_id "mikado.22G613.2"; ID "mikado.22G613.2.exon10";
22	Mikado_loci	exon	24771654	24771786	.	-	.	gene_id "ENSSTUG00000048955"; transcript_id "mikado.22G613.2"; ID "mikado.22G613.2.exon11";
22	Mikado_loci	exon	24772043	24772262	.	-	.	gene_id "ENSSTUG00000048955"; transcript_id "mikado.22G613.2"; ID "mikado.22G613.2.exon12";
22	Mikado_loci	exon	24772728	24772873	.	-	.	gene_id "ENSSTUG00000048955"; transcript_id "mikado.22G613.2"; ID "mikado.22G613.2.exon13";
22	Mikado_loci	exon	24773126	24773228	.	-	.	gene_id "ENSSTUG00000048955"; transcript_id "mikado.22G613.2"; ID "mikado.22G613.2.exon14";
22	Mikado_loci	exon	24788393	24788437	.	-	.	gene_id "ENSSTUG00000048955"; transcript_id "mikado.22G613.2"; ID "mikado.22G613.2.exon15";
22	Mikado_loci	exon	24794178	24794489	.	-	.	gene_id "ENSSTUG00000048955"; transcript_id "mikado.22G613.2"; ID "mikado.22G613.2.exon16";
22	Mikado_loci	CDS	24768368	24768394	.	-	0	gene_id "ENSSTUG00000048955"; transcript_id "mikado.22G613.2"; ID "mikado.22G613.2.CDS1";
22	Mikado_loci	CDS	24768532	24768633	.	-	0	gene_id "ENSSTUG00000048955"; transcript_id "mikado.22G613.2"; ID "mikado.22G613.2.CDS2";
22	Mikado_loci	CDS	24768871	24769036	.	-	1	gene_id "ENSSTUG00000048955"; transcript_id "mikado.22G613.2"; ID "mikado.22G613.2.CDS3";
22	Mikado_loci	CDS	24769342	24769469	.	-	0	gene_id "ENSSTUG00000048955"; transcript_id "mikado.22G613.2"; ID "mikado.22G613.2.CDS4";
22	Mikado_loci	CDS	24769927	24770001	.	-	0	gene_id "ENSSTUG00000048955"; transcript_id "mikado.22G613.2"; ID "mikado.22G613.2.CDS5";
22	Mikado_loci	CDS	24770138	24770259	.	-	2	gene_id "ENSSTUG00000048955"; transcript_id "mikado.22G613.2"; ID "mikado.22G613.2.CDS6";
22	Mikado_loci	CDS	24770468	24770528	.	-	0	gene_id "ENSSTUG00000048955"; transcript_id "mikado.22G613.2"; ID "mikado.22G613.2.CDS7";
22	Mikado_loci	CDS	24770670	24770767	.	-	2	gene_id "ENSSTUG00000048955"; transcript_id "mikado.22G613.2"; ID "mikado.22G613.2.CDS8";
22	Mikado_loci	CDS	24770859	24770922	.	-	0	gene_id "ENSSTUG00000048955"; transcript_id "mikado.22G613.2"; ID "mikado.22G613.2.CDS9";
22	Mikado_loci	CDS	24771191	24771332	.	-	1	gene_id "ENSSTUG00000048955"; transcript_id "mikado.22G613.2"; ID "mikado.22G613.2.CDS10";
22	Mikado_loci	CDS	24771654	24771786	.	-	2	gene_id "ENSSTUG00000048955"; transcript_id "mikado.22G613.2"; ID "mikado.22G613.2.CDS11";
22	Mikado_loci	CDS	24772043	24772262	.	-	0	gene_id "ENSSTUG00000048955"; transcript_id "mikado.22G613.2"; ID "mikado.22G613.2.CDS12";
22	Mikado_loci	CDS	24772728	24772873	.	-	2	gene_id "ENSSTUG00000048955"; transcript_id "mikado.22G613.2"; ID "mikado.22G613.2.CDS13";
22	Mikado_loci	CDS	24773126	24773183	.	-	0	gene_id "ENSSTUG00000048955"; transcript_id "mikado.22G613.2"; ID "mikado.22G613.2.CDS14";
22	Mikado_loci	five_prime_utr	24773184	24773228	.	-	.	gene_id "ENSSTUG00000048955"; transcript_id "mikado.22G613.2"; ID "mikado.22G613.2.five_prime_UTR1";
22	Mikado_loci	five_prime_utr	24788393	24788437	.	-	.	gene_id "ENSSTUG00000048955"; transcript_id "mikado.22G613.2"; ID "mikado.22G613.2.five_prime_UTR2";
22	Mikado_loci	five_prime_utr	24794178	24794489	.	-	.	gene_id "ENSSTUG00000048955"; transcript_id "mikado.22G613.2"; ID "mikado.22G613.2.five_prime_UTR3";
22	Mikado_loci	three_prime_utr	24766027	24768367	.	-	.	gene_id "ENSSTUG00000048955"; transcript_id "mikado.22G613.2"; ID "mikado.22G613.2.three_prime_UTR1";
22	Mikado_loci	transcript	24998456	25026380	12	-	.	gene_id "ENSSTUG00000049211"; transcript_id "mikado.22G616.2"; ID "mikado.22G616.2";
22	Mikado_loci	exon	24998456	25000430	.	-	.	gene_id "ENSSTUG00000049211"; transcript_id "mikado.22G616.2"; ID "mikado.22G616.2.exon1";
22	Mikado_loci	exon	25002872	25003008	.	-	.	gene_id "ENSSTUG00000049211"; transcript_id "mikado.22G616.2"; ID "mikado.22G616.2.exon2";
22	Mikado_loci	exon	25007190	25007355	.	-	.	gene_id "ENSSTUG00000049211"; transcript_id "mikado.22G616.2"; ID "mikado.22G616.2.exon3";
22	Mikado_loci	exon	25007648	25007751	.	-	.	gene_id "ENSSTUG00000049211"; transcript_id "mikado.22G616.2"; ID "mikado.22G616.2.exon4";
22	Mikado_loci	exon	25007932	25007997	.	-	.	gene_id "ENSSTUG00000049211"; transcript_id "mikado.22G616.2"; ID "mikado.22G616.2.exon5";
22	Mikado_loci	exon	25009685	25009823	.	-	.	gene_id "ENSSTUG00000049211"; transcript_id "mikado.22G616.2"; ID "mikado.22G616.2.exon6";
22	Mikado_loci	exon	25009962	25010089	.	-	.	gene_id "ENSSTUG00000049211"; transcript_id "mikado.22G616.2"; ID "mikado.22G616.2.exon7";
22	Mikado_loci	exon	25010438	25010497	.	-	.	gene_id "ENSSTUG00000049211"; transcript_id "mikado.22G616.2"; ID "mikado.22G616.2.exon8";
22	Mikado_loci	exon	25010605	25010750	.	-	.	gene_id "ENSSTUG00000049211"; transcript_id "mikado.22G616.2"; ID "mikado.22G616.2.exon9";
22	Mikado_loci	exon	25012347	25012449	.	-	.	gene_id "ENSSTUG00000049211"; transcript_id "mikado.22G616.2"; ID "mikado.22G616.2.exon10";
22	Mikado_loci	exon	25014270	25014423	.	-	.	gene_id "ENSSTUG00000049211"; transcript_id "mikado.22G616.2"; ID "mikado.22G616.2.exon11";
22	Mikado_loci	exon	25015153	25015356	.	-	.	gene_id "ENSSTUG00000049211"; transcript_id "mikado.22G616.2"; ID "mikado.22G616.2.exon12";
22	Mikado_loci	exon	25020814	25020995	.	-	.	gene_id "ENSSTUG00000049211"; transcript_id "mikado.22G616.2"; ID "mikado.22G616.2.exon13";
22	Mikado_loci	exon	25021525	25021628	.	-	.	gene_id "ENSSTUG00000049211"; transcript_id "mikado.22G616.2"; ID "mikado.22G616.2.exon14";
22	Mikado_loci	exon	25021983	25022056	.	-	.	gene_id "ENSSTUG00000049211"; transcript_id "mikado.22G616.2"; ID "mikado.22G616.2.exon15";
22	Mikado_loci	exon	25022165	25022233	.	-	.	gene_id "ENSSTUG00000049211"; transcript_id "mikado.22G616.2"; ID "mikado.22G616.2.exon16";
22	Mikado_loci	exon	25022529	25022707	.	-	.	gene_id "ENSSTUG00000049211"; transcript_id "mikado.22G616.2"; ID "mikado.22G616.2.exon17";
22	Mikado_loci	exon	25022933	25023091	.	-	.	gene_id "ENSSTUG00000049211"; transcript_id "mikado.22G616.2"; ID "mikado.22G616.2.exon18";
22	Mikado_loci	exon	25023189	25023386	.	-	.	gene_id "ENSSTUG00000049211"; transcript_id "mikado.22G616.2"; ID "mikado.22G616.2.exon19";
22	Mikado_loci	exon	25023736	25023886	.	-	.	gene_id "ENSSTUG00000049211"; transcript_id "mikado.22G616.2"; ID "mikado.22G616.2.exon20";
22	Mikado_loci	exon	25024011	25024092	.	-	.	gene_id "ENSSTUG00000049211"; transcript_id "mikado.22G616.2"; ID "mikado.22G616.2.exon21";
22	Mikado_loci	exon	25024224	25024288	.	-	.	gene_id "ENSSTUG00000049211"; transcript_id "mikado.22G616.2"; ID "mikado.22G616.2.exon22";
22	Mikado_loci	exon	25024375	25024422	.	-	.	gene_id "ENSSTUG00000049211"; transcript_id "mikado.22G616.2"; ID "mikado.22G616.2.exon23";
22	Mikado_loci	exon	25024636	25024739	.	-	.	gene_id "ENSSTUG00000049211"; transcript_id "mikado.22G616.2"; ID "mikado.22G616.2.exon24";
22	Mikado_loci	exon	25025393	25025521	.	-	.	gene_id "ENSSTUG00000049211"; transcript_id "mikado.22G616.2"; ID "mikado.22G616.2.exon25";
22	Mikado_loci	exon	25025918	25026380	.	-	.	gene_id "ENSSTUG00000049211"; transcript_id "mikado.22G616.2"; ID "mikado.22G616.2.exon26";
22	Mikado_loci	CDS	25000349	25000430	.	-	1	gene_id "ENSSTUG00000049211"; transcript_id "mikado.22G616.2"; ID "mikado.22G616.2.CDS1";
22	Mikado_loci	CDS	25002872	25003008	.	-	0	gene_id "ENSSTUG00000049211"; transcript_id "mikado.22G616.2"; ID "mikado.22G616.2.CDS2";
22	Mikado_loci	CDS	25007190	25007355	.	-	1	gene_id "ENSSTUG00000049211"; transcript_id "mikado.22G616.2"; ID "mikado.22G616.2.CDS3";
22	Mikado_loci	CDS	25007648	25007751	.	-	0	gene_id "ENSSTUG00000049211"; transcript_id "mikado.22G616.2"; ID "mikado.22G616.2.CDS4";
22	Mikado_loci	CDS	25007932	25007997	.	-	0	gene_id "ENSSTUG00000049211"; transcript_id "mikado.22G616.2"; ID "mikado.22G616.2.CDS5";
22	Mikado_loci	CDS	25009685	25009823	.	-	1	gene_id "ENSSTUG00000049211"; transcript_id "mikado.22G616.2"; ID "mikado.22G616.2.CDS6";
22	Mikado_loci	CDS	25009962	25010089	.	-	0	gene_id "ENSSTUG00000049211"; transcript_id "mikado.22G616.2"; ID "mikado.22G616.2.CDS7";
22	Mikado_loci	CDS	25010438	25010497	.	-	0	gene_id "ENSSTUG00000049211"; transcript_id "mikado.22G616.2"; ID "mikado.22G616.2.CDS8";
22	Mikado_loci	CDS	25010605	25010750	.	-	2	gene_id "ENSSTUG00000049211"; transcript_id "mikado.22G616.2"; ID "mikado.22G616.2.CDS9";
22	Mikado_loci	CDS	25012347	25012449	.	-	0	gene_id "ENSSTUG00000049211"; transcript_id "mikado.22G616.2"; ID "mikado.22G616.2.CDS10";
22	Mikado_loci	CDS	25014270	25014423	.	-	1	gene_id "ENSSTUG00000049211"; transcript_id "mikado.22G616.2"; ID "mikado.22G616.2.CDS11";
22	Mikado_loci	CDS	25015153	25015356	.	-	1	gene_id "ENSSTUG00000049211"; transcript_id "mikado.22G616.2"; ID "mikado.22G616.2.CDS12";
22	Mikado_loci	CDS	25020814	25020995	.	-	0	gene_id "ENSSTUG00000049211"; transcript_id "mikado.22G616.2"; ID "mikado.22G616.2.CDS13";
22	Mikado_loci	CDS	25021525	25021628	.	-	2	gene_id "ENSSTUG00000049211"; transcript_id "mikado.22G616.2"; ID "mikado.22G616.2.CDS14";
22	Mikado_loci	CDS	25021983	25022056	.	-	1	gene_id "ENSSTUG00000049211"; transcript_id "mikado.22G616.2"; ID "mikado.22G616.2.CDS15";
22	Mikado_loci	CDS	25022165	25022233	.	-	1	gene_id "ENSSTUG00000049211"; transcript_id "mikado.22G616.2"; ID "mikado.22G616.2.CDS16";
22	Mikado_loci	CDS	25022529	25022707	.	-	0	gene_id "ENSSTUG00000049211"; transcript_id "mikado.22G616.2"; ID "mikado.22G616.2.CDS17";
22	Mikado_loci	CDS	25022933	25023091	.	-	0	gene_id "ENSSTUG00000049211"; transcript_id "mikado.22G616.2"; ID "mikado.22G616.2.CDS18";
22	Mikado_loci	CDS	25023189	25023386	.	-	0	gene_id "ENSSTUG00000049211"; transcript_id "mikado.22G616.2"; ID "mikado.22G616.2.CDS19";
22	Mikado_loci	CDS	25023736	25023886	.	-	1	gene_id "ENSSTUG00000049211"; transcript_id "mikado.22G616.2"; ID "mikado.22G616.2.CDS20";
22	Mikado_loci	CDS	25024011	25024092	.	-	2	gene_id "ENSSTUG00000049211"; transcript_id "mikado.22G616.2"; ID "mikado.22G616.2.CDS21";
22	Mikado_loci	CDS	25024224	25024288	.	-	1	gene_id "ENSSTUG00000049211"; transcript_id "mikado.22G616.2"; ID "mikado.22G616.2.CDS22";
22	Mikado_loci	CDS	25024375	25024422	.	-	1	gene_id "ENSSTUG00000049211"; transcript_id "mikado.22G616.2"; ID "mikado.22G616.2.CDS23";
22	Mikado_loci	CDS	25024636	25024739	.	-	0	gene_id "ENSSTUG00000049211"; transcript_id "mikado.22G616.2"; ID "mikado.22G616.2.CDS24";
22	Mikado_loci	CDS	25025393	25025521	.	-	0	gene_id "ENSSTUG00000049211"; transcript_id "mikado.22G616.2"; ID "mikado.22G616.2.CDS25";
22	Mikado_loci	CDS	25025918	25025920	.	-	0	gene_id "ENSSTUG00000049211"; transcript_id "mikado.22G616.2"; ID "mikado.22G616.2.CDS26";
22	Mikado_loci	five_prime_utr	25025921	25026380	.	-	.	gene_id "ENSSTUG00000049211"; transcript_id "mikado.22G616.2"; ID "mikado.22G616.2.five_prime_UTR1";
22	Mikado_loci	three_prime_utr	24998456	25000348	.	-	.	gene_id "ENSSTUG00000049211"; transcript_id "mikado.22G616.2"; ID "mikado.22G616.2.three_prime_UTR1";
22	Mikado_loci	transcript	24998456	25033406	21	-	.	gene_id "ENSSTUG00000049211"; transcript_id "mikado.22G616.4"; ID "mikado.22G616.4";
22	Mikado_loci	exon	24998456	25000430	.	-	.	gene_id "ENSSTUG00000049211"; transcript_id "mikado.22G616.4"; ID "mikado.22G616.4.exon1";
22	Mikado_loci	exon	25002872	25003008	.	-	.	gene_id "ENSSTUG00000049211"; transcript_id "mikado.22G616.4"; ID "mikado.22G616.4.exon2";
22	Mikado_loci	exon	25007190	25007355	.	-	.	gene_id "ENSSTUG00000049211"; transcript_id "mikado.22G616.4"; ID "mikado.22G616.4.exon3";
22	Mikado_loci	exon	25007648	25007751	.	-	.	gene_id "ENSSTUG00000049211"; transcript_id "mikado.22G616.4"; ID "mikado.22G616.4.exon4";
22	Mikado_loci	exon	25007932	25007997	.	-	.	gene_id "ENSSTUG00000049211"; transcript_id "mikado.22G616.4"; ID "mikado.22G616.4.exon5";
22	Mikado_loci	exon	25009685	25009823	.	-	.	gene_id "ENSSTUG00000049211"; transcript_id "mikado.22G616.4"; ID "mikado.22G616.4.exon6";
22	Mikado_loci	exon	25009962	25010089	.	-	.	gene_id "ENSSTUG00000049211"; transcript_id "mikado.22G616.4"; ID "mikado.22G616.4.exon7";
22	Mikado_loci	exon	25010438	25010497	.	-	.	gene_id "ENSSTUG00000049211"; transcript_id "mikado.22G616.4"; ID "mikado.22G616.4.exon8";
22	Mikado_loci	exon	25010605	25010750	.	-	.	gene_id "ENSSTUG00000049211"; transcript_id "mikado.22G616.4"; ID "mikado.22G616.4.exon9";
22	Mikado_loci	exon	25012347	25012449	.	-	.	gene_id "ENSSTUG00000049211"; transcript_id "mikado.22G616.4"; ID "mikado.22G616.4.exon10";
22	Mikado_loci	exon	25014270	25014423	.	-	.	gene_id "ENSSTUG00000049211"; transcript_id "mikado.22G616.4"; ID "mikado.22G616.4.exon11";
22	Mikado_loci	exon	25015153	25015356	.	-	.	gene_id "ENSSTUG00000049211"; transcript_id "mikado.22G616.4"; ID "mikado.22G616.4.exon12";
22	Mikado_loci	exon	25020814	25020995	.	-	.	gene_id "ENSSTUG00000049211"; transcript_id "mikado.22G616.4"; ID "mikado.22G616.4.exon13";
22	Mikado_loci	exon	25021525	25021628	.	-	.	gene_id "ENSSTUG00000049211"; transcript_id "mikado.22G616.4"; ID "mikado.22G616.4.exon14";
22	Mikado_loci	exon	25021983	25022056	.	-	.	gene_id "ENSSTUG00000049211"; transcript_id "mikado.22G616.4"; ID "mikado.22G616.4.exon15";
22	Mikado_loci	exon	25022165	25022233	.	-	.	gene_id "ENSSTUG00000049211"; transcript_id "mikado.22G616.4"; ID "mikado.22G616.4.exon16";
22	Mikado_loci	exon	25022529	25022707	.	-	.	gene_id "ENSSTUG00000049211"; transcript_id "mikado.22G616.4"; ID "mikado.22G616.4.exon17";
22	Mikado_loci	exon	25022933	25023091	.	-	.	gene_id "ENSSTUG00000049211"; transcript_id "mikado.22G616.4"; ID "mikado.22G616.4.exon18";
22	Mikado_loci	exon	25023189	25023386	.	-	.	gene_id "ENSSTUG00000049211"; transcript_id "mikado.22G616.4"; ID "mikado.22G616.4.exon19";
22	Mikado_loci	exon	25023736	25023886	.	-	.	gene_id "ENSSTUG00000049211"; transcript_id "mikado.22G616.4"; ID "mikado.22G616.4.exon20";
22	Mikado_loci	exon	25024011	25024092	.	-	.	gene_id "ENSSTUG00000049211"; transcript_id "mikado.22G616.4"; ID "mikado.22G616.4.exon21";
22	Mikado_loci	exon	25024224	25024288	.	-	.	gene_id "ENSSTUG00000049211"; transcript_id "mikado.22G616.4"; ID "mikado.22G616.4.exon22";
22	Mikado_loci	exon	25024375	25024422	.	-	.	gene_id "ENSSTUG00000049211"; transcript_id "mikado.22G616.4"; ID "mikado.22G616.4.exon23";
22	Mikado_loci	exon	25024636	25024739	.	-	.	gene_id "ENSSTUG00000049211"; transcript_id "mikado.22G616.4"; ID "mikado.22G616.4.exon24";
22	Mikado_loci	exon	25025393	25025521	.	-	.	gene_id "ENSSTUG00000049211"; transcript_id "mikado.22G616.4"; ID "mikado.22G616.4.exon25";
22	Mikado_loci	exon	25026381	25026488	.	-	.	gene_id "ENSSTUG00000049211"; transcript_id "mikado.22G616.4"; ID "mikado.22G616.4.exon26";
22	Mikado_loci	exon	25026636	25026716	.	-	.	gene_id "ENSSTUG00000049211"; transcript_id "mikado.22G616.4"; ID "mikado.22G616.4.exon27";
22	Mikado_loci	exon	25027088	25027177	.	-	.	gene_id "ENSSTUG00000049211"; transcript_id "mikado.22G616.4"; ID "mikado.22G616.4.exon28";
22	Mikado_loci	exon	25027327	25027443	.	-	.	gene_id "ENSSTUG00000049211"; transcript_id "mikado.22G616.4"; ID "mikado.22G616.4.exon29";
22	Mikado_loci	exon	25032560	25032902	.	-	.	gene_id "ENSSTUG00000049211"; transcript_id "mikado.22G616.4"; ID "mikado.22G616.4.exon30";
22	Mikado_loci	exon	25033086	25033406	.	-	.	gene_id "ENSSTUG00000049211"; transcript_id "mikado.22G616.4"; ID "mikado.22G616.4.exon31";
22	Mikado_loci	CDS	25000349	25000430	.	-	1	gene_id "ENSSTUG00000049211"; transcript_id "mikado.22G616.4"; ID "mikado.22G616.4.CDS1";
22	Mikado_loci	CDS	25002872	25003008	.	-	0	gene_id "ENSSTUG00000049211"; transcript_id "mikado.22G616.4"; ID "mikado.22G616.4.CDS2";
22	Mikado_loci	CDS	25007190	25007355	.	-	1	gene_id "ENSSTUG00000049211"; transcript_id "mikado.22G616.4"; ID "mikado.22G616.4.CDS3";
22	Mikado_loci	CDS	25007648	25007751	.	-	0	gene_id "ENSSTUG00000049211"; transcript_id "mikado.22G616.4"; ID "mikado.22G616.4.CDS4";
22	Mikado_loci	CDS	25007932	25007997	.	-	0	gene_id "ENSSTUG00000049211"; transcript_id "mikado.22G616.4"; ID "mikado.22G616.4.CDS5";
22	Mikado_loci	CDS	25009685	25009823	.	-	1	gene_id "ENSSTUG00000049211"; transcript_id "mikado.22G616.4"; ID "mikado.22G616.4.CDS6";
22	Mikado_loci	CDS	25009962	25010089	.	-	0	gene_id "ENSSTUG00000049211"; transcript_id "mikado.22G616.4"; ID "mikado.22G616.4.CDS7";
22	Mikado_loci	CDS	25010438	25010497	.	-	0	gene_id "ENSSTUG00000049211"; transcript_id "mikado.22G616.4"; ID "mikado.22G616.4.CDS8";
22	Mikado_loci	CDS	25010605	25010750	.	-	2	gene_id "ENSSTUG00000049211"; transcript_id "mikado.22G616.4"; ID "mikado.22G616.4.CDS9";
22	Mikado_loci	CDS	25012347	25012449	.	-	0	gene_id "ENSSTUG00000049211"; transcript_id "mikado.22G616.4"; ID "mikado.22G616.4.CDS10";
22	Mikado_loci	CDS	25014270	25014423	.	-	1	gene_id "ENSSTUG00000049211"; transcript_id "mikado.22G616.4"; ID "mikado.22G616.4.CDS11";
22	Mikado_loci	CDS	25015153	25015356	.	-	1	gene_id "ENSSTUG00000049211"; transcript_id "mikado.22G616.4"; ID "mikado.22G616.4.CDS12";
22	Mikado_loci	CDS	25020814	25020995	.	-	0	gene_id "ENSSTUG00000049211"; transcript_id "mikado.22G616.4"; ID "mikado.22G616.4.CDS13";
22	Mikado_loci	CDS	25021525	25021628	.	-	2	gene_id "ENSSTUG00000049211"; transcript_id "mikado.22G616.4"; ID "mikado.22G616.4.CDS14";
22	Mikado_loci	CDS	25021983	25022056	.	-	1	gene_id "ENSSTUG00000049211"; transcript_id "mikado.22G616.4"; ID "mikado.22G616.4.CDS15";
22	Mikado_loci	CDS	25022165	25022233	.	-	1	gene_id "ENSSTUG00000049211"; transcript_id "mikado.22G616.4"; ID "mikado.22G616.4.CDS16";
22	Mikado_loci	CDS	25022529	25022707	.	-	0	gene_id "ENSSTUG00000049211"; transcript_id "mikado.22G616.4"; ID "mikado.22G616.4.CDS17";
22	Mikado_loci	CDS	25022933	25023091	.	-	0	gene_id "ENSSTUG00000049211"; transcript_id "mikado.22G616.4"; ID "mikado.22G616.4.CDS18";
22	Mikado_loci	CDS	25023189	25023386	.	-	0	gene_id "ENSSTUG00000049211"; transcript_id "mikado.22G616.4"; ID "mikado.22G616.4.CDS19";
22	Mikado_loci	CDS	25023736	25023886	.	-	1	gene_id "ENSSTUG00000049211"; transcript_id "mikado.22G616.4"; ID "mikado.22G616.4.CDS20";
22	Mikado_loci	CDS	25024011	25024092	.	-	2	gene_id "ENSSTUG00000049211"; transcript_id "mikado.22G616.4"; ID "mikado.22G616.4.CDS21";
22	Mikado_loci	CDS	25024224	25024288	.	-	1	gene_id "ENSSTUG00000049211"; transcript_id "mikado.22G616.4"; ID "mikado.22G616.4.CDS22";
22	Mikado_loci	CDS	25024375	25024422	.	-	1	gene_id "ENSSTUG00000049211"; transcript_id "mikado.22G616.4"; ID "mikado.22G616.4.CDS23";
22	Mikado_loci	CDS	25024636	25024739	.	-	0	gene_id "ENSSTUG00000049211"; transcript_id "mikado.22G616.4"; ID "mikado.22G616.4.CDS24";
22	Mikado_loci	CDS	25025393	25025521	.	-	0	gene_id "ENSSTUG00000049211"; transcript_id "mikado.22G616.4"; ID "mikado.22G616.4.CDS25";
22	Mikado_loci	CDS	25026381	25026488	.	-	0	gene_id "ENSSTUG00000049211"; transcript_id "mikado.22G616.4"; ID "mikado.22G616.4.CDS26";
22	Mikado_loci	CDS	25026636	25026716	.	-	0	gene_id "ENSSTUG00000049211"; transcript_id "mikado.22G616.4"; ID "mikado.22G616.4.CDS27";
22	Mikado_loci	CDS	25027088	25027177	.	-	0	gene_id "ENSSTUG00000049211"; transcript_id "mikado.22G616.4"; ID "mikado.22G616.4.CDS28";
22	Mikado_loci	CDS	25027327	25027443	.	-	0	gene_id "ENSSTUG00000049211"; transcript_id "mikado.22G616.4"; ID "mikado.22G616.4.CDS29";
22	Mikado_loci	CDS	25032560	25032586	.	-	0	gene_id "ENSSTUG00000049211"; transcript_id "mikado.22G616.4"; ID "mikado.22G616.4.CDS30";
22	Mikado_loci	five_prime_utr	25032587	25032902	.	-	.	gene_id "ENSSTUG00000049211"; transcript_id "mikado.22G616.4"; ID "mikado.22G616.4.five_prime_UTR1";
22	Mikado_loci	five_prime_utr	25033086	25033406	.	-	.	gene_id "ENSSTUG00000049211"; transcript_id "mikado.22G616.4"; ID "mikado.22G616.4.five_prime_UTR2";
22	Mikado_loci	three_prime_utr	24998456	25000348	.	-	.	gene_id "ENSSTUG00000049211"; transcript_id "mikado.22G616.4"; ID "mikado.22G616.4.three_prime_UTR1";
22	Mikado_loci	transcript	24998456	25033406	21	-	.	gene_id "ENSSTUG00000049211"; transcript_id "mikado.22G616.6"; ID "mikado.22G616.6";
22	Mikado_loci	exon	24998456	25000430	.	-	.	gene_id "ENSSTUG00000049211"; transcript_id "mikado.22G616.6"; ID "mikado.22G616.6.exon1";
22	Mikado_loci	exon	25002872	25003008	.	-	.	gene_id "ENSSTUG00000049211"; transcript_id "mikado.22G616.6"; ID "mikado.22G616.6.exon2";
22	Mikado_loci	exon	25007190	25007355	.	-	.	gene_id "ENSSTUG00000049211"; transcript_id "mikado.22G616.6"; ID "mikado.22G616.6.exon3";
22	Mikado_loci	exon	25007648	25007751	.	-	.	gene_id "ENSSTUG00000049211"; transcript_id "mikado.22G616.6"; ID "mikado.22G616.6.exon4";
22	Mikado_loci	exon	25007932	25007997	.	-	.	gene_id "ENSSTUG00000049211"; transcript_id "mikado.22G616.6"; ID "mikado.22G616.6.exon5";
22	Mikado_loci	exon	25009685	25009823	.	-	.	gene_id "ENSSTUG00000049211"; transcript_id "mikado.22G616.6"; ID "mikado.22G616.6.exon6";
22	Mikado_loci	exon	25009962	25010089	.	-	.	gene_id "ENSSTUG00000049211"; transcript_id "mikado.22G616.6"; ID "mikado.22G616.6.exon7";
22	Mikado_loci	exon	25010438	25010497	.	-	.	gene_id "ENSSTUG00000049211"; transcript_id "mikado.22G616.6"; ID "mikado.22G616.6.exon8";
22	Mikado_loci	exon	25010605	25010750	.	-	.	gene_id "ENSSTUG00000049211"; transcript_id "mikado.22G616.6"; ID "mikado.22G616.6.exon9";
22	Mikado_loci	exon	25012347	25012449	.	-	.	gene_id "ENSSTUG00000049211"; transcript_id "mikado.22G616.6"; ID "mikado.22G616.6.exon10";
22	Mikado_loci	exon	25014270	25014423	.	-	.	gene_id "ENSSTUG00000049211"; transcript_id "mikado.22G616.6"; ID "mikado.22G616.6.exon11";
22	Mikado_loci	exon	25015153	25015356	.	-	.	gene_id "ENSSTUG00000049211"; transcript_id "mikado.22G616.6"; ID "mikado.22G616.6.exon12";
22	Mikado_loci	exon	25020814	25020995	.	-	.	gene_id "ENSSTUG00000049211"; transcript_id "mikado.22G616.6"; ID "mikado.22G616.6.exon13";
22	Mikado_loci	exon	25021525	25021628	.	-	.	gene_id "ENSSTUG00000049211"; transcript_id "mikado.22G616.6"; ID "mikado.22G616.6.exon14";
22	Mikado_loci	exon	25021983	25022056	.	-	.	gene_id "ENSSTUG00000049211"; transcript_id "mikado.22G616.6"; ID "mikado.22G616.6.exon15";
22	Mikado_loci	exon	25022165	25022233	.	-	.	gene_id "ENSSTUG00000049211"; transcript_id "mikado.22G616.6"; ID "mikado.22G616.6.exon16";
22	Mikado_loci	exon	25022529	25022707	.	-	.	gene_id "ENSSTUG00000049211"; transcript_id "mikado.22G616.6"; ID "mikado.22G616.6.exon17";
22	Mikado_loci	exon	25022933	25023091	.	-	.	gene_id "ENSSTUG00000049211"; transcript_id "mikado.22G616.6"; ID "mikado.22G616.6.exon18";
22	Mikado_loci	exon	25023189	25023386	.	-	.	gene_id "ENSSTUG00000049211"; transcript_id "mikado.22G616.6"; ID "mikado.22G616.6.exon19";
22	Mikado_loci	exon	25023736	25023886	.	-	.	gene_id "ENSSTUG00000049211"; transcript_id "mikado.22G616.6"; ID "mikado.22G616.6.exon20";
22	Mikado_loci	exon	25024011	25024092	.	-	.	gene_id "ENSSTUG00000049211"; transcript_id "mikado.22G616.6"; ID "mikado.22G616.6.exon21";
22	Mikado_loci	exon	25024224	25024288	.	-	.	gene_id "ENSSTUG00000049211"; transcript_id "mikado.22G616.6"; ID "mikado.22G616.6.exon22";
22	Mikado_loci	exon	25024375	25024422	.	-	.	gene_id "ENSSTUG00000049211"; transcript_id "mikado.22G616.6"; ID "mikado.22G616.6.exon23";
22	Mikado_loci	exon	25024636	25024739	.	-	.	gene_id "ENSSTUG00000049211"; transcript_id "mikado.22G616.6"; ID "mikado.22G616.6.exon24";
22	Mikado_loci	exon	25025393	25025521	.	-	.	gene_id "ENSSTUG00000049211"; transcript_id "mikado.22G616.6"; ID "mikado.22G616.6.exon25";
22	Mikado_loci	exon	25026381	25026488	.	-	.	gene_id "ENSSTUG00000049211"; transcript_id "mikado.22G616.6"; ID "mikado.22G616.6.exon26";
22	Mikado_loci	exon	25026636	25026716	.	-	.	gene_id "ENSSTUG00000049211"; transcript_id "mikado.22G616.6"; ID "mikado.22G616.6.exon27";
22	Mikado_loci	exon	25027088	25027177	.	-	.	gene_id "ENSSTUG00000049211"; transcript_id "mikado.22G616.6"; ID "mikado.22G616.6.exon28";
22	Mikado_loci	exon	25027327	25027443	.	-	.	gene_id "ENSSTUG00000049211"; transcript_id "mikado.22G616.6"; ID "mikado.22G616.6.exon29";
22	Mikado_loci	exon	25032560	25032914	.	-	.	gene_id "ENSSTUG00000049211"; transcript_id "mikado.22G616.6"; ID "mikado.22G616.6.exon30";
22	Mikado_loci	exon	25033086	25033406	.	-	.	gene_id "ENSSTUG00000049211"; transcript_id "mikado.22G616.6"; ID "mikado.22G616.6.exon31";
22	Mikado_loci	CDS	25000349	25000430	.	-	1	gene_id "ENSSTUG00000049211"; transcript_id "mikado.22G616.6"; ID "mikado.22G616.6.CDS1";
22	Mikado_loci	CDS	25002872	25003008	.	-	0	gene_id "ENSSTUG00000049211"; transcript_id "mikado.22G616.6"; ID "mikado.22G616.6.CDS2";
22	Mikado_loci	CDS	25007190	25007355	.	-	1	gene_id "ENSSTUG00000049211"; transcript_id "mikado.22G616.6"; ID "mikado.22G616.6.CDS3";
22	Mikado_loci	CDS	25007648	25007751	.	-	0	gene_id "ENSSTUG00000049211"; transcript_id "mikado.22G616.6"; ID "mikado.22G616.6.CDS4";
22	Mikado_loci	CDS	25007932	25007997	.	-	0	gene_id "ENSSTUG00000049211"; transcript_id "mikado.22G616.6"; ID "mikado.22G616.6.CDS5";
22	Mikado_loci	CDS	25009685	25009823	.	-	1	gene_id "ENSSTUG00000049211"; transcript_id "mikado.22G616.6"; ID "mikado.22G616.6.CDS6";
22	Mikado_loci	CDS	25009962	25010089	.	-	0	gene_id "ENSSTUG00000049211"; transcript_id "mikado.22G616.6"; ID "mikado.22G616.6.CDS7";
22	Mikado_loci	CDS	25010438	25010497	.	-	0	gene_id "ENSSTUG00000049211"; transcript_id "mikado.22G616.6"; ID "mikado.22G616.6.CDS8";
22	Mikado_loci	CDS	25010605	25010750	.	-	2	gene_id "ENSSTUG00000049211"; transcript_id "mikado.22G616.6"; ID "mikado.22G616.6.CDS9";
22	Mikado_loci	CDS	25012347	25012449	.	-	0	gene_id "ENSSTUG00000049211"; transcript_id "mikado.22G616.6"; ID "mikado.22G616.6.CDS10";
22	Mikado_loci	CDS	25014270	25014423	.	-	1	gene_id "ENSSTUG00000049211"; transcript_id "mikado.22G616.6"; ID "mikado.22G616.6.CDS11";
22	Mikado_loci	CDS	25015153	25015356	.	-	1	gene_id "ENSSTUG00000049211"; transcript_id "mikado.22G616.6"; ID "mikado.22G616.6.CDS12";
22	Mikado_loci	CDS	25020814	25020995	.	-	0	gene_id "ENSSTUG00000049211"; transcript_id "mikado.22G616.6"; ID "mikado.22G616.6.CDS13";
22	Mikado_loci	CDS	25021525	25021628	.	-	2	gene_id "ENSSTUG00000049211"; transcript_id "mikado.22G616.6"; ID "mikado.22G616.6.CDS14";
22	Mikado_loci	CDS	25021983	25022056	.	-	1	gene_id "ENSSTUG00000049211"; transcript_id "mikado.22G616.6"; ID "mikado.22G616.6.CDS15";
22	Mikado_loci	CDS	25022165	25022233	.	-	1	gene_id "ENSSTUG00000049211"; transcript_id "mikado.22G616.6"; ID "mikado.22G616.6.CDS16";
22	Mikado_loci	CDS	25022529	25022707	.	-	0	gene_id "ENSSTUG00000049211"; transcript_id "mikado.22G616.6"; ID "mikado.22G616.6.CDS17";
22	Mikado_loci	CDS	25022933	25023091	.	-	0	gene_id "ENSSTUG00000049211"; transcript_id "mikado.22G616.6"; ID "mikado.22G616.6.CDS18";
22	Mikado_loci	CDS	25023189	25023386	.	-	0	gene_id "ENSSTUG00000049211"; transcript_id "mikado.22G616.6"; ID "mikado.22G616.6.CDS19";
22	Mikado_loci	CDS	25023736	25023886	.	-	1	gene_id "ENSSTUG00000049211"; transcript_id "mikado.22G616.6"; ID "mikado.22G616.6.CDS20";
22	Mikado_loci	CDS	25024011	25024092	.	-	2	gene_id "ENSSTUG00000049211"; transcript_id "mikado.22G616.6"; ID "mikado.22G616.6.CDS21";
22	Mikado_loci	CDS	25024224	25024288	.	-	1	gene_id "ENSSTUG00000049211"; transcript_id "mikado.22G616.6"; ID "mikado.22G616.6.CDS22";
22	Mikado_loci	CDS	25024375	25024422	.	-	1	gene_id "ENSSTUG00000049211"; transcript_id "mikado.22G616.6"; ID "mikado.22G616.6.CDS23";
22	Mikado_loci	CDS	25024636	25024739	.	-	0	gene_id "ENSSTUG00000049211"; transcript_id "mikado.22G616.6"; ID "mikado.22G616.6.CDS24";
22	Mikado_loci	CDS	25025393	25025521	.	-	0	gene_id "ENSSTUG00000049211"; transcript_id "mikado.22G616.6"; ID "mikado.22G616.6.CDS25";
22	Mikado_loci	CDS	25026381	25026488	.	-	0	gene_id "ENSSTUG00000049211"; transcript_id "mikado.22G616.6"; ID "mikado.22G616.6.CDS26";
22	Mikado_loci	CDS	25026636	25026716	.	-	0	gene_id "ENSSTUG00000049211"; transcript_id "mikado.22G616.6"; ID "mikado.22G616.6.CDS27";
22	Mikado_loci	CDS	25027088	25027177	.	-	0	gene_id "ENSSTUG00000049211"; transcript_id "mikado.22G616.6"; ID "mikado.22G616.6.CDS28";
22	Mikado_loci	CDS	25027327	25027443	.	-	0	gene_id "ENSSTUG00000049211"; transcript_id "mikado.22G616.6"; ID "mikado.22G616.6.CDS29";
22	Mikado_loci	CDS	25032560	25032586	.	-	0	gene_id "ENSSTUG00000049211"; transcript_id "mikado.22G616.6"; ID "mikado.22G616.6.CDS30";
22	Mikado_loci	five_prime_utr	25032587	25032914	.	-	.	gene_id "ENSSTUG00000049211"; transcript_id "mikado.22G616.6"; ID "mikado.22G616.6.five_prime_UTR1";
22	Mikado_loci	five_prime_utr	25033086	25033406	.	-	.	gene_id "ENSSTUG00000049211"; transcript_id "mikado.22G616.6"; ID "mikado.22G616.6.five_prime_UTR2";
22	Mikado_loci	three_prime_utr	24998456	25000348	.	-	.	gene_id "ENSSTUG00000049211"; transcript_id "mikado.22G616.6"; ID "mikado.22G616.6.three_prime_UTR1";
22	Mikado_loci	transcript	25254567	25269253	19	-	.	gene_id "ENSSTUG00000049407"; transcript_id "mikado.22G624.2"; ID "mikado.22G624.2";
22	Mikado_loci	exon	25254567	25256095	.	-	.	gene_id "ENSSTUG00000049407"; transcript_id "mikado.22G624.2"; ID "mikado.22G624.2.exon1";
22	Mikado_loci	exon	25256227	25256314	.	-	.	gene_id "ENSSTUG00000049407"; transcript_id "mikado.22G624.2"; ID "mikado.22G624.2.exon2";
22	Mikado_loci	exon	25256470	25256581	.	-	.	gene_id "ENSSTUG00000049407"; transcript_id "mikado.22G624.2"; ID "mikado.22G624.2.exon3";
22	Mikado_loci	exon	25256747	25256878	.	-	.	gene_id "ENSSTUG00000049407"; transcript_id "mikado.22G624.2"; ID "mikado.22G624.2.exon4";
22	Mikado_loci	exon	25256958	25257113	.	-	.	gene_id "ENSSTUG00000049407"; transcript_id "mikado.22G624.2"; ID "mikado.22G624.2.exon5";
22	Mikado_loci	exon	25257211	25257312	.	-	.	gene_id "ENSSTUG00000049407"; transcript_id "mikado.22G624.2"; ID "mikado.22G624.2.exon6";
22	Mikado_loci	exon	25257461	25257670	.	-	.	gene_id "ENSSTUG00000049407"; transcript_id "mikado.22G624.2"; ID "mikado.22G624.2.exon7";
22	Mikado_loci	exon	25257918	25258119	.	-	.	gene_id "ENSSTUG00000049407"; transcript_id "mikado.22G624.2"; ID "mikado.22G624.2.exon8";
22	Mikado_loci	exon	25260409	25260482	.	-	.	gene_id "ENSSTUG00000049407"; transcript_id "mikado.22G624.2"; ID "mikado.22G624.2.exon9";
22	Mikado_loci	exon	25262404	25262545	.	-	.	gene_id "ENSSTUG00000049407"; transcript_id "mikado.22G624.2"; ID "mikado.22G624.2.exon10";
22	Mikado_loci	exon	25263000	25263148	.	-	.	gene_id "ENSSTUG00000049407"; transcript_id "mikado.22G624.2"; ID "mikado.22G624.2.exon11";
22	Mikado_loci	exon	25265556	25265755	.	-	.	gene_id "ENSSTUG00000049407"; transcript_id "mikado.22G624.2"; ID "mikado.22G624.2.exon12";
22	Mikado_loci	exon	25266143	25266257	.	-	.	gene_id "ENSSTUG00000049407"; transcript_id "mikado.22G624.2"; ID "mikado.22G624.2.exon13";
22	Mikado_loci	exon	25266784	25267041	.	-	.	gene_id "ENSSTUG00000049407"; transcript_id "mikado.22G624.2"; ID "mikado.22G624.2.exon14";
22	Mikado_loci	exon	25267618	25267779	.	-	.	gene_id "ENSSTUG00000049407"; transcript_id "mikado.22G624.2"; ID "mikado.22G624.2.exon15";
22	Mikado_loci	exon	25268189	25269253	.	-	.	gene_id "ENSSTUG00000049407"; transcript_id "mikado.22G624.2"; ID "mikado.22G624.2.exon16";
22	Mikado_loci	CDS	25255601	25256095	.	-	0	gene_id "ENSSTUG00000049407"; transcript_id "mikado.22G624.2"; ID "mikado.22G624.2.CDS1";
22	Mikado_loci	CDS	25256227	25256314	.	-	1	gene_id "ENSSTUG00000049407"; transcript_id "mikado.22G624.2"; ID "mikado.22G624.2.CDS2";
22	Mikado_loci	CDS	25256470	25256581	.	-	2	gene_id "ENSSTUG00000049407"; transcript_id "mikado.22G624.2"; ID "mikado.22G624.2.CDS3";
22	Mikado_loci	CDS	25256747	25256878	.	-	2	gene_id "ENSSTUG00000049407"; transcript_id "mikado.22G624.2"; ID "mikado.22G624.2.CDS4";
22	Mikado_loci	CDS	25256958	25257113	.	-	2	gene_id "ENSSTUG00000049407"; transcript_id "mikado.22G624.2"; ID "mikado.22G624.2.CDS5";
22	Mikado_loci	CDS	25257211	25257312	.	-	2	gene_id "ENSSTUG00000049407"; transcript_id "mikado.22G624.2"; ID "mikado.22G624.2.CDS6";
22	Mikado_loci	CDS	25257461	25257670	.	-	2	gene_id "ENSSTUG00000049407"; transcript_id "mikado.22G624.2"; ID "mikado.22G624.2.CDS7";
22	Mikado_loci	CDS	25257918	25258119	.	-	0	gene_id "ENSSTUG00000049407"; transcript_id "mikado.22G624.2"; ID "mikado.22G624.2.CDS8";
22	Mikado_loci	CDS	25260409	25260482	.	-	2	gene_id "ENSSTUG00000049407"; transcript_id "mikado.22G624.2"; ID "mikado.22G624.2.CDS9";
22	Mikado_loci	CDS	25262404	25262545	.	-	0	gene_id "ENSSTUG00000049407"; transcript_id "mikado.22G624.2"; ID "mikado.22G624.2.CDS10";
22	Mikado_loci	CDS	25263000	25263148	.	-	2	gene_id "ENSSTUG00000049407"; transcript_id "mikado.22G624.2"; ID "mikado.22G624.2.CDS11";
22	Mikado_loci	CDS	25265556	25265755	.	-	1	gene_id "ENSSTUG00000049407"; transcript_id "mikado.22G624.2"; ID "mikado.22G624.2.CDS12";
22	Mikado_loci	CDS	25266143	25266257	.	-	2	gene_id "ENSSTUG00000049407"; transcript_id "mikado.22G624.2"; ID "mikado.22G624.2.CDS13";
22	Mikado_loci	CDS	25266784	25267041	.	-	2	gene_id "ENSSTUG00000049407"; transcript_id "mikado.22G624.2"; ID "mikado.22G624.2.CDS14";
22	Mikado_loci	CDS	25267618	25267693	.	-	0	gene_id "ENSSTUG00000049407"; transcript_id "mikado.22G624.2"; ID "mikado.22G624.2.CDS15";
22	Mikado_loci	five_prime_utr	25267694	25267779	.	-	.	gene_id "ENSSTUG00000049407"; transcript_id "mikado.22G624.2"; ID "mikado.22G624.2.five_prime_UTR1";
22	Mikado_loci	five_prime_utr	25268189	25269253	.	-	.	gene_id "ENSSTUG00000049407"; transcript_id "mikado.22G624.2"; ID "mikado.22G624.2.five_prime_UTR2";
22	Mikado_loci	three_prime_utr	25254567	25255600	.	-	.	gene_id "ENSSTUG00000049407"; transcript_id "mikado.22G624.2"; ID "mikado.22G624.2.three_prime_UTR1";
22	Mikado_loci	transcript	25254567	25269253	14	-	.	gene_id "ENSSTUG00000049407"; transcript_id "mikado.22G624.3"; ID "mikado.22G624.3";
22	Mikado_loci	exon	25254567	25256095	.	-	.	gene_id "ENSSTUG00000049407"; transcript_id "mikado.22G624.3"; ID "mikado.22G624.3.exon1";
22	Mikado_loci	exon	25256227	25256314	.	-	.	gene_id "ENSSTUG00000049407"; transcript_id "mikado.22G624.3"; ID "mikado.22G624.3.exon2";
22	Mikado_loci	exon	25256470	25256578	.	-	.	gene_id "ENSSTUG00000049407"; transcript_id "mikado.22G624.3"; ID "mikado.22G624.3.exon3";
22	Mikado_loci	exon	25256747	25256878	.	-	.	gene_id "ENSSTUG00000049407"; transcript_id "mikado.22G624.3"; ID "mikado.22G624.3.exon4";
22	Mikado_loci	exon	25256958	25257113	.	-	.	gene_id "ENSSTUG00000049407"; transcript_id "mikado.22G624.3"; ID "mikado.22G624.3.exon5";
22	Mikado_loci	exon	25257211	25257312	.	-	.	gene_id "ENSSTUG00000049407"; transcript_id "mikado.22G624.3"; ID "mikado.22G624.3.exon6";
22	Mikado_loci	exon	25257461	25257670	.	-	.	gene_id "ENSSTUG00000049407"; transcript_id "mikado.22G624.3"; ID "mikado.22G624.3.exon7";
22	Mikado_loci	exon	25257918	25258119	.	-	.	gene_id "ENSSTUG00000049407"; transcript_id "mikado.22G624.3"; ID "mikado.22G624.3.exon8";
22	Mikado_loci	exon	25260409	25260482	.	-	.	gene_id "ENSSTUG00000049407"; transcript_id "mikado.22G624.3"; ID "mikado.22G624.3.exon9";
22	Mikado_loci	exon	25262404	25262545	.	-	.	gene_id "ENSSTUG00000049407"; transcript_id "mikado.22G624.3"; ID "mikado.22G624.3.exon10";
22	Mikado_loci	exon	25263000	25263148	.	-	.	gene_id "ENSSTUG00000049407"; transcript_id "mikado.22G624.3"; ID "mikado.22G624.3.exon11";
22	Mikado_loci	exon	25265556	25265755	.	-	.	gene_id "ENSSTUG00000049407"; transcript_id "mikado.22G624.3"; ID "mikado.22G624.3.exon12";
22	Mikado_loci	exon	25266143	25266257	.	-	.	gene_id "ENSSTUG00000049407"; transcript_id "mikado.22G624.3"; ID "mikado.22G624.3.exon13";
22	Mikado_loci	exon	25266784	25267013	.	-	.	gene_id "ENSSTUG00000049407"; transcript_id "mikado.22G624.3"; ID "mikado.22G624.3.exon14";
22	Mikado_loci	exon	25267618	25267779	.	-	.	gene_id "ENSSTUG00000049407"; transcript_id "mikado.22G624.3"; ID "mikado.22G624.3.exon15";
22	Mikado_loci	exon	25268189	25269253	.	-	.	gene_id "ENSSTUG00000049407"; transcript_id "mikado.22G624.3"; ID "mikado.22G624.3.exon16";
22	Mikado_loci	CDS	25255601	25256095	.	-	0	gene_id "ENSSTUG00000049407"; transcript_id "mikado.22G624.3"; ID "mikado.22G624.3.CDS1";
22	Mikado_loci	CDS	25256227	25256314	.	-	1	gene_id "ENSSTUG00000049407"; transcript_id "mikado.22G624.3"; ID "mikado.22G624.3.CDS2";
22	Mikado_loci	CDS	25256470	25256578	.	-	2	gene_id "ENSSTUG00000049407"; transcript_id "mikado.22G624.3"; ID "mikado.22G624.3.CDS3";
22	Mikado_loci	CDS	25256747	25256878	.	-	2	gene_id "ENSSTUG00000049407"; transcript_id "mikado.22G624.3"; ID "mikado.22G624.3.CDS4";
22	Mikado_loci	CDS	25256958	25257113	.	-	2	gene_id "ENSSTUG00000049407"; transcript_id "mikado.22G624.3"; ID "mikado.22G624.3.CDS5";
22	Mikado_loci	CDS	25257211	25257312	.	-	2	gene_id "ENSSTUG00000049407"; transcript_id "mikado.22G624.3"; ID "mikado.22G624.3.CDS6";
22	Mikado_loci	CDS	25257461	25257670	.	-	2	gene_id "ENSSTUG00000049407"; transcript_id "mikado.22G624.3"; ID "mikado.22G624.3.CDS7";
22	Mikado_loci	CDS	25257918	25258119	.	-	0	gene_id "ENSSTUG00000049407"; transcript_id "mikado.22G624.3"; ID "mikado.22G624.3.CDS8";
22	Mikado_loci	CDS	25260409	25260482	.	-	2	gene_id "ENSSTUG00000049407"; transcript_id "mikado.22G624.3"; ID "mikado.22G624.3.CDS9";
22	Mikado_loci	CDS	25262404	25262545	.	-	0	gene_id "ENSSTUG00000049407"; transcript_id "mikado.22G624.3"; ID "mikado.22G624.3.CDS10";
22	Mikado_loci	CDS	25263000	25263148	.	-	2	gene_id "ENSSTUG00000049407"; transcript_id "mikado.22G624.3"; ID "mikado.22G624.3.CDS11";
22	Mikado_loci	CDS	25265556	25265755	.	-	1	gene_id "ENSSTUG00000049407"; transcript_id "mikado.22G624.3"; ID "mikado.22G624.3.CDS12";
22	Mikado_loci	CDS	25266143	25266257	.	-	2	gene_id "ENSSTUG00000049407"; transcript_id "mikado.22G624.3"; ID "mikado.22G624.3.CDS13";
22	Mikado_loci	CDS	25266784	25266934	.	-	0	gene_id "ENSSTUG00000049407"; transcript_id "mikado.22G624.3"; ID "mikado.22G624.3.CDS14";
22	Mikado_loci	five_prime_utr	25266935	25267013	.	-	.	gene_id "ENSSTUG00000049407"; transcript_id "mikado.22G624.3"; ID "mikado.22G624.3.five_prime_UTR1";
22	Mikado_loci	five_prime_utr	25267618	25267779	.	-	.	gene_id "ENSSTUG00000049407"; transcript_id "mikado.22G624.3"; ID "mikado.22G624.3.five_prime_UTR2";
22	Mikado_loci	five_prime_utr	25268189	25269253	.	-	.	gene_id "ENSSTUG00000049407"; transcript_id "mikado.22G624.3"; ID "mikado.22G624.3.five_prime_UTR3";
22	Mikado_loci	three_prime_utr	25254567	25255600	.	-	.	gene_id "ENSSTUG00000049407"; transcript_id "mikado.22G624.3"; ID "mikado.22G624.3.three_prime_UTR1";
22	Mikado_loci	transcript	25413423	25418839	14	-	.	gene_id "ENSSTUG00000049901"; transcript_id "mikado.22G629.2"; ID "mikado.22G629.2";
22	Mikado_loci	exon	25413423	25414524	.	-	.	gene_id "ENSSTUG00000049901"; transcript_id "mikado.22G629.2"; ID "mikado.22G629.2.exon1";
22	Mikado_loci	exon	25415254	25415801	.	-	.	gene_id "ENSSTUG00000049901"; transcript_id "mikado.22G629.2"; ID "mikado.22G629.2.exon2";
22	Mikado_loci	exon	25415913	25416013	.	-	.	gene_id "ENSSTUG00000049901"; transcript_id "mikado.22G629.2"; ID "mikado.22G629.2.exon3";
22	Mikado_loci	exon	25416117	25416193	.	-	.	gene_id "ENSSTUG00000049901"; transcript_id "mikado.22G629.2"; ID "mikado.22G629.2.exon4";
22	Mikado_loci	exon	25416373	25416446	.	-	.	gene_id "ENSSTUG00000049901"; transcript_id "mikado.22G629.2"; ID "mikado.22G629.2.exon5";
22	Mikado_loci	exon	25416584	25416788	.	-	.	gene_id "ENSSTUG00000049901"; transcript_id "mikado.22G629.2"; ID "mikado.22G629.2.exon6";
22	Mikado_loci	exon	25416908	25416989	.	-	.	gene_id "ENSSTUG00000049901"; transcript_id "mikado.22G629.2"; ID "mikado.22G629.2.exon7";
22	Mikado_loci	exon	25417117	25417280	.	-	.	gene_id "ENSSTUG00000049901"; transcript_id "mikado.22G629.2"; ID "mikado.22G629.2.exon8";
22	Mikado_loci	exon	25417394	25417436	.	-	.	gene_id "ENSSTUG00000049901"; transcript_id "mikado.22G629.2"; ID "mikado.22G629.2.exon9";
22	Mikado_loci	exon	25417636	25417717	.	-	.	gene_id "ENSSTUG00000049901"; transcript_id "mikado.22G629.2"; ID "mikado.22G629.2.exon10";
22	Mikado_loci	exon	25418576	25418839	.	-	.	gene_id "ENSSTUG00000049901"; transcript_id "mikado.22G629.2"; ID "mikado.22G629.2.exon11";
22	Mikado_loci	CDS	25414352	25414524	.	-	2	gene_id "ENSSTUG00000049901"; transcript_id "mikado.22G629.2"; ID "mikado.22G629.2.CDS1";
22	Mikado_loci	CDS	25415254	25415801	.	-	1	gene_id "ENSSTUG00000049901"; transcript_id "mikado.22G629.2"; ID "mikado.22G629.2.CDS2";
22	Mikado_loci	CDS	25415913	25416013	.	-	0	gene_id "ENSSTUG00000049901"; transcript_id "mikado.22G629.2"; ID "mikado.22G629.2.CDS3";
22	Mikado_loci	CDS	25416117	25416193	.	-	2	gene_id "ENSSTUG00000049901"; transcript_id "mikado.22G629.2"; ID "mikado.22G629.2.CDS4";
22	Mikado_loci	CDS	25416373	25416446	.	-	1	gene_id "ENSSTUG00000049901"; transcript_id "mikado.22G629.2"; ID "mikado.22G629.2.CDS5";
22	Mikado_loci	CDS	25416584	25416788	.	-	2	gene_id "ENSSTUG00000049901"; transcript_id "mikado.22G629.2"; ID "mikado.22G629.2.CDS6";
22	Mikado_loci	CDS	25416908	25416989	.	-	0	gene_id "ENSSTUG00000049901"; transcript_id "mikado.22G629.2"; ID "mikado.22G629.2.CDS7";
22	Mikado_loci	CDS	25417117	25417280	.	-	2	gene_id "ENSSTUG00000049901"; transcript_id "mikado.22G629.2"; ID "mikado.22G629.2.CDS8";
22	Mikado_loci	CDS	25417394	25417436	.	-	0	gene_id "ENSSTUG00000049901"; transcript_id "mikado.22G629.2"; ID "mikado.22G629.2.CDS9";
22	Mikado_loci	CDS	25417636	25417701	.	-	0	gene_id "ENSSTUG00000049901"; transcript_id "mikado.22G629.2"; ID "mikado.22G629.2.CDS10";
22	Mikado_loci	five_prime_utr	25417702	25417717	.	-	.	gene_id "ENSSTUG00000049901"; transcript_id "mikado.22G629.2"; ID "mikado.22G629.2.five_prime_UTR1";
22	Mikado_loci	five_prime_utr	25418576	25418839	.	-	.	gene_id "ENSSTUG00000049901"; transcript_id "mikado.22G629.2"; ID "mikado.22G629.2.five_prime_UTR2";
22	Mikado_loci	three_prime_utr	25413423	25414351	.	-	.	gene_id "ENSSTUG00000049901"; transcript_id "mikado.22G629.2"; ID "mikado.22G629.2.three_prime_UTR1";
22	Mikado_loci	transcript	25520052	25527099	11	-	.	gene_id "ENSSTUG00000049926"; transcript_id "mikado.22G631.2"; ID "mikado.22G631.2";
22	Mikado_loci	exon	25520052	25522964	.	-	.	gene_id "ENSSTUG00000049926"; transcript_id "mikado.22G631.2"; ID "mikado.22G631.2.exon1";
22	Mikado_loci	exon	25523051	25523248	.	-	.	gene_id "ENSSTUG00000049926"; transcript_id "mikado.22G631.2"; ID "mikado.22G631.2.exon2";
22	Mikado_loci	exon	25523345	25523442	.	-	.	gene_id "ENSSTUG00000049926"; transcript_id "mikado.22G631.2"; ID "mikado.22G631.2.exon3";
22	Mikado_loci	exon	25523544	25523596	.	-	.	gene_id "ENSSTUG00000049926"; transcript_id "mikado.22G631.2"; ID "mikado.22G631.2.exon4";
22	Mikado_loci	exon	25523688	25523885	.	-	.	gene_id "ENSSTUG00000049926"; transcript_id "mikado.22G631.2"; ID "mikado.22G631.2.exon5";
22	Mikado_loci	exon	25524079	25524126	.	-	.	gene_id "ENSSTUG00000049926"; transcript_id "mikado.22G631.2"; ID "mikado.22G631.2.exon6";
22	Mikado_loci	exon	25524981	25525142	.	-	.	gene_id "ENSSTUG00000049926"; transcript_id "mikado.22G631.2"; ID "mikado.22G631.2.exon7";
22	Mikado_loci	exon	25525306	25525356	.	-	.	gene_id "ENSSTUG00000049926"; transcript_id "mikado.22G631.2"; ID "mikado.22G631.2.exon8";
22	Mikado_loci	exon	25525460	25525559	.	-	.	gene_id "ENSSTUG00000049926"; transcript_id "mikado.22G631.2"; ID "mikado.22G631.2.exon9";
22	Mikado_loci	exon	25525688	25525752	.	-	.	gene_id "ENSSTUG00000049926"; transcript_id "mikado.22G631.2"; ID "mikado.22G631.2.exon10";
22	Mikado_loci	exon	25525911	25526087	.	-	.	gene_id "ENSSTUG00000049926"; transcript_id "mikado.22G631.2"; ID "mikado.22G631.2.exon11";
22	Mikado_loci	exon	25526228	25526368	.	-	.	gene_id "ENSSTUG00000049926"; transcript_id "mikado.22G631.2"; ID "mikado.22G631.2.exon12";
22	Mikado_loci	exon	25526470	25526603	.	-	.	gene_id "ENSSTUG00000049926"; transcript_id "mikado.22G631.2"; ID "mikado.22G631.2.exon13";
22	Mikado_loci	exon	25526686	25526799	.	-	.	gene_id "ENSSTUG00000049926"; transcript_id "mikado.22G631.2"; ID "mikado.22G631.2.exon14";
22	Mikado_loci	exon	25527012	25527099	.	-	.	gene_id "ENSSTUG00000049926"; transcript_id "mikado.22G631.2"; ID "mikado.22G631.2.exon15";
22	Mikado_loci	CDS	25522948	25522964	.	-	2	gene_id "ENSSTUG00000049926"; transcript_id "mikado.22G631.2"; ID "mikado.22G631.2.CDS1";
22	Mikado_loci	CDS	25523051	25523248	.	-	2	gene_id "ENSSTUG00000049926"; transcript_id "mikado.22G631.2"; ID "mikado.22G631.2.CDS2";
22	Mikado_loci	CDS	25523345	25523442	.	-	1	gene_id "ENSSTUG00000049926"; transcript_id "mikado.22G631.2"; ID "mikado.22G631.2.CDS3";
22	Mikado_loci	CDS	25523544	25523596	.	-	0	gene_id "ENSSTUG00000049926"; transcript_id "mikado.22G631.2"; ID "mikado.22G631.2.CDS4";
22	Mikado_loci	CDS	25523688	25523885	.	-	0	gene_id "ENSSTUG00000049926"; transcript_id "mikado.22G631.2"; ID "mikado.22G631.2.CDS5";
22	Mikado_loci	CDS	25524079	25524126	.	-	0	gene_id "ENSSTUG00000049926"; transcript_id "mikado.22G631.2"; ID "mikado.22G631.2.CDS6";
22	Mikado_loci	CDS	25524981	25525142	.	-	0	gene_id "ENSSTUG00000049926"; transcript_id "mikado.22G631.2"; ID "mikado.22G631.2.CDS7";
22	Mikado_loci	CDS	25525306	25525356	.	-	0	gene_id "ENSSTUG00000049926"; transcript_id "mikado.22G631.2"; ID "mikado.22G631.2.CDS8";
22	Mikado_loci	CDS	25525460	25525559	.	-	1	gene_id "ENSSTUG00000049926"; transcript_id "mikado.22G631.2"; ID "mikado.22G631.2.CDS9";
22	Mikado_loci	CDS	25525688	25525752	.	-	0	gene_id "ENSSTUG00000049926"; transcript_id "mikado.22G631.2"; ID "mikado.22G631.2.CDS10";
22	Mikado_loci	CDS	25525911	25526087	.	-	0	gene_id "ENSSTUG00000049926"; transcript_id "mikado.22G631.2"; ID "mikado.22G631.2.CDS11";
22	Mikado_loci	CDS	25526228	25526368	.	-	0	gene_id "ENSSTUG00000049926"; transcript_id "mikado.22G631.2"; ID "mikado.22G631.2.CDS12";
22	Mikado_loci	CDS	25526470	25526541	.	-	0	gene_id "ENSSTUG00000049926"; transcript_id "mikado.22G631.2"; ID "mikado.22G631.2.CDS13";
22	Mikado_loci	five_prime_utr	25526542	25526603	.	-	.	gene_id "ENSSTUG00000049926"; transcript_id "mikado.22G631.2"; ID "mikado.22G631.2.five_prime_UTR1";
22	Mikado_loci	five_prime_utr	25526686	25526799	.	-	.	gene_id "ENSSTUG00000049926"; transcript_id "mikado.22G631.2"; ID "mikado.22G631.2.five_prime_UTR2";
22	Mikado_loci	five_prime_utr	25527012	25527099	.	-	.	gene_id "ENSSTUG00000049926"; transcript_id "mikado.22G631.2"; ID "mikado.22G631.2.five_prime_UTR3";
22	Mikado_loci	three_prime_utr	25520052	25522947	.	-	.	gene_id "ENSSTUG00000049926"; transcript_id "mikado.22G631.2"; ID "mikado.22G631.2.three_prime_UTR1";
22	Mikado_loci	transcript	25695437	25713677	15	+	.	gene_id "ENSSTUG00000002458"; transcript_id "mikado.22G634.2"; ID "mikado.22G634.2";
22	Mikado_loci	exon	25695437	25695750	.	+	.	gene_id "ENSSTUG00000002458"; transcript_id "mikado.22G634.2"; ID "mikado.22G634.2.exon1";
22	Mikado_loci	exon	25699210	25699638	.	+	.	gene_id "ENSSTUG00000002458"; transcript_id "mikado.22G634.2"; ID "mikado.22G634.2.exon2";
22	Mikado_loci	exon	25699732	25699979	.	+	.	gene_id "ENSSTUG00000002458"; transcript_id "mikado.22G634.2"; ID "mikado.22G634.2.exon3";
22	Mikado_loci	exon	25700193	25700279	.	+	.	gene_id "ENSSTUG00000002458"; transcript_id "mikado.22G634.2"; ID "mikado.22G634.2.exon4";
22	Mikado_loci	exon	25700402	25700511	.	+	.	gene_id "ENSSTUG00000002458"; transcript_id "mikado.22G634.2"; ID "mikado.22G634.2.exon5";
22	Mikado_loci	exon	25700715	25700886	.	+	.	gene_id "ENSSTUG00000002458"; transcript_id "mikado.22G634.2"; ID "mikado.22G634.2.exon6";
22	Mikado_loci	exon	25700978	25701169	.	+	.	gene_id "ENSSTUG00000002458"; transcript_id "mikado.22G634.2"; ID "mikado.22G634.2.exon7";
22	Mikado_loci	exon	25701322	25701352	.	+	.	gene_id "ENSSTUG00000002458"; transcript_id "mikado.22G634.2"; ID "mikado.22G634.2.exon8";
22	Mikado_loci	exon	25711722	25711781	.	+	.	gene_id "ENSSTUG00000002458"; transcript_id "mikado.22G634.2"; ID "mikado.22G634.2.exon9";
22	Mikado_loci	exon	25711931	25713677	.	+	.	gene_id "ENSSTUG00000002458"; transcript_id "mikado.22G634.2"; ID "mikado.22G634.2.exon10";
22	Mikado_loci	CDS	25699510	25699638	.	+	0	gene_id "ENSSTUG00000002458"; transcript_id "mikado.22G634.2"; ID "mikado.22G634.2.CDS1";
22	Mikado_loci	CDS	25699732	25699979	.	+	0	gene_id "ENSSTUG00000002458"; transcript_id "mikado.22G634.2"; ID "mikado.22G634.2.CDS2";
22	Mikado_loci	CDS	25700193	25700279	.	+	1	gene_id "ENSSTUG00000002458"; transcript_id "mikado.22G634.2"; ID "mikado.22G634.2.CDS3";
22	Mikado_loci	CDS	25700402	25700511	.	+	1	gene_id "ENSSTUG00000002458"; transcript_id "mikado.22G634.2"; ID "mikado.22G634.2.CDS4";
22	Mikado_loci	CDS	25700715	25700886	.	+	2	gene_id "ENSSTUG00000002458"; transcript_id "mikado.22G634.2"; ID "mikado.22G634.2.CDS5";
22	Mikado_loci	CDS	25700978	25701169	.	+	1	gene_id "ENSSTUG00000002458"; transcript_id "mikado.22G634.2"; ID "mikado.22G634.2.CDS6";
22	Mikado_loci	CDS	25701322	25701352	.	+	1	gene_id "ENSSTUG00000002458"; transcript_id "mikado.22G634.2"; ID "mikado.22G634.2.CDS7";
22	Mikado_loci	CDS	25711722	25711745	.	+	0	gene_id "ENSSTUG00000002458"; transcript_id "mikado.22G634.2"; ID "mikado.22G634.2.CDS8";
22	Mikado_loci	five_prime_utr	25695437	25695750	.	+	.	gene_id "ENSSTUG00000002458"; transcript_id "mikado.22G634.2"; ID "mikado.22G634.2.five_prime_UTR1";
22	Mikado_loci	five_prime_utr	25699210	25699509	.	+	.	gene_id "ENSSTUG00000002458"; transcript_id "mikado.22G634.2"; ID "mikado.22G634.2.five_prime_UTR2";
22	Mikado_loci	three_prime_utr	25711746	25711781	.	+	.	gene_id "ENSSTUG00000002458"; transcript_id "mikado.22G634.2"; ID "mikado.22G634.2.three_prime_UTR1";
22	Mikado_loci	three_prime_utr	25711931	25713677	.	+	.	gene_id "ENSSTUG00000002458"; transcript_id "mikado.22G634.2"; ID "mikado.22G634.2.three_prime_UTR2";
22	Mikado_loci	transcript	25827819	25839157	18	-	.	gene_id "ENSSTUG00000002481"; transcript_id "mikado.22G643.2"; ID "mikado.22G643.2";
22	Mikado_loci	exon	25827819	25828524	.	-	.	gene_id "ENSSTUG00000002481"; transcript_id "mikado.22G643.2"; ID "mikado.22G643.2.exon1";
22	Mikado_loci	exon	25828822	25829011	.	-	.	gene_id "ENSSTUG00000002481"; transcript_id "mikado.22G643.2"; ID "mikado.22G643.2.exon2";
22	Mikado_loci	exon	25829152	25829226	.	-	.	gene_id "ENSSTUG00000002481"; transcript_id "mikado.22G643.2"; ID "mikado.22G643.2.exon3";
22	Mikado_loci	exon	25829335	25829375	.	-	.	gene_id "ENSSTUG00000002481"; transcript_id "mikado.22G643.2"; ID "mikado.22G643.2.exon4";
22	Mikado_loci	exon	25838726	25838850	.	-	.	gene_id "ENSSTUG00000002481"; transcript_id "mikado.22G643.2"; ID "mikado.22G643.2.exon5";
22	Mikado_loci	exon	25838998	25839157	.	-	.	gene_id "ENSSTUG00000002481"; transcript_id "mikado.22G643.2"; ID "mikado.22G643.2.exon6";
22	Mikado_loci	CDS	25828016	25828524	.	-	2	gene_id "ENSSTUG00000002481"; transcript_id "mikado.22G643.2"; ID "mikado.22G643.2.CDS1";
22	Mikado_loci	CDS	25828822	25829011	.	-	0	gene_id "ENSSTUG00000002481"; transcript_id "mikado.22G643.2"; ID "mikado.22G643.2.CDS2";
22	Mikado_loci	CDS	25829152	25829226	.	-	0	gene_id "ENSSTUG00000002481"; transcript_id "mikado.22G643.2"; ID "mikado.22G643.2.CDS3";
22	Mikado_loci	CDS	25829335	25829375	.	-	2	gene_id "ENSSTUG00000002481"; transcript_id "mikado.22G643.2"; ID "mikado.22G643.2.CDS4";
22	Mikado_loci	CDS	25838726	25838850	.	-	1	gene_id "ENSSTUG00000002481"; transcript_id "mikado.22G643.2"; ID "mikado.22G643.2.CDS5";
22	Mikado_loci	CDS	25838998	25839008	.	-	0	gene_id "ENSSTUG00000002481"; transcript_id "mikado.22G643.2"; ID "mikado.22G643.2.CDS6";
22	Mikado_loci	five_prime_utr	25839009	25839157	.	-	.	gene_id "ENSSTUG00000002481"; transcript_id "mikado.22G643.2"; ID "mikado.22G643.2.five_prime_UTR1";
22	Mikado_loci	three_prime_utr	25827819	25828015	.	-	.	gene_id "ENSSTUG00000002481"; transcript_id "mikado.22G643.2"; ID "mikado.22G643.2.three_prime_UTR1";
22	Mikado_loci	transcript	25827819	25839157	11	-	.	gene_id "ENSSTUG00000002481"; transcript_id "mikado.22G643.3"; ID "mikado.22G643.3";
22	Mikado_loci	exon	25827819	25828524	.	-	.	gene_id "ENSSTUG00000002481"; transcript_id "mikado.22G643.3"; ID "mikado.22G643.3.exon1";
22	Mikado_loci	exon	25828822	25829011	.	-	.	gene_id "ENSSTUG00000002481"; transcript_id "mikado.22G643.3"; ID "mikado.22G643.3.exon2";
22	Mikado_loci	exon	25829152	25829226	.	-	.	gene_id "ENSSTUG00000002481"; transcript_id "mikado.22G643.3"; ID "mikado.22G643.3.exon3";
22	Mikado_loci	exon	25829335	25829375	.	-	.	gene_id "ENSSTUG00000002481"; transcript_id "mikado.22G643.3"; ID "mikado.22G643.3.exon4";
22	Mikado_loci	exon	25838147	25839157	.	-	.	gene_id "ENSSTUG00000002481"; transcript_id "mikado.22G643.3"; ID "mikado.22G643.3.exon5";
22	Mikado_loci	CDS	25828016	25828524	.	-	2	gene_id "ENSSTUG00000002481"; transcript_id "mikado.22G643.3"; ID "mikado.22G643.3.CDS1";
22	Mikado_loci	CDS	25828822	25829011	.	-	0	gene_id "ENSSTUG00000002481"; transcript_id "mikado.22G643.3"; ID "mikado.22G643.3.CDS2";
22	Mikado_loci	CDS	25829152	25829226	.	-	0	gene_id "ENSSTUG00000002481"; transcript_id "mikado.22G643.3"; ID "mikado.22G643.3.CDS3";
22	Mikado_loci	CDS	25829335	25829375	.	-	2	gene_id "ENSSTUG00000002481"; transcript_id "mikado.22G643.3"; ID "mikado.22G643.3.CDS4";
22	Mikado_loci	CDS	25838147	25838159	.	-	0	gene_id "ENSSTUG00000002481"; transcript_id "mikado.22G643.3"; ID "mikado.22G643.3.CDS5";
22	Mikado_loci	five_prime_utr	25838160	25839157	.	-	.	gene_id "ENSSTUG00000002481"; transcript_id "mikado.22G643.3"; ID "mikado.22G643.3.five_prime_UTR1";
22	Mikado_loci	three_prime_utr	25827819	25828015	.	-	.	gene_id "ENSSTUG00000002481"; transcript_id "mikado.22G643.3"; ID "mikado.22G643.3.three_prime_UTR1";
22	Mikado_loci	transcript	26131093	26155325	21	+	.	gene_id "ENSSTUG00000003073"; transcript_id "mikado.22G648.2"; ID "mikado.22G648.2";
22	Mikado_loci	exon	26131093	26131153	.	+	.	gene_id "ENSSTUG00000003073"; transcript_id "mikado.22G648.2"; ID "mikado.22G648.2.exon1";
22	Mikado_loci	exon	26140904	26141042	.	+	.	gene_id "ENSSTUG00000003073"; transcript_id "mikado.22G648.2"; ID "mikado.22G648.2.exon2";
22	Mikado_loci	exon	26143027	26143215	.	+	.	gene_id "ENSSTUG00000003073"; transcript_id "mikado.22G648.2"; ID "mikado.22G648.2.exon3";
22	Mikado_loci	exon	26143340	26143505	.	+	.	gene_id "ENSSTUG00000003073"; transcript_id "mikado.22G648.2"; ID "mikado.22G648.2.exon4";
22	Mikado_loci	exon	26143750	26143892	.	+	.	gene_id "ENSSTUG00000003073"; transcript_id "mikado.22G648.2"; ID "mikado.22G648.2.exon5";
22	Mikado_loci	exon	26150753	26150949	.	+	.	gene_id "ENSSTUG00000003073"; transcript_id "mikado.22G648.2"; ID "mikado.22G648.2.exon6";
22	Mikado_loci	exon	26151049	26151184	.	+	.	gene_id "ENSSTUG00000003073"; transcript_id "mikado.22G648.2"; ID "mikado.22G648.2.exon7";
22	Mikado_loci	exon	26151260	26151479	.	+	.	gene_id "ENSSTUG00000003073"; transcript_id "mikado.22G648.2"; ID "mikado.22G648.2.exon8";
22	Mikado_loci	exon	26151646	26151718	.	+	.	gene_id "ENSSTUG00000003073"; transcript_id "mikado.22G648.2"; ID "mikado.22G648.2.exon9";
22	Mikado_loci	exon	26151812	26155325	.	+	.	gene_id "ENSSTUG00000003073"; transcript_id "mikado.22G648.2"; ID "mikado.22G648.2.exon10";
22	Mikado_loci	CDS	26140911	26141042	.	+	0	gene_id "ENSSTUG00000003073"; transcript_id "mikado.22G648.2"; ID "mikado.22G648.2.CDS1";
22	Mikado_loci	CDS	26143027	26143215	.	+	0	gene_id "ENSSTUG00000003073"; transcript_id "mikado.22G648.2"; ID "mikado.22G648.2.CDS2";
22	Mikado_loci	CDS	26143340	26143505	.	+	0	gene_id "ENSSTUG00000003073"; transcript_id "mikado.22G648.2"; ID "mikado.22G648.2.CDS3";
22	Mikado_loci	CDS	26143750	26143892	.	+	2	gene_id "ENSSTUG00000003073"; transcript_id "mikado.22G648.2"; ID "mikado.22G648.2.CDS4";
22	Mikado_loci	CDS	26150753	26150949	.	+	0	gene_id "ENSSTUG00000003073"; transcript_id "mikado.22G648.2"; ID "mikado.22G648.2.CDS5";
22	Mikado_loci	CDS	26151049	26151184	.	+	1	gene_id "ENSSTUG00000003073"; transcript_id "mikado.22G648.2"; ID "mikado.22G648.2.CDS6";
22	Mikado_loci	CDS	26151260	26151479	.	+	0	gene_id "ENSSTUG00000003073"; transcript_id "mikado.22G648.2"; ID "mikado.22G648.2.CDS7";
22	Mikado_loci	CDS	26151646	26151718	.	+	2	gene_id "ENSSTUG00000003073"; transcript_id "mikado.22G648.2"; ID "mikado.22G648.2.CDS8";
22	Mikado_loci	CDS	26151812	26152247	.	+	1	gene_id "ENSSTUG00000003073"; transcript_id "mikado.22G648.2"; ID "mikado.22G648.2.CDS9";
22	Mikado_loci	five_prime_utr	26131093	26131153	.	+	.	gene_id "ENSSTUG00000003073"; transcript_id "mikado.22G648.2"; ID "mikado.22G648.2.five_prime_UTR1";
22	Mikado_loci	five_prime_utr	26140904	26140910	.	+	.	gene_id "ENSSTUG00000003073"; transcript_id "mikado.22G648.2"; ID "mikado.22G648.2.five_prime_UTR2";
22	Mikado_loci	three_prime_utr	26152248	26155325	.	+	.	gene_id "ENSSTUG00000003073"; transcript_id "mikado.22G648.2"; ID "mikado.22G648.2.three_prime_UTR1";
22	Mikado_loci	transcript	26162744	26182454	16	+	.	gene_id "ENSSTUG00000003073"; transcript_id "mikado.22G649.9"; ID "mikado.22G649.9";
22	Mikado_loci	exon	26162744	26162908	.	+	.	gene_id "ENSSTUG00000003073"; transcript_id "mikado.22G649.9"; ID "mikado.22G649.9.exon1";
22	Mikado_loci	exon	26168480	26168628	.	+	.	gene_id "ENSSTUG00000003073"; transcript_id "mikado.22G649.9"; ID "mikado.22G649.9.exon2";
22	Mikado_loci	exon	26170365	26170553	.	+	.	gene_id "ENSSTUG00000003073"; transcript_id "mikado.22G649.9"; ID "mikado.22G649.9.exon3";
22	Mikado_loci	exon	26170800	26170965	.	+	.	gene_id "ENSSTUG00000003073"; transcript_id "mikado.22G649.9"; ID "mikado.22G649.9.exon4";
22	Mikado_loci	exon	26173222	26173364	.	+	.	gene_id "ENSSTUG00000003073"; transcript_id "mikado.22G649.9"; ID "mikado.22G649.9.exon5";
22	Mikado_loci	exon	26173773	26173855	.	+	.	gene_id "ENSSTUG00000003073"; transcript_id "mikado.22G649.9"; ID "mikado.22G649.9.exon6";
22	Mikado_loci	exon	26174614	26174730	.	+	.	gene_id "ENSSTUG00000003073"; transcript_id "mikado.22G649.9"; ID "mikado.22G649.9.exon7";
22	Mikado_loci	exon	26174806	26174953	.	+	.	gene_id "ENSSTUG00000003073"; transcript_id "mikado.22G649.9"; ID "mikado.22G649.9.exon8";
22	Mikado_loci	exon	26175040	26175247	.	+	.	gene_id "ENSSTUG00000003073"; transcript_id "mikado.22G649.9"; ID "mikado.22G649.9.exon9";
22	Mikado_loci	exon	26175468	26175540	.	+	.	gene_id "ENSSTUG00000003073"; transcript_id "mikado.22G649.9"; ID "mikado.22G649.9.exon10";
22	Mikado_loci	exon	26180624	26180825	.	+	.	gene_id "ENSSTUG00000003073"; transcript_id "mikado.22G649.9"; ID "mikado.22G649.9.exon11";
22	Mikado_loci	exon	26181043	26182454	.	+	.	gene_id "ENSSTUG00000003073"; transcript_id "mikado.22G649.9"; ID "mikado.22G649.9.exon12";
22	Mikado_loci	CDS	26168497	26168628	.	+	0	gene_id "ENSSTUG00000003073"; transcript_id "mikado.22G649.9"; ID "mikado.22G649.9.CDS1";
22	Mikado_loci	CDS	26170365	26170553	.	+	0	gene_id "ENSSTUG00000003073"; transcript_id "mikado.22G649.9"; ID "mikado.22G649.9.CDS2";
22	Mikado_loci	CDS	26170800	26170965	.	+	0	gene_id "ENSSTUG00000003073"; transcript_id "mikado.22G649.9"; ID "mikado.22G649.9.CDS3";
22	Mikado_loci	CDS	26173222	26173364	.	+	2	gene_id "ENSSTUG00000003073"; transcript_id "mikado.22G649.9"; ID "mikado.22G649.9.CDS4";
22	Mikado_loci	CDS	26173773	26173855	.	+	0	gene_id "ENSSTUG00000003073"; transcript_id "mikado.22G649.9"; ID "mikado.22G649.9.CDS5";
22	Mikado_loci	CDS	26174614	26174730	.	+	1	gene_id "ENSSTUG00000003073"; transcript_id "mikado.22G649.9"; ID "mikado.22G649.9.CDS6";
22	Mikado_loci	CDS	26174806	26174953	.	+	1	gene_id "ENSSTUG00000003073"; transcript_id "mikado.22G649.9"; ID "mikado.22G649.9.CDS7";
22	Mikado_loci	CDS	26175040	26175247	.	+	0	gene_id "ENSSTUG00000003073"; transcript_id "mikado.22G649.9"; ID "mikado.22G649.9.CDS8";
22	Mikado_loci	CDS	26175468	26175540	.	+	2	gene_id "ENSSTUG00000003073"; transcript_id "mikado.22G649.9"; ID "mikado.22G649.9.CDS9";
22	Mikado_loci	CDS	26180624	26180825	.	+	1	gene_id "ENSSTUG00000003073"; transcript_id "mikado.22G649.9"; ID "mikado.22G649.9.CDS10";
22	Mikado_loci	CDS	26181043	26181267	.	+	0	gene_id "ENSSTUG00000003073"; transcript_id "mikado.22G649.9"; ID "mikado.22G649.9.CDS11";
22	Mikado_loci	five_prime_utr	26162744	26162908	.	+	.	gene_id "ENSSTUG00000003073"; transcript_id "mikado.22G649.9"; ID "mikado.22G649.9.five_prime_UTR1";
22	Mikado_loci	five_prime_utr	26168480	26168496	.	+	.	gene_id "ENSSTUG00000003073"; transcript_id "mikado.22G649.9"; ID "mikado.22G649.9.five_prime_UTR2";
22	Mikado_loci	three_prime_utr	26181268	26182454	.	+	.	gene_id "ENSSTUG00000003073"; transcript_id "mikado.22G649.9"; ID "mikado.22G649.9.three_prime_UTR1";
22	Mikado_loci	transcript	26183740	26234711	19	+	.	gene_id "ENSSTUG00000003721"; transcript_id "mikado.22G650.2"; ID "mikado.22G650.2";
22	Mikado_loci	exon	26183740	26184428	.	+	.	gene_id "ENSSTUG00000003721"; transcript_id "mikado.22G650.2"; ID "mikado.22G650.2.exon1";
22	Mikado_loci	exon	26189937	26190106	.	+	.	gene_id "ENSSTUG00000003721"; transcript_id "mikado.22G650.2"; ID "mikado.22G650.2.exon2";
22	Mikado_loci	exon	26190680	26190854	.	+	.	gene_id "ENSSTUG00000003721"; transcript_id "mikado.22G650.2"; ID "mikado.22G650.2.exon3";
22	Mikado_loci	exon	26191000	26191250	.	+	.	gene_id "ENSSTUG00000003721"; transcript_id "mikado.22G650.2"; ID "mikado.22G650.2.exon4";
22	Mikado_loci	exon	26191595	26191764	.	+	.	gene_id "ENSSTUG00000003721"; transcript_id "mikado.22G650.2"; ID "mikado.22G650.2.exon5";
22	Mikado_loci	exon	26201838	26201917	.	+	.	gene_id "ENSSTUG00000003721"; transcript_id "mikado.22G650.2"; ID "mikado.22G650.2.exon6";
22	Mikado_loci	exon	26202090	26202217	.	+	.	gene_id "ENSSTUG00000003721"; transcript_id "mikado.22G650.2"; ID "mikado.22G650.2.exon7";
22	Mikado_loci	exon	26202332	26202419	.	+	.	gene_id "ENSSTUG00000003721"; transcript_id "mikado.22G650.2"; ID "mikado.22G650.2.exon8";
22	Mikado_loci	exon	26202572	26202725	.	+	.	gene_id "ENSSTUG00000003721"; transcript_id "mikado.22G650.2"; ID "mikado.22G650.2.exon9";
22	Mikado_loci	exon	26202900	26203572	.	+	.	gene_id "ENSSTUG00000003721"; transcript_id "mikado.22G650.2"; ID "mikado.22G650.2.exon10";
22	Mikado_loci	exon	26203736	26203911	.	+	.	gene_id "ENSSTUG00000003721"; transcript_id "mikado.22G650.2"; ID "mikado.22G650.2.exon11";
22	Mikado_loci	exon	26204029	26204314	.	+	.	gene_id "ENSSTUG00000003721"; transcript_id "mikado.22G650.2"; ID "mikado.22G650.2.exon12";
22	Mikado_loci	exon	26204466	26204667	.	+	.	gene_id "ENSSTUG00000003721"; transcript_id "mikado.22G650.2"; ID "mikado.22G650.2.exon13";
22	Mikado_loci	exon	26205027	26207696	.	+	.	gene_id "ENSSTUG00000003721"; transcript_id "mikado.22G650.2"; ID "mikado.22G650.2.exon14";
22	Mikado_loci	exon	26208355	26208503	.	+	.	gene_id "ENSSTUG00000003721"; transcript_id "mikado.22G650.2"; ID "mikado.22G650.2.exon15";
22	Mikado_loci	exon	26215248	26215402	.	+	.	gene_id "ENSSTUG00000003721"; transcript_id "mikado.22G650.2"; ID "mikado.22G650.2.exon16";
22	Mikado_loci	exon	26215549	26215942	.	+	.	gene_id "ENSSTUG00000003721"; transcript_id "mikado.22G650.2"; ID "mikado.22G650.2.exon17";
22	Mikado_loci	exon	26217938	26218023	.	+	.	gene_id "ENSSTUG00000003721"; transcript_id "mikado.22G650.2"; ID "mikado.22G650.2.exon18";
22	Mikado_loci	exon	26218163	26218357	.	+	.	gene_id "ENSSTUG00000003721"; transcript_id "mikado.22G650.2"; ID "mikado.22G650.2.exon19";
22	Mikado_loci	exon	26218500	26218760	.	+	.	gene_id "ENSSTUG00000003721"; transcript_id "mikado.22G650.2"; ID "mikado.22G650.2.exon20";
22	Mikado_loci	exon	26218888	26219076	.	+	.	gene_id "ENSSTUG00000003721"; transcript_id "mikado.22G650.2"; ID "mikado.22G650.2.exon21";
22	Mikado_loci	exon	26219156	26219321	.	+	.	gene_id "ENSSTUG00000003721"; transcript_id "mikado.22G650.2"; ID "mikado.22G650.2.exon22";
22	Mikado_loci	exon	26219482	26219682	.	+	.	gene_id "ENSSTUG00000003721"; transcript_id "mikado.22G650.2"; ID "mikado.22G650.2.exon23";
22	Mikado_loci	exon	26220273	26220400	.	+	.	gene_id "ENSSTUG00000003721"; transcript_id "mikado.22G650.2"; ID "mikado.22G650.2.exon24";
22	Mikado_loci	exon	26220636	26220799	.	+	.	gene_id "ENSSTUG00000003721"; transcript_id "mikado.22G650.2"; ID "mikado.22G650.2.exon25";
22	Mikado_loci	exon	26220915	26221155	.	+	.	gene_id "ENSSTUG00000003721"; transcript_id "mikado.22G650.2"; ID "mikado.22G650.2.exon26";
22	Mikado_loci	exon	26221348	26221449	.	+	.	gene_id "ENSSTUG00000003721"; transcript_id "mikado.22G650.2"; ID "mikado.22G650.2.exon27";
22	Mikado_loci	exon	26221590	26221778	.	+	.	gene_id "ENSSTUG00000003721"; transcript_id "mikado.22G650.2"; ID "mikado.22G650.2.exon28";
22	Mikado_loci	exon	26221981	26222084	.	+	.	gene_id "ENSSTUG00000003721"; transcript_id "mikado.22G650.2"; ID "mikado.22G650.2.exon29";
22	Mikado_loci	exon	26231688	26231814	.	+	.	gene_id "ENSSTUG00000003721"; transcript_id "mikado.22G650.2"; ID "mikado.22G650.2.exon30";
22	Mikado_loci	exon	26232353	26232628	.	+	.	gene_id "ENSSTUG00000003721"; transcript_id "mikado.22G650.2"; ID "mikado.22G650.2.exon31";
22	Mikado_loci	exon	26232767	26234711	.	+	.	gene_id "ENSSTUG00000003721"; transcript_id "mikado.22G650.2"; ID "mikado.22G650.2.exon32";
22	Mikado_loci	CDS	26189992	26190106	.	+	0	gene_id "ENSSTUG00000003721"; transcript_id "mikado.22G650.2"; ID "mikado.22G650.2.CDS1";
22	Mikado_loci	CDS	26190680	26190854	.	+	2	gene_id "ENSSTUG00000003721"; transcript_id "mikado.22G650.2"; ID "mikado.22G650.2.CDS2";
22	Mikado_loci	CDS	26191000	26191250	.	+	1	gene_id "ENSSTUG00000003721"; transcript_id "mikado.22G650.2"; ID "mikado.22G650.2.CDS3";
22	Mikado_loci	CDS	26191595	26191764	.	+	2	gene_id "ENSSTUG00000003721"; transcript_id "mikado.22G650.2"; ID "mikado.22G650.2.CDS4";
22	Mikado_loci	CDS	26201838	26201917	.	+	0	gene_id "ENSSTUG00000003721"; transcript_id "mikado.22G650.2"; ID "mikado.22G650.2.CDS5";
22	Mikado_loci	CDS	26202090	26202217	.	+	1	gene_id "ENSSTUG00000003721"; transcript_id "mikado.22G650.2"; ID "mikado.22G650.2.CDS6";
22	Mikado_loci	CDS	26202332	26202419	.	+	2	gene_id "ENSSTUG00000003721"; transcript_id "mikado.22G650.2"; ID "mikado.22G650.2.CDS7";
22	Mikado_loci	CDS	26202572	26202725	.	+	1	gene_id "ENSSTUG00000003721"; transcript_id "mikado.22G650.2"; ID "mikado.22G650.2.CDS8";
22	Mikado_loci	CDS	26202900	26203572	.	+	0	gene_id "ENSSTUG00000003721"; transcript_id "mikado.22G650.2"; ID "mikado.22G650.2.CDS9";
22	Mikado_loci	CDS	26203736	26203911	.	+	2	gene_id "ENSSTUG00000003721"; transcript_id "mikado.22G650.2"; ID "mikado.22G650.2.CDS10";
22	Mikado_loci	CDS	26204029	26204314	.	+	0	gene_id "ENSSTUG00000003721"; transcript_id "mikado.22G650.2"; ID "mikado.22G650.2.CDS11";
22	Mikado_loci	CDS	26204466	26204667	.	+	2	gene_id "ENSSTUG00000003721"; transcript_id "mikado.22G650.2"; ID "mikado.22G650.2.CDS12";
22	Mikado_loci	CDS	26205027	26207696	.	+	1	gene_id "ENSSTUG00000003721"; transcript_id "mikado.22G650.2"; ID "mikado.22G650.2.CDS13";
22	Mikado_loci	CDS	26208355	26208503	.	+	1	gene_id "ENSSTUG00000003721"; transcript_id "mikado.22G650.2"; ID "mikado.22G650.2.CDS14";
22	Mikado_loci	CDS	26215248	26215402	.	+	2	gene_id "ENSSTUG00000003721"; transcript_id "mikado.22G650.2"; ID "mikado.22G650.2.CDS15";
22	Mikado_loci	CDS	26215549	26215942	.	+	0	gene_id "ENSSTUG00000003721"; transcript_id "mikado.22G650.2"; ID "mikado.22G650.2.CDS16";
22	Mikado_loci	CDS	26217938	26218023	.	+	2	gene_id "ENSSTUG00000003721"; transcript_id "mikado.22G650.2"; ID "mikado.22G650.2.CDS17";
22	Mikado_loci	CDS	26218163	26218357	.	+	0	gene_id "ENSSTUG00000003721"; transcript_id "mikado.22G650.2"; ID "mikado.22G650.2.CDS18";
22	Mikado_loci	CDS	26218500	26218760	.	+	0	gene_id "ENSSTUG00000003721"; transcript_id "mikado.22G650.2"; ID "mikado.22G650.2.CDS19";
22	Mikado_loci	CDS	26218888	26219076	.	+	0	gene_id "ENSSTUG00000003721"; transcript_id "mikado.22G650.2"; ID "mikado.22G650.2.CDS20";
22	Mikado_loci	CDS	26219156	26219321	.	+	0	gene_id "ENSSTUG00000003721"; transcript_id "mikado.22G650.2"; ID "mikado.22G650.2.CDS21";
22	Mikado_loci	CDS	26219482	26219682	.	+	2	gene_id "ENSSTUG00000003721"; transcript_id "mikado.22G650.2"; ID "mikado.22G650.2.CDS22";
22	Mikado_loci	CDS	26220273	26220400	.	+	2	gene_id "ENSSTUG00000003721"; transcript_id "mikado.22G650.2"; ID "mikado.22G650.2.CDS23";
22	Mikado_loci	CDS	26220636	26220799	.	+	0	gene_id "ENSSTUG00000003721"; transcript_id "mikado.22G650.2"; ID "mikado.22G650.2.CDS24";
22	Mikado_loci	CDS	26220915	26221155	.	+	1	gene_id "ENSSTUG00000003721"; transcript_id "mikado.22G650.2"; ID "mikado.22G650.2.CDS25";
22	Mikado_loci	CDS	26221348	26221449	.	+	0	gene_id "ENSSTUG00000003721"; transcript_id "mikado.22G650.2"; ID "mikado.22G650.2.CDS26";
22	Mikado_loci	CDS	26221590	26221778	.	+	0	gene_id "ENSSTUG00000003721"; transcript_id "mikado.22G650.2"; ID "mikado.22G650.2.CDS27";
22	Mikado_loci	CDS	26221981	26222084	.	+	0	gene_id "ENSSTUG00000003721"; transcript_id "mikado.22G650.2"; ID "mikado.22G650.2.CDS28";
22	Mikado_loci	CDS	26231688	26231814	.	+	1	gene_id "ENSSTUG00000003721"; transcript_id "mikado.22G650.2"; ID "mikado.22G650.2.CDS29";
22	Mikado_loci	CDS	26232353	26232628	.	+	0	gene_id "ENSSTUG00000003721"; transcript_id "mikado.22G650.2"; ID "mikado.22G650.2.CDS30";
22	Mikado_loci	CDS	26232767	26233021	.	+	0	gene_id "ENSSTUG00000003721"; transcript_id "mikado.22G650.2"; ID "mikado.22G650.2.CDS31";
22	Mikado_loci	five_prime_utr	26183740	26184428	.	+	.	gene_id "ENSSTUG00000003721"; transcript_id "mikado.22G650.2"; ID "mikado.22G650.2.five_prime_UTR1";
22	Mikado_loci	five_prime_utr	26189937	26189991	.	+	.	gene_id "ENSSTUG00000003721"; transcript_id "mikado.22G650.2"; ID "mikado.22G650.2.five_prime_UTR2";
22	Mikado_loci	three_prime_utr	26233022	26234711	.	+	.	gene_id "ENSSTUG00000003721"; transcript_id "mikado.22G650.2"; ID "mikado.22G650.2.three_prime_UTR1";
22	Mikado_loci	transcript	26183740	26234711	15	+	.	gene_id "ENSSTUG00000003721"; transcript_id "mikado.22G650.3"; ID "mikado.22G650.3";
22	Mikado_loci	exon	26183740	26184428	.	+	.	gene_id "ENSSTUG00000003721"; transcript_id "mikado.22G650.3"; ID "mikado.22G650.3.exon1";
22	Mikado_loci	exon	26189937	26190106	.	+	.	gene_id "ENSSTUG00000003721"; transcript_id "mikado.22G650.3"; ID "mikado.22G650.3.exon2";
22	Mikado_loci	exon	26190680	26190854	.	+	.	gene_id "ENSSTUG00000003721"; transcript_id "mikado.22G650.3"; ID "mikado.22G650.3.exon3";
22	Mikado_loci	exon	26191000	26191250	.	+	.	gene_id "ENSSTUG00000003721"; transcript_id "mikado.22G650.3"; ID "mikado.22G650.3.exon4";
22	Mikado_loci	exon	26191430	26191764	.	+	.	gene_id "ENSSTUG00000003721"; transcript_id "mikado.22G650.3"; ID "mikado.22G650.3.exon5";
22	Mikado_loci	exon	26201838	26201917	.	+	.	gene_id "ENSSTUG00000003721"; transcript_id "mikado.22G650.3"; ID "mikado.22G650.3.exon6";
22	Mikado_loci	exon	26202093	26202217	.	+	.	gene_id "ENSSTUG00000003721"; transcript_id "mikado.22G650.3"; ID "mikado.22G650.3.exon7";
22	Mikado_loci	exon	26202332	26202419	.	+	.	gene_id "ENSSTUG00000003721"; transcript_id "mikado.22G650.3"; ID "mikado.22G650.3.exon8";
22	Mikado_loci	exon	26202572	26202725	.	+	.	gene_id "ENSSTUG00000003721"; transcript_id "mikado.22G650.3"; ID "mikado.22G650.3.exon9";
22	Mikado_loci	exon	26202900	26203572	.	+	.	gene_id "ENSSTUG00000003721"; transcript_id "mikado.22G650.3"; ID "mikado.22G650.3.exon10";
22	Mikado_loci	exon	26203736	26203911	.	+	.	gene_id "ENSSTUG00000003721"; transcript_id "mikado.22G650.3"; ID "mikado.22G650.3.exon11";
22	Mikado_loci	exon	26204029	26204314	.	+	.	gene_id "ENSSTUG00000003721"; transcript_id "mikado.22G650.3"; ID "mikado.22G650.3.exon12";
22	Mikado_loci	exon	26204466	26204667	.	+	.	gene_id "ENSSTUG00000003721"; transcript_id "mikado.22G650.3"; ID "mikado.22G650.3.exon13";
22	Mikado_loci	exon	26205027	26207696	.	+	.	gene_id "ENSSTUG00000003721"; transcript_id "mikado.22G650.3"; ID "mikado.22G650.3.exon14";
22	Mikado_loci	exon	26208355	26208503	.	+	.	gene_id "ENSSTUG00000003721"; transcript_id "mikado.22G650.3"; ID "mikado.22G650.3.exon15";
22	Mikado_loci	exon	26215248	26215402	.	+	.	gene_id "ENSSTUG00000003721"; transcript_id "mikado.22G650.3"; ID "mikado.22G650.3.exon16";
22	Mikado_loci	exon	26215549	26215942	.	+	.	gene_id "ENSSTUG00000003721"; transcript_id "mikado.22G650.3"; ID "mikado.22G650.3.exon17";
22	Mikado_loci	exon	26217938	26218023	.	+	.	gene_id "ENSSTUG00000003721"; transcript_id "mikado.22G650.3"; ID "mikado.22G650.3.exon18";
22	Mikado_loci	exon	26218163	26218357	.	+	.	gene_id "ENSSTUG00000003721"; transcript_id "mikado.22G650.3"; ID "mikado.22G650.3.exon19";
22	Mikado_loci	exon	26218500	26218760	.	+	.	gene_id "ENSSTUG00000003721"; transcript_id "mikado.22G650.3"; ID "mikado.22G650.3.exon20";
22	Mikado_loci	exon	26218888	26219076	.	+	.	gene_id "ENSSTUG00000003721"; transcript_id "mikado.22G650.3"; ID "mikado.22G650.3.exon21";
22	Mikado_loci	exon	26219156	26219321	.	+	.	gene_id "ENSSTUG00000003721"; transcript_id "mikado.22G650.3"; ID "mikado.22G650.3.exon22";
22	Mikado_loci	exon	26219482	26219682	.	+	.	gene_id "ENSSTUG00000003721"; transcript_id "mikado.22G650.3"; ID "mikado.22G650.3.exon23";
22	Mikado_loci	exon	26220273	26220400	.	+	.	gene_id "ENSSTUG00000003721"; transcript_id "mikado.22G650.3"; ID "mikado.22G650.3.exon24";
22	Mikado_loci	exon	26220639	26220799	.	+	.	gene_id "ENSSTUG00000003721"; transcript_id "mikado.22G650.3"; ID "mikado.22G650.3.exon25";
22	Mikado_loci	exon	26220915	26221167	.	+	.	gene_id "ENSSTUG00000003721"; transcript_id "mikado.22G650.3"; ID "mikado.22G650.3.exon26";
22	Mikado_loci	exon	26221981	26222084	.	+	.	gene_id "ENSSTUG00000003721"; transcript_id "mikado.22G650.3"; ID "mikado.22G650.3.exon27";
22	Mikado_loci	exon	26231688	26231814	.	+	.	gene_id "ENSSTUG00000003721"; transcript_id "mikado.22G650.3"; ID "mikado.22G650.3.exon28";
22	Mikado_loci	exon	26232353	26232628	.	+	.	gene_id "ENSSTUG00000003721"; transcript_id "mikado.22G650.3"; ID "mikado.22G650.3.exon29";
22	Mikado_loci	exon	26232767	26234711	.	+	.	gene_id "ENSSTUG00000003721"; transcript_id "mikado.22G650.3"; ID "mikado.22G650.3.exon30";
22	Mikado_loci	CDS	26189992	26190106	.	+	0	gene_id "ENSSTUG00000003721"; transcript_id "mikado.22G650.3"; ID "mikado.22G650.3.CDS1";
22	Mikado_loci	CDS	26190680	26190854	.	+	2	gene_id "ENSSTUG00000003721"; transcript_id "mikado.22G650.3"; ID "mikado.22G650.3.CDS2";
22	Mikado_loci	CDS	26191000	26191250	.	+	1	gene_id "ENSSTUG00000003721"; transcript_id "mikado.22G650.3"; ID "mikado.22G650.3.CDS3";
22	Mikado_loci	CDS	26191430	26191764	.	+	2	gene_id "ENSSTUG00000003721"; transcript_id "mikado.22G650.3"; ID "mikado.22G650.3.CDS4";
22	Mikado_loci	CDS	26201838	26201917	.	+	0	gene_id "ENSSTUG00000003721"; transcript_id "mikado.22G650.3"; ID "mikado.22G650.3.CDS5";
22	Mikado_loci	CDS	26202093	26202217	.	+	1	gene_id "ENSSTUG00000003721"; transcript_id "mikado.22G650.3"; ID "mikado.22G650.3.CDS6";
22	Mikado_loci	CDS	26202332	26202419	.	+	2	gene_id "ENSSTUG00000003721"; transcript_id "mikado.22G650.3"; ID "mikado.22G650.3.CDS7";
22	Mikado_loci	CDS	26202572	26202725	.	+	1	gene_id "ENSSTUG00000003721"; transcript_id "mikado.22G650.3"; ID "mikado.22G650.3.CDS8";
22	Mikado_loci	CDS	26202900	26203572	.	+	0	gene_id "ENSSTUG00000003721"; transcript_id "mikado.22G650.3"; ID "mikado.22G650.3.CDS9";
22	Mikado_loci	CDS	26203736	26203911	.	+	2	gene_id "ENSSTUG00000003721"; transcript_id "mikado.22G650.3"; ID "mikado.22G650.3.CDS10";
22	Mikado_loci	CDS	26204029	26204314	.	+	0	gene_id "ENSSTUG00000003721"; transcript_id "mikado.22G650.3"; ID "mikado.22G650.3.CDS11";
22	Mikado_loci	CDS	26204466	26204667	.	+	2	gene_id "ENSSTUG00000003721"; transcript_id "mikado.22G650.3"; ID "mikado.22G650.3.CDS12";
22	Mikado_loci	CDS	26205027	26207696	.	+	1	gene_id "ENSSTUG00000003721"; transcript_id "mikado.22G650.3"; ID "mikado.22G650.3.CDS13";
22	Mikado_loci	CDS	26208355	26208503	.	+	1	gene_id "ENSSTUG00000003721"; transcript_id "mikado.22G650.3"; ID "mikado.22G650.3.CDS14";
22	Mikado_loci	CDS	26215248	26215402	.	+	2	gene_id "ENSSTUG00000003721"; transcript_id "mikado.22G650.3"; ID "mikado.22G650.3.CDS15";
22	Mikado_loci	CDS	26215549	26215942	.	+	0	gene_id "ENSSTUG00000003721"; transcript_id "mikado.22G650.3"; ID "mikado.22G650.3.CDS16";
22	Mikado_loci	CDS	26217938	26218023	.	+	2	gene_id "ENSSTUG00000003721"; transcript_id "mikado.22G650.3"; ID "mikado.22G650.3.CDS17";
22	Mikado_loci	CDS	26218163	26218357	.	+	0	gene_id "ENSSTUG00000003721"; transcript_id "mikado.22G650.3"; ID "mikado.22G650.3.CDS18";
22	Mikado_loci	CDS	26218500	26218760	.	+	0	gene_id "ENSSTUG00000003721"; transcript_id "mikado.22G650.3"; ID "mikado.22G650.3.CDS19";
22	Mikado_loci	CDS	26218888	26219076	.	+	0	gene_id "ENSSTUG00000003721"; transcript_id "mikado.22G650.3"; ID "mikado.22G650.3.CDS20";
22	Mikado_loci	CDS	26219156	26219321	.	+	0	gene_id "ENSSTUG00000003721"; transcript_id "mikado.22G650.3"; ID "mikado.22G650.3.CDS21";
22	Mikado_loci	CDS	26219482	26219682	.	+	2	gene_id "ENSSTUG00000003721"; transcript_id "mikado.22G650.3"; ID "mikado.22G650.3.CDS22";
22	Mikado_loci	CDS	26220273	26220400	.	+	2	gene_id "ENSSTUG00000003721"; transcript_id "mikado.22G650.3"; ID "mikado.22G650.3.CDS23";
22	Mikado_loci	CDS	26220639	26220799	.	+	0	gene_id "ENSSTUG00000003721"; transcript_id "mikado.22G650.3"; ID "mikado.22G650.3.CDS24";
22	Mikado_loci	CDS	26220915	26221167	.	+	1	gene_id "ENSSTUG00000003721"; transcript_id "mikado.22G650.3"; ID "mikado.22G650.3.CDS25";
22	Mikado_loci	CDS	26221981	26222084	.	+	0	gene_id "ENSSTUG00000003721"; transcript_id "mikado.22G650.3"; ID "mikado.22G650.3.CDS26";
22	Mikado_loci	CDS	26231688	26231814	.	+	1	gene_id "ENSSTUG00000003721"; transcript_id "mikado.22G650.3"; ID "mikado.22G650.3.CDS27";
22	Mikado_loci	CDS	26232353	26232628	.	+	0	gene_id "ENSSTUG00000003721"; transcript_id "mikado.22G650.3"; ID "mikado.22G650.3.CDS28";
22	Mikado_loci	CDS	26232767	26233021	.	+	0	gene_id "ENSSTUG00000003721"; transcript_id "mikado.22G650.3"; ID "mikado.22G650.3.CDS29";
22	Mikado_loci	five_prime_utr	26183740	26184428	.	+	.	gene_id "ENSSTUG00000003721"; transcript_id "mikado.22G650.3"; ID "mikado.22G650.3.five_prime_UTR1";
22	Mikado_loci	five_prime_utr	26189937	26189991	.	+	.	gene_id "ENSSTUG00000003721"; transcript_id "mikado.22G650.3"; ID "mikado.22G650.3.five_prime_UTR2";
22	Mikado_loci	three_prime_utr	26233022	26234711	.	+	.	gene_id "ENSSTUG00000003721"; transcript_id "mikado.22G650.3"; ID "mikado.22G650.3.three_prime_UTR1";
22	Mikado_loci	transcript	26886672	26911756	11	+	.	gene_id "ENSSTUG00000004883"; transcript_id "mikado.22G665.2"; ID "mikado.22G665.2";
22	Mikado_loci	exon	26886672	26887193	.	+	.	gene_id "ENSSTUG00000004883"; transcript_id "mikado.22G665.2"; ID "mikado.22G665.2.exon1";
22	Mikado_loci	exon	26895828	26895920	.	+	.	gene_id "ENSSTUG00000004883"; transcript_id "mikado.22G665.2"; ID "mikado.22G665.2.exon2";
22	Mikado_loci	exon	26896038	26896225	.	+	.	gene_id "ENSSTUG00000004883"; transcript_id "mikado.22G665.2"; ID "mikado.22G665.2.exon3";
22	Mikado_loci	exon	26896418	26896475	.	+	.	gene_id "ENSSTUG00000004883"; transcript_id "mikado.22G665.2"; ID "mikado.22G665.2.exon4";
22	Mikado_loci	exon	26904776	26904952	.	+	.	gene_id "ENSSTUG00000004883"; transcript_id "mikado.22G665.2"; ID "mikado.22G665.2.exon5";
22	Mikado_loci	exon	26911317	26911756	.	+	.	gene_id "ENSSTUG00000004883"; transcript_id "mikado.22G665.2"; ID "mikado.22G665.2.exon6";
22	Mikado_loci	CDS	26896110	26896225	.	+	0	gene_id "ENSSTUG00000004883"; transcript_id "mikado.22G665.2"; ID "mikado.22G665.2.CDS1";
22	Mikado_loci	CDS	26896418	26896475	.	+	1	gene_id "ENSSTUG00000004883"; transcript_id "mikado.22G665.2"; ID "mikado.22G665.2.CDS2";
22	Mikado_loci	CDS	26904776	26904952	.	+	0	gene_id "ENSSTUG00000004883"; transcript_id "mikado.22G665.2"; ID "mikado.22G665.2.CDS3";
22	Mikado_loci	CDS	26911317	26911445	.	+	0	gene_id "ENSSTUG00000004883"; transcript_id "mikado.22G665.2"; ID "mikado.22G665.2.CDS4";
22	Mikado_loci	five_prime_utr	26886672	26887193	.	+	.	gene_id "ENSSTUG00000004883"; transcript_id "mikado.22G665.2"; ID "mikado.22G665.2.five_prime_UTR1";
22	Mikado_loci	five_prime_utr	26895828	26895920	.	+	.	gene_id "ENSSTUG00000004883"; transcript_id "mikado.22G665.2"; ID "mikado.22G665.2.five_prime_UTR2";
22	Mikado_loci	five_prime_utr	26896038	26896109	.	+	.	gene_id "ENSSTUG00000004883"; transcript_id "mikado.22G665.2"; ID "mikado.22G665.2.five_prime_UTR3";
22	Mikado_loci	three_prime_utr	26911446	26911756	.	+	.	gene_id "ENSSTUG00000004883"; transcript_id "mikado.22G665.2"; ID "mikado.22G665.2.three_prime_UTR1";
22	Mikado_loci	transcript	26330455	26460908	17	-	.	gene_id "ENSSTUG00000004266"; transcript_id "mikado.22G671.2"; ID "mikado.22G671.2";
22	Mikado_loci	exon	26330455	26330497	.	-	.	gene_id "ENSSTUG00000004266"; transcript_id "mikado.22G671.2"; ID "mikado.22G671.2.exon1";
22	Mikado_loci	exon	26361426	26364231	.	-	.	gene_id "ENSSTUG00000004266"; transcript_id "mikado.22G671.2"; ID "mikado.22G671.2.exon2";
22	Mikado_loci	exon	26364960	26365015	.	-	.	gene_id "ENSSTUG00000004266"; transcript_id "mikado.22G671.2"; ID "mikado.22G671.2.exon3";
22	Mikado_loci	exon	26365904	26365995	.	-	.	gene_id "ENSSTUG00000004266"; transcript_id "mikado.22G671.2"; ID "mikado.22G671.2.exon4";
22	Mikado_loci	exon	26367310	26367452	.	-	.	gene_id "ENSSTUG00000004266"; transcript_id "mikado.22G671.2"; ID "mikado.22G671.2.exon5";
22	Mikado_loci	exon	26367603	26367707	.	-	.	gene_id "ENSSTUG00000004266"; transcript_id "mikado.22G671.2"; ID "mikado.22G671.2.exon6";
22	Mikado_loci	exon	26367915	26368002	.	-	.	gene_id "ENSSTUG00000004266"; transcript_id "mikado.22G671.2"; ID "mikado.22G671.2.exon7";
22	Mikado_loci	exon	26368101	26369321	.	-	.	gene_id "ENSSTUG00000004266"; transcript_id "mikado.22G671.2"; ID "mikado.22G671.2.exon8";
22	Mikado_loci	exon	26369401	26369491	.	-	.	gene_id "ENSSTUG00000004266"; transcript_id "mikado.22G671.2"; ID "mikado.22G671.2.exon9";
22	Mikado_loci	exon	26372868	26372945	.	-	.	gene_id "ENSSTUG00000004266"; transcript_id "mikado.22G671.2"; ID "mikado.22G671.2.exon10";
22	Mikado_loci	exon	26382030	26382095	.	-	.	gene_id "ENSSTUG00000004266"; transcript_id "mikado.22G671.2"; ID "mikado.22G671.2.exon11";
22	Mikado_loci	exon	26386433	26386524	.	-	.	gene_id "ENSSTUG00000004266"; transcript_id "mikado.22G671.2"; ID "mikado.22G671.2.exon12";
22	Mikado_loci	exon	26388360	26388415	.	-	.	gene_id "ENSSTUG00000004266"; transcript_id "mikado.22G671.2"; ID "mikado.22G671.2.exon13";
22	Mikado_loci	exon	26391065	26391170	.	-	.	gene_id "ENSSTUG00000004266"; transcript_id "mikado.22G671.2"; ID "mikado.22G671.2.exon14";
22	Mikado_loci	exon	26391253	26391360	.	-	.	gene_id "ENSSTUG00000004266"; transcript_id "mikado.22G671.2"; ID "mikado.22G671.2.exon15";
22	Mikado_loci	exon	26391785	26391852	.	-	.	gene_id "ENSSTUG00000004266"; transcript_id "mikado.22G671.2"; ID "mikado.22G671.2.exon16";
22	Mikado_loci	exon	26391959	26392083	.	-	.	gene_id "ENSSTUG00000004266"; transcript_id "mikado.22G671.2"; ID "mikado.22G671.2.exon17";
22	Mikado_loci	exon	26393451	26393568	.	-	.	gene_id "ENSSTUG00000004266"; transcript_id "mikado.22G671.2"; ID "mikado.22G671.2.exon18";
22	Mikado_loci	exon	26394060	26394237	.	-	.	gene_id "ENSSTUG00000004266"; transcript_id "mikado.22G671.2"; ID "mikado.22G671.2.exon19";
22	Mikado_loci	exon	26396231	26396568	.	-	.	gene_id "ENSSTUG00000004266"; transcript_id "mikado.22G671.2"; ID "mikado.22G671.2.exon20";
22	Mikado_loci	exon	26397036	26397134	.	-	.	gene_id "ENSSTUG00000004266"; transcript_id "mikado.22G671.2"; ID "mikado.22G671.2.exon21";
22	Mikado_loci	exon	26398152	26398281	.	-	.	gene_id "ENSSTUG00000004266"; transcript_id "mikado.22G671.2"; ID "mikado.22G671.2.exon22";
22	Mikado_loci	exon	26460667	26460908	.	-	.	gene_id "ENSSTUG00000004266"; transcript_id "mikado.22G671.2"; ID "mikado.22G671.2.exon23";
22	Mikado_loci	CDS	26363773	26364231	.	-	0	gene_id "ENSSTUG00000004266"; transcript_id "mikado.22G671.2"; ID "mikado.22G671.2.CDS1";
22	Mikado_loci	CDS	26364960	26365015	.	-	2	gene_id "ENSSTUG00000004266"; transcript_id "mikado.22G671.2"; ID "mikado.22G671.2.CDS2";
22	Mikado_loci	CDS	26365904	26365995	.	-	1	gene_id "ENSSTUG00000004266"; transcript_id "mikado.22G671.2"; ID "mikado.22G671.2.CDS3";
22	Mikado_loci	CDS	26367310	26367452	.	-	0	gene_id "ENSSTUG00000004266"; transcript_id "mikado.22G671.2"; ID "mikado.22G671.2.CDS4";
22	Mikado_loci	CDS	26367603	26367707	.	-	0	gene_id "ENSSTUG00000004266"; transcript_id "mikado.22G671.2"; ID "mikado.22G671.2.CDS5";
22	Mikado_loci	CDS	26367915	26368002	.	-	1	gene_id "ENSSTUG00000004266"; transcript_id "mikado.22G671.2"; ID "mikado.22G671.2.CDS6";
22	Mikado_loci	CDS	26368101	26369321	.	-	1	gene_id "ENSSTUG00000004266"; transcript_id "mikado.22G671.2"; ID "mikado.22G671.2.CDS7";
22	Mikado_loci	CDS	26369401	26369491	.	-	2	gene_id "ENSSTUG00000004266"; transcript_id "mikado.22G671.2"; ID "mikado.22G671.2.CDS8";
22	Mikado_loci	CDS	26372868	26372945	.	-	2	gene_id "ENSSTUG00000004266"; transcript_id "mikado.22G671.2"; ID "mikado.22G671.2.CDS9";
22	Mikado_loci	CDS	26382030	26382095	.	-	2	gene_id "ENSSTUG00000004266"; transcript_id "mikado.22G671.2"; ID "mikado.22G671.2.CDS10";
22	Mikado_loci	CDS	26386433	26386524	.	-	1	gene_id "ENSSTUG00000004266"; transcript_id "mikado.22G671.2"; ID "mikado.22G671.2.CDS11";
22	Mikado_loci	CDS	26388360	26388415	.	-	0	gene_id "ENSSTUG00000004266"; transcript_id "mikado.22G671.2"; ID "mikado.22G671.2.CDS12";
22	Mikado_loci	CDS	26391065	26391170	.	-	1	gene_id "ENSSTUG00000004266"; transcript_id "mikado.22G671.2"; ID "mikado.22G671.2.CDS13";
22	Mikado_loci	CDS	26391253	26391360	.	-	1	gene_id "ENSSTUG00000004266"; transcript_id "mikado.22G671.2"; ID "mikado.22G671.2.CDS14";
22	Mikado_loci	CDS	26391785	26391852	.	-	0	gene_id "ENSSTUG00000004266"; transcript_id "mikado.22G671.2"; ID "mikado.22G671.2.CDS15";
22	Mikado_loci	CDS	26391959	26392083	.	-	2	gene_id "ENSSTUG00000004266"; transcript_id "mikado.22G671.2"; ID "mikado.22G671.2.CDS16";
22	Mikado_loci	CDS	26393451	26393568	.	-	0	gene_id "ENSSTUG00000004266"; transcript_id "mikado.22G671.2"; ID "mikado.22G671.2.CDS17";
22	Mikado_loci	CDS	26394060	26394237	.	-	1	gene_id "ENSSTUG00000004266"; transcript_id "mikado.22G671.2"; ID "mikado.22G671.2.CDS18";
22	Mikado_loci	CDS	26396231	26396568	.	-	0	gene_id "ENSSTUG00000004266"; transcript_id "mikado.22G671.2"; ID "mikado.22G671.2.CDS19";
22	Mikado_loci	CDS	26397036	26397134	.	-	0	gene_id "ENSSTUG00000004266"; transcript_id "mikado.22G671.2"; ID "mikado.22G671.2.CDS20";
22	Mikado_loci	CDS	26398152	26398281	.	-	1	gene_id "ENSSTUG00000004266"; transcript_id "mikado.22G671.2"; ID "mikado.22G671.2.CDS21";
22	Mikado_loci	CDS	26460667	26460719	.	-	0	gene_id "ENSSTUG00000004266"; transcript_id "mikado.22G671.2"; ID "mikado.22G671.2.CDS22";
22	Mikado_loci	five_prime_utr	26460720	26460908	.	-	.	gene_id "ENSSTUG00000004266"; transcript_id "mikado.22G671.2"; ID "mikado.22G671.2.five_prime_UTR1";
22	Mikado_loci	three_prime_utr	26330455	26330497	.	-	.	gene_id "ENSSTUG00000004266"; transcript_id "mikado.22G671.2"; ID "mikado.22G671.2.three_prime_UTR1";
22	Mikado_loci	three_prime_utr	26361426	26363772	.	-	.	gene_id "ENSSTUG00000004266"; transcript_id "mikado.22G671.2"; ID "mikado.22G671.2.three_prime_UTR2";
22	Mikado_loci	transcript	27212907	27219431	19	+	.	gene_id "ENSSTUG00000005549"; transcript_id "mikado.22G690.2"; ID "mikado.22G690.2";
22	Mikado_loci	exon	27212907	27213068	.	+	.	gene_id "ENSSTUG00000005549"; transcript_id "mikado.22G690.2"; ID "mikado.22G690.2.exon1";
22	Mikado_loci	exon	27213667	27214237	.	+	.	gene_id "ENSSTUG00000005549"; transcript_id "mikado.22G690.2"; ID "mikado.22G690.2.exon2";
22	Mikado_loci	exon	27214457	27214583	.	+	.	gene_id "ENSSTUG00000005549"; transcript_id "mikado.22G690.2"; ID "mikado.22G690.2.exon3";
22	Mikado_loci	exon	27215228	27215349	.	+	.	gene_id "ENSSTUG00000005549"; transcript_id "mikado.22G690.2"; ID "mikado.22G690.2.exon4";
22	Mikado_loci	exon	27215571	27215686	.	+	.	gene_id "ENSSTUG00000005549"; transcript_id "mikado.22G690.2"; ID "mikado.22G690.2.exon5";
22	Mikado_loci	exon	27216939	27217059	.	+	.	gene_id "ENSSTUG00000005549"; transcript_id "mikado.22G690.2"; ID "mikado.22G690.2.exon6";
22	Mikado_loci	exon	27217349	27217564	.	+	.	gene_id "ENSSTUG00000005549"; transcript_id "mikado.22G690.2"; ID "mikado.22G690.2.exon7";
22	Mikado_loci	exon	27217700	27217920	.	+	.	gene_id "ENSSTUG00000005549"; transcript_id "mikado.22G690.2"; ID "mikado.22G690.2.exon8";
22	Mikado_loci	exon	27218031	27218195	.	+	.	gene_id "ENSSTUG00000005549"; transcript_id "mikado.22G690.2"; ID "mikado.22G690.2.exon9";
22	Mikado_loci	exon	27218300	27218422	.	+	.	gene_id "ENSSTUG00000005549"; transcript_id "mikado.22G690.2"; ID "mikado.22G690.2.exon10";
22	Mikado_loci	exon	27218555	27218695	.	+	.	gene_id "ENSSTUG00000005549"; transcript_id "mikado.22G690.2"; ID "mikado.22G690.2.exon11";
22	Mikado_loci	exon	27218805	27218867	.	+	.	gene_id "ENSSTUG00000005549"; transcript_id "mikado.22G690.2"; ID "mikado.22G690.2.exon12";
22	Mikado_loci	exon	27218956	27219132	.	+	.	gene_id "ENSSTUG00000005549"; transcript_id "mikado.22G690.2"; ID "mikado.22G690.2.exon13";
22	Mikado_loci	exon	27219240	27219367	.	+	.	gene_id "ENSSTUG00000005549"; transcript_id "mikado.22G690.2"; ID "mikado.22G690.2.exon14";
22	Mikado_loci	exon	27219398	27219431	.	+	.	gene_id "ENSSTUG00000005549"; transcript_id "mikado.22G690.2"; ID "mikado.22G690.2.exon15";
22	Mikado_loci	CDS	27213003	27213068	.	+	0	gene_id "ENSSTUG00000005549"; transcript_id "mikado.22G690.2"; ID "mikado.22G690.2.CDS1";
22	Mikado_loci	CDS	27213667	27214237	.	+	0	gene_id "ENSSTUG00000005549"; transcript_id "mikado.22G690.2"; ID "mikado.22G690.2.CDS2";
22	Mikado_loci	CDS	27214457	27214583	.	+	2	gene_id "ENSSTUG00000005549"; transcript_id "mikado.22G690.2"; ID "mikado.22G690.2.CDS3";
22	Mikado_loci	CDS	27215228	27215349	.	+	1	gene_id "ENSSTUG00000005549"; transcript_id "mikado.22G690.2"; ID "mikado.22G690.2.CDS4";
22	Mikado_loci	CDS	27215571	27215686	.	+	2	gene_id "ENSSTUG00000005549"; transcript_id "mikado.22G690.2"; ID "mikado.22G690.2.CDS5";
22	Mikado_loci	CDS	27216939	27217059	.	+	0	gene_id "ENSSTUG00000005549"; transcript_id "mikado.22G690.2"; ID "mikado.22G690.2.CDS6";
22	Mikado_loci	CDS	27217349	27217564	.	+	2	gene_id "ENSSTUG00000005549"; transcript_id "mikado.22G690.2"; ID "mikado.22G690.2.CDS7";
22	Mikado_loci	CDS	27217700	27217920	.	+	2	gene_id "ENSSTUG00000005549"; transcript_id "mikado.22G690.2"; ID "mikado.22G690.2.CDS8";
22	Mikado_loci	CDS	27218031	27218195	.	+	0	gene_id "ENSSTUG00000005549"; transcript_id "mikado.22G690.2"; ID "mikado.22G690.2.CDS9";
22	Mikado_loci	CDS	27218300	27218422	.	+	0	gene_id "ENSSTUG00000005549"; transcript_id "mikado.22G690.2"; ID "mikado.22G690.2.CDS10";
22	Mikado_loci	CDS	27218555	27218695	.	+	0	gene_id "ENSSTUG00000005549"; transcript_id "mikado.22G690.2"; ID "mikado.22G690.2.CDS11";
22	Mikado_loci	CDS	27218805	27218867	.	+	0	gene_id "ENSSTUG00000005549"; transcript_id "mikado.22G690.2"; ID "mikado.22G690.2.CDS12";
22	Mikado_loci	CDS	27218956	27219132	.	+	0	gene_id "ENSSTUG00000005549"; transcript_id "mikado.22G690.2"; ID "mikado.22G690.2.CDS13";
22	Mikado_loci	CDS	27219240	27219367	.	+	0	gene_id "ENSSTUG00000005549"; transcript_id "mikado.22G690.2"; ID "mikado.22G690.2.CDS14";
22	Mikado_loci	CDS	27219398	27219431	.	+	1	gene_id "ENSSTUG00000005549"; transcript_id "mikado.22G690.2"; ID "mikado.22G690.2.CDS15";
22	Mikado_loci	five_prime_utr	27212907	27213002	.	+	.	gene_id "ENSSTUG00000005549"; transcript_id "mikado.22G690.2"; ID "mikado.22G690.2.five_prime_UTR1";
22	Mikado_loci	transcript	27543848	27547895	15	+	.	gene_id "ENSSTUG00000007234"; transcript_id "mikado.22G696.2"; ID "mikado.22G696.2";
22	Mikado_loci	exon	27543848	27543937	.	+	.	gene_id "ENSSTUG00000007234"; transcript_id "mikado.22G696.2"; ID "mikado.22G696.2.exon1";
22	Mikado_loci	exon	27544348	27544587	.	+	.	gene_id "ENSSTUG00000007234"; transcript_id "mikado.22G696.2"; ID "mikado.22G696.2.exon2";
22	Mikado_loci	exon	27547135	27547895	.	+	.	gene_id "ENSSTUG00000007234"; transcript_id "mikado.22G696.2"; ID "mikado.22G696.2.exon3";
22	Mikado_loci	CDS	27544356	27544587	.	+	0	gene_id "ENSSTUG00000007234"; transcript_id "mikado.22G696.2"; ID "mikado.22G696.2.CDS1";
22	Mikado_loci	CDS	27547135	27547763	.	+	2	gene_id "ENSSTUG00000007234"; transcript_id "mikado.22G696.2"; ID "mikado.22G696.2.CDS2";
22	Mikado_loci	five_prime_utr	27543848	27543937	.	+	.	gene_id "ENSSTUG00000007234"; transcript_id "mikado.22G696.2"; ID "mikado.22G696.2.five_prime_UTR1";
22	Mikado_loci	five_prime_utr	27544348	27544355	.	+	.	gene_id "ENSSTUG00000007234"; transcript_id "mikado.22G696.2"; ID "mikado.22G696.2.five_prime_UTR2";
22	Mikado_loci	three_prime_utr	27547764	27547895	.	+	.	gene_id "ENSSTUG00000007234"; transcript_id "mikado.22G696.2"; ID "mikado.22G696.2.three_prime_UTR1";
22	Mikado_loci	transcript	27549791	27581265	20	+	.	gene_id "ENSSTUG00000007241"; transcript_id "mikado.22G697.2"; ID "mikado.22G697.2";
22	Mikado_loci	exon	27549791	27549905	.	+	.	gene_id "ENSSTUG00000007241"; transcript_id "mikado.22G697.2"; ID "mikado.22G697.2.exon1";
22	Mikado_loci	exon	27550217	27550317	.	+	.	gene_id "ENSSTUG00000007241"; transcript_id "mikado.22G697.2"; ID "mikado.22G697.2.exon2";
22	Mikado_loci	exon	27550474	27550558	.	+	.	gene_id "ENSSTUG00000007241"; transcript_id "mikado.22G697.2"; ID "mikado.22G697.2.exon3";
22	Mikado_loci	exon	27554205	27554261	.	+	.	gene_id "ENSSTUG00000007241"; transcript_id "mikado.22G697.2"; ID "mikado.22G697.2.exon4";
22	Mikado_loci	exon	27554622	27554702	.	+	.	gene_id "ENSSTUG00000007241"; transcript_id "mikado.22G697.2"; ID "mikado.22G697.2.exon5";
22	Mikado_loci	exon	27554891	27555050	.	+	.	gene_id "ENSSTUG00000007241"; transcript_id "mikado.22G697.2"; ID "mikado.22G697.2.exon6";
22	Mikado_loci	exon	27555243	27555343	.	+	.	gene_id "ENSSTUG00000007241"; transcript_id "mikado.22G697.2"; ID "mikado.22G697.2.exon7";
22	Mikado_loci	exon	27555519	27555623	.	+	.	gene_id "ENSSTUG00000007241"; transcript_id "mikado.22G697.2"; ID "mikado.22G697.2.exon8";
22	Mikado_loci	exon	27555810	27555911	.	+	.	gene_id "ENSSTUG00000007241"; transcript_id "mikado.22G697.2"; ID "mikado.22G697.2.exon9";
22	Mikado_loci	exon	27556013	27556204	.	+	.	gene_id "ENSSTUG00000007241"; transcript_id "mikado.22G697.2"; ID "mikado.22G697.2.exon10";
22	Mikado_loci	exon	27561617	27561776	.	+	.	gene_id "ENSSTUG00000007241"; transcript_id "mikado.22G697.2"; ID "mikado.22G697.2.exon11";
22	Mikado_loci	exon	27562262	27562398	.	+	.	gene_id "ENSSTUG00000007241"; transcript_id "mikado.22G697.2"; ID "mikado.22G697.2.exon12";
22	Mikado_loci	exon	27562518	27562649	.	+	.	gene_id "ENSSTUG00000007241"; transcript_id "mikado.22G697.2"; ID "mikado.22G697.2.exon13";
22	Mikado_loci	exon	27563327	27563536	.	+	.	gene_id "ENSSTUG00000007241"; transcript_id "mikado.22G697.2"; ID "mikado.22G697.2.exon14";
22	Mikado_loci	exon	27563746	27563993	.	+	.	gene_id "ENSSTUG00000007241"; transcript_id "mikado.22G697.2"; ID "mikado.22G697.2.exon15";
22	Mikado_loci	exon	27564199	27564355	.	+	.	gene_id "ENSSTUG00000007241"; transcript_id "mikado.22G697.2"; ID "mikado.22G697.2.exon16";
22	Mikado_loci	exon	27564445	27564701	.	+	.	gene_id "ENSSTUG00000007241"; transcript_id "mikado.22G697.2"; ID "mikado.22G697.2.exon17";
22	Mikado_loci	exon	27564928	27565105	.	+	.	gene_id "ENSSTUG00000007241"; transcript_id "mikado.22G697.2"; ID "mikado.22G697.2.exon18";
22	Mikado_loci	exon	27565279	27565432	.	+	.	gene_id "ENSSTUG00000007241"; transcript_id "mikado.22G697.2"; ID "mikado.22G697.2.exon19";
22	Mikado_loci	exon	27565536	27565680	.	+	.	gene_id "ENSSTUG00000007241"; transcript_id "mikado.22G697.2"; ID "mikado.22G697.2.exon20";
22	Mikado_loci	exon	27565824	27565962	.	+	.	gene_id "ENSSTUG00000007241"; transcript_id "mikado.22G697.2"; ID "mikado.22G697.2.exon21";
22	Mikado_loci	exon	27566137	27566340	.	+	.	gene_id "ENSSTUG00000007241"; transcript_id "mikado.22G697.2"; ID "mikado.22G697.2.exon22";
22	Mikado_loci	exon	27566428	27566520	.	+	.	gene_id "ENSSTUG00000007241"; transcript_id "mikado.22G697.2"; ID "mikado.22G697.2.exon23";
22	Mikado_loci	exon	27566624	27566715	.	+	.	gene_id "ENSSTUG00000007241"; transcript_id "mikado.22G697.2"; ID "mikado.22G697.2.exon24";
22	Mikado_loci	exon	27567833	27568000	.	+	.	gene_id "ENSSTUG00000007241"; transcript_id "mikado.22G697.2"; ID "mikado.22G697.2.exon25";
22	Mikado_loci	exon	27568196	27568301	.	+	.	gene_id "ENSSTUG00000007241"; transcript_id "mikado.22G697.2"; ID "mikado.22G697.2.exon26";
22	Mikado_loci	exon	27568427	27568536	.	+	.	gene_id "ENSSTUG00000007241"; transcript_id "mikado.22G697.2"; ID "mikado.22G697.2.exon27";
22	Mikado_loci	exon	27568678	27568774	.	+	.	gene_id "ENSSTUG00000007241"; transcript_id "mikado.22G697.2"; ID "mikado.22G697.2.exon28";
22	Mikado_loci	exon	27568930	27569028	.	+	.	gene_id "ENSSTUG00000007241"; transcript_id "mikado.22G697.2"; ID "mikado.22G697.2.exon29";
22	Mikado_loci	exon	27569120	27569296	.	+	.	gene_id "ENSSTUG00000007241"; transcript_id "mikado.22G697.2"; ID "mikado.22G697.2.exon30";
22	Mikado_loci	exon	27571406	27571609	.	+	.	gene_id "ENSSTUG00000007241"; transcript_id "mikado.22G697.2"; ID "mikado.22G697.2.exon31";
22	Mikado_loci	exon	27571748	27571837	.	+	.	gene_id "ENSSTUG00000007241"; transcript_id "mikado.22G697.2"; ID "mikado.22G697.2.exon32";
22	Mikado_loci	exon	27571934	27572047	.	+	.	gene_id "ENSSTUG00000007241"; transcript_id "mikado.22G697.2"; ID "mikado.22G697.2.exon33";
22	Mikado_loci	exon	27574599	27574733	.	+	.	gene_id "ENSSTUG00000007241"; transcript_id "mikado.22G697.2"; ID "mikado.22G697.2.exon34";
22	Mikado_loci	exon	27574833	27574955	.	+	.	gene_id "ENSSTUG00000007241"; transcript_id "mikado.22G697.2"; ID "mikado.22G697.2.exon35";
22	Mikado_loci	exon	27575083	27575141	.	+	.	gene_id "ENSSTUG00000007241"; transcript_id "mikado.22G697.2"; ID "mikado.22G697.2.exon36";
22	Mikado_loci	exon	27578311	27578488	.	+	.	gene_id "ENSSTUG00000007241"; transcript_id "mikado.22G697.2"; ID "mikado.22G697.2.exon37";
22	Mikado_loci	exon	27580497	27581265	.	+	.	gene_id "ENSSTUG00000007241"; transcript_id "mikado.22G697.2"; ID "mikado.22G697.2.exon38";
22	Mikado_loci	CDS	27550304	27550317	.	+	0	gene_id "ENSSTUG00000007241"; transcript_id "mikado.22G697.2"; ID "mikado.22G697.2.CDS1";
22	Mikado_loci	CDS	27550474	27550558	.	+	1	gene_id "ENSSTUG00000007241"; transcript_id "mikado.22G697.2"; ID "mikado.22G697.2.CDS2";
22	Mikado_loci	CDS	27554205	27554261	.	+	0	gene_id "ENSSTUG00000007241"; transcript_id "mikado.22G697.2"; ID "mikado.22G697.2.CDS3";
22	Mikado_loci	CDS	27554622	27554702	.	+	0	gene_id "ENSSTUG00000007241"; transcript_id "mikado.22G697.2"; ID "mikado.22G697.2.CDS4";
22	Mikado_loci	CDS	27554891	27555050	.	+	0	gene_id "ENSSTUG00000007241"; transcript_id "mikado.22G697.2"; ID "mikado.22G697.2.CDS5";
22	Mikado_loci	CDS	27555243	27555343	.	+	2	gene_id "ENSSTUG00000007241"; transcript_id "mikado.22G697.2"; ID "mikado.22G697.2.CDS6";
22	Mikado_loci	CDS	27555519	27555623	.	+	0	gene_id "ENSSTUG00000007241"; transcript_id "mikado.22G697.2"; ID "mikado.22G697.2.CDS7";
22	Mikado_loci	CDS	27555810	27555911	.	+	0	gene_id "ENSSTUG00000007241"; transcript_id "mikado.22G697.2"; ID "mikado.22G697.2.CDS8";
22	Mikado_loci	CDS	27556013	27556204	.	+	0	gene_id "ENSSTUG00000007241"; transcript_id "mikado.22G697.2"; ID "mikado.22G697.2.CDS9";
22	Mikado_loci	CDS	27561617	27561776	.	+	0	gene_id "ENSSTUG00000007241"; transcript_id "mikado.22G697.2"; ID "mikado.22G697.2.CDS10";
22	Mikado_loci	CDS	27562262	27562398	.	+	2	gene_id "ENSSTUG00000007241"; transcript_id "mikado.22G697.2"; ID "mikado.22G697.2.CDS11";
22	Mikado_loci	CDS	27562518	27562649	.	+	0	gene_id "ENSSTUG00000007241"; transcript_id "mikado.22G697.2"; ID "mikado.22G697.2.CDS12";
22	Mikado_loci	CDS	27563327	27563536	.	+	0	gene_id "ENSSTUG00000007241"; transcript_id "mikado.22G697.2"; ID "mikado.22G697.2.CDS13";
22	Mikado_loci	CDS	27563746	27563993	.	+	0	gene_id "ENSSTUG00000007241"; transcript_id "mikado.22G697.2"; ID "mikado.22G697.2.CDS14";
22	Mikado_loci	CDS	27564199	27564355	.	+	1	gene_id "ENSSTUG00000007241"; transcript_id "mikado.22G697.2"; ID "mikado.22G697.2.CDS15";
22	Mikado_loci	CDS	27564445	27564701	.	+	0	gene_id "ENSSTUG00000007241"; transcript_id "mikado.22G697.2"; ID "mikado.22G697.2.CDS16";
22	Mikado_loci	CDS	27564928	27565105	.	+	1	gene_id "ENSSTUG00000007241"; transcript_id "mikado.22G697.2"; ID "mikado.22G697.2.CDS17";
22	Mikado_loci	CDS	27565279	27565432	.	+	0	gene_id "ENSSTUG00000007241"; transcript_id "mikado.22G697.2"; ID "mikado.22G697.2.CDS18";
22	Mikado_loci	CDS	27565536	27565680	.	+	2	gene_id "ENSSTUG00000007241"; transcript_id "mikado.22G697.2"; ID "mikado.22G697.2.CDS19";
22	Mikado_loci	CDS	27565824	27565962	.	+	1	gene_id "ENSSTUG00000007241"; transcript_id "mikado.22G697.2"; ID "mikado.22G697.2.CDS20";
22	Mikado_loci	CDS	27566137	27566340	.	+	0	gene_id "ENSSTUG00000007241"; transcript_id "mikado.22G697.2"; ID "mikado.22G697.2.CDS21";
22	Mikado_loci	CDS	27566428	27566520	.	+	0	gene_id "ENSSTUG00000007241"; transcript_id "mikado.22G697.2"; ID "mikado.22G697.2.CDS22";
22	Mikado_loci	CDS	27566624	27566715	.	+	0	gene_id "ENSSTUG00000007241"; transcript_id "mikado.22G697.2"; ID "mikado.22G697.2.CDS23";
22	Mikado_loci	CDS	27567833	27568000	.	+	1	gene_id "ENSSTUG00000007241"; transcript_id "mikado.22G697.2"; ID "mikado.22G697.2.CDS24";
22	Mikado_loci	CDS	27568196	27568301	.	+	1	gene_id "ENSSTUG00000007241"; transcript_id "mikado.22G697.2"; ID "mikado.22G697.2.CDS25";
22	Mikado_loci	CDS	27568427	27568536	.	+	0	gene_id "ENSSTUG00000007241"; transcript_id "mikado.22G697.2"; ID "mikado.22G697.2.CDS26";
22	Mikado_loci	CDS	27568678	27568774	.	+	1	gene_id "ENSSTUG00000007241"; transcript_id "mikado.22G697.2"; ID "mikado.22G697.2.CDS27";
22	Mikado_loci	CDS	27568930	27569028	.	+	0	gene_id "ENSSTUG00000007241"; transcript_id "mikado.22G697.2"; ID "mikado.22G697.2.CDS28";
22	Mikado_loci	CDS	27569120	27569296	.	+	0	gene_id "ENSSTUG00000007241"; transcript_id "mikado.22G697.2"; ID "mikado.22G697.2.CDS29";
22	Mikado_loci	CDS	27571406	27571609	.	+	0	gene_id "ENSSTUG00000007241"; transcript_id "mikado.22G697.2"; ID "mikado.22G697.2.CDS30";
22	Mikado_loci	CDS	27571748	27571837	.	+	0	gene_id "ENSSTUG00000007241"; transcript_id "mikado.22G697.2"; ID "mikado.22G697.2.CDS31";
22	Mikado_loci	CDS	27571934	27572047	.	+	0	gene_id "ENSSTUG00000007241"; transcript_id "mikado.22G697.2"; ID "mikado.22G697.2.CDS32";
22	Mikado_loci	CDS	27574599	27574733	.	+	0	gene_id "ENSSTUG00000007241"; transcript_id "mikado.22G697.2"; ID "mikado.22G697.2.CDS33";
22	Mikado_loci	CDS	27574833	27574955	.	+	0	gene_id "ENSSTUG00000007241"; transcript_id "mikado.22G697.2"; ID "mikado.22G697.2.CDS34";
22	Mikado_loci	CDS	27575083	27575141	.	+	0	gene_id "ENSSTUG00000007241"; transcript_id "mikado.22G697.2"; ID "mikado.22G697.2.CDS35";
22	Mikado_loci	CDS	27578311	27578488	.	+	1	gene_id "ENSSTUG00000007241"; transcript_id "mikado.22G697.2"; ID "mikado.22G697.2.CDS36";
22	Mikado_loci	CDS	27580497	27580685	.	+	0	gene_id "ENSSTUG00000007241"; transcript_id "mikado.22G697.2"; ID "mikado.22G697.2.CDS37";
22	Mikado_loci	five_prime_utr	27549791	27549905	.	+	.	gene_id "ENSSTUG00000007241"; transcript_id "mikado.22G697.2"; ID "mikado.22G697.2.five_prime_UTR1";
22	Mikado_loci	five_prime_utr	27550217	27550303	.	+	.	gene_id "ENSSTUG00000007241"; transcript_id "mikado.22G697.2"; ID "mikado.22G697.2.five_prime_UTR2";
22	Mikado_loci	three_prime_utr	27580686	27581265	.	+	.	gene_id "ENSSTUG00000007241"; transcript_id "mikado.22G697.2"; ID "mikado.22G697.2.three_prime_UTR1";
22	Mikado_loci	transcript	27604068	27620224	22	+	.	gene_id "ENSSTUG00000007429"; transcript_id "mikado.22G698.5"; ID "mikado.22G698.5";
22	Mikado_loci	exon	27604068	27604191	.	+	.	gene_id "ENSSTUG00000007429"; transcript_id "mikado.22G698.5"; ID "mikado.22G698.5.exon1";
22	Mikado_loci	exon	27605167	27605315	.	+	.	gene_id "ENSSTUG00000007429"; transcript_id "mikado.22G698.5"; ID "mikado.22G698.5.exon2";
22	Mikado_loci	exon	27605451	27605547	.	+	.	gene_id "ENSSTUG00000007429"; transcript_id "mikado.22G698.5"; ID "mikado.22G698.5.exon3";
22	Mikado_loci	exon	27605946	27606043	.	+	.	gene_id "ENSSTUG00000007429"; transcript_id "mikado.22G698.5"; ID "mikado.22G698.5.exon4";
22	Mikado_loci	exon	27606152	27606235	.	+	.	gene_id "ENSSTUG00000007429"; transcript_id "mikado.22G698.5"; ID "mikado.22G698.5.exon5";
22	Mikado_loci	exon	27606327	27606394	.	+	.	gene_id "ENSSTUG00000007429"; transcript_id "mikado.22G698.5"; ID "mikado.22G698.5.exon6";
22	Mikado_loci	exon	27606503	27606589	.	+	.	gene_id "ENSSTUG00000007429"; transcript_id "mikado.22G698.5"; ID "mikado.22G698.5.exon7";
22	Mikado_loci	exon	27607249	27607303	.	+	.	gene_id "ENSSTUG00000007429"; transcript_id "mikado.22G698.5"; ID "mikado.22G698.5.exon8";
22	Mikado_loci	exon	27608072	27608272	.	+	.	gene_id "ENSSTUG00000007429"; transcript_id "mikado.22G698.5"; ID "mikado.22G698.5.exon9";
22	Mikado_loci	exon	27608416	27608488	.	+	.	gene_id "ENSSTUG00000007429"; transcript_id "mikado.22G698.5"; ID "mikado.22G698.5.exon10";
22	Mikado_loci	exon	27608600	27608751	.	+	.	gene_id "ENSSTUG00000007429"; transcript_id "mikado.22G698.5"; ID "mikado.22G698.5.exon11";
22	Mikado_loci	exon	27608980	27609051	.	+	.	gene_id "ENSSTUG00000007429"; transcript_id "mikado.22G698.5"; ID "mikado.22G698.5.exon12";
22	Mikado_loci	exon	27609380	27609439	.	+	.	gene_id "ENSSTUG00000007429"; transcript_id "mikado.22G698.5"; ID "mikado.22G698.5.exon13";
22	Mikado_loci	exon	27609524	27609571	.	+	.	gene_id "ENSSTUG00000007429"; transcript_id "mikado.22G698.5"; ID "mikado.22G698.5.exon14";
22	Mikado_loci	exon	27610180	27610260	.	+	.	gene_id "ENSSTUG00000007429"; transcript_id "mikado.22G698.5"; ID "mikado.22G698.5.exon15";
22	Mikado_loci	exon	27610390	27610616	.	+	.	gene_id "ENSSTUG00000007429"; transcript_id "mikado.22G698.5"; ID "mikado.22G698.5.exon16";
22	Mikado_loci	exon	27610699	27610821	.	+	.	gene_id "ENSSTUG00000007429"; transcript_id "mikado.22G698.5"; ID "mikado.22G698.5.exon17";
22	Mikado_loci	exon	27610978	27611059	.	+	.	gene_id "ENSSTUG00000007429"; transcript_id "mikado.22G698.5"; ID "mikado.22G698.5.exon18";
22	Mikado_loci	exon	27612279	27612362	.	+	.	gene_id "ENSSTUG00000007429"; transcript_id "mikado.22G698.5"; ID "mikado.22G698.5.exon19";
22	Mikado_loci	exon	27612494	27612667	.	+	.	gene_id "ENSSTUG00000007429"; transcript_id "mikado.22G698.5"; ID "mikado.22G698.5.exon20";
22	Mikado_loci	exon	27612762	27612941	.	+	.	gene_id "ENSSTUG00000007429"; transcript_id "mikado.22G698.5"; ID "mikado.22G698.5.exon21";
22	Mikado_loci	exon	27613038	27613094	.	+	.	gene_id "ENSSTUG00000007429"; transcript_id "mikado.22G698.5"; ID "mikado.22G698.5.exon22";
22	Mikado_loci	exon	27613238	27613472	.	+	.	gene_id "ENSSTUG00000007429"; transcript_id "mikado.22G698.5"; ID "mikado.22G698.5.exon23";
22	Mikado_loci	exon	27613630	27613758	.	+	.	gene_id "ENSSTUG00000007429"; transcript_id "mikado.22G698.5"; ID "mikado.22G698.5.exon24";
22	Mikado_loci	exon	27613854	27614024	.	+	.	gene_id "ENSSTUG00000007429"; transcript_id "mikado.22G698.5"; ID "mikado.22G698.5.exon25";
22	Mikado_loci	exon	27614149	27614367	.	+	.	gene_id "ENSSTUG00000007429"; transcript_id "mikado.22G698.5"; ID "mikado.22G698.5.exon26";
22	Mikado_loci	exon	27614495	27614600	.	+	.	gene_id "ENSSTUG00000007429"; transcript_id "mikado.22G698.5"; ID "mikado.22G698.5.exon27";
22	Mikado_loci	exon	27615653	27615729	.	+	.	gene_id "ENSSTUG00000007429"; transcript_id "mikado.22G698.5"; ID "mikado.22G698.5.exon28";
22	Mikado_loci	exon	27615811	27616034	.	+	.	gene_id "ENSSTUG00000007429"; transcript_id "mikado.22G698.5"; ID "mikado.22G698.5.exon29";
22	Mikado_loci	exon	27617050	27617219	.	+	.	gene_id "ENSSTUG00000007429"; transcript_id "mikado.22G698.5"; ID "mikado.22G698.5.exon30";
22	Mikado_loci	exon	27617375	27617697	.	+	.	gene_id "ENSSTUG00000007429"; transcript_id "mikado.22G698.5"; ID "mikado.22G698.5.exon31";
22	Mikado_loci	exon	27617797	27617930	.	+	.	gene_id "ENSSTUG00000007429"; transcript_id "mikado.22G698.5"; ID "mikado.22G698.5.exon32";
22	Mikado_loci	exon	27618040	27618172	.	+	.	gene_id "ENSSTUG00000007429"; transcript_id "mikado.22G698.5"; ID "mikado.22G698.5.exon33";
22	Mikado_loci	exon	27619404	27620224	.	+	.	gene_id "ENSSTUG00000007429"; transcript_id "mikado.22G698.5"; ID "mikado.22G698.5.exon34";
22	Mikado_loci	CDS	27605199	27605315	.	+	0	gene_id "ENSSTUG00000007429"; transcript_id "mikado.22G698.5"; ID "mikado.22G698.5.CDS1";
22	Mikado_loci	CDS	27605451	27605547	.	+	0	gene_id "ENSSTUG00000007429"; transcript_id "mikado.22G698.5"; ID "mikado.22G698.5.CDS2";
22	Mikado_loci	CDS	27605946	27606043	.	+	2	gene_id "ENSSTUG00000007429"; transcript_id "mikado.22G698.5"; ID "mikado.22G698.5.CDS3";
22	Mikado_loci	CDS	27606152	27606235	.	+	0	gene_id "ENSSTUG00000007429"; transcript_id "mikado.22G698.5"; ID "mikado.22G698.5.CDS4";
22	Mikado_loci	CDS	27606327	27606394	.	+	0	gene_id "ENSSTUG00000007429"; transcript_id "mikado.22G698.5"; ID "mikado.22G698.5.CDS5";
22	Mikado_loci	CDS	27606503	27606589	.	+	1	gene_id "ENSSTUG00000007429"; transcript_id "mikado.22G698.5"; ID "mikado.22G698.5.CDS6";
22	Mikado_loci	CDS	27607249	27607303	.	+	1	gene_id "ENSSTUG00000007429"; transcript_id "mikado.22G698.5"; ID "mikado.22G698.5.CDS7";
22	Mikado_loci	CDS	27608072	27608272	.	+	0	gene_id "ENSSTUG00000007429"; transcript_id "mikado.22G698.5"; ID "mikado.22G698.5.CDS8";
22	Mikado_loci	CDS	27608416	27608488	.	+	0	gene_id "ENSSTUG00000007429"; transcript_id "mikado.22G698.5"; ID "mikado.22G698.5.CDS9";
22	Mikado_loci	CDS	27608600	27608751	.	+	2	gene_id "ENSSTUG00000007429"; transcript_id "mikado.22G698.5"; ID "mikado.22G698.5.CDS10";
22	Mikado_loci	CDS	27608980	27609051	.	+	0	gene_id "ENSSTUG00000007429"; transcript_id "mikado.22G698.5"; ID "mikado.22G698.5.CDS11";
22	Mikado_loci	CDS	27609380	27609439	.	+	0	gene_id "ENSSTUG00000007429"; transcript_id "mikado.22G698.5"; ID "mikado.22G698.5.CDS12";
22	Mikado_loci	CDS	27609524	27609571	.	+	0	gene_id "ENSSTUG00000007429"; transcript_id "mikado.22G698.5"; ID "mikado.22G698.5.CDS13";
22	Mikado_loci	CDS	27610180	27610260	.	+	0	gene_id "ENSSTUG00000007429"; transcript_id "mikado.22G698.5"; ID "mikado.22G698.5.CDS14";
22	Mikado_loci	CDS	27610390	27610616	.	+	0	gene_id "ENSSTUG00000007429"; transcript_id "mikado.22G698.5"; ID "mikado.22G698.5.CDS15";
22	Mikado_loci	CDS	27610699	27610821	.	+	1	gene_id "ENSSTUG00000007429"; transcript_id "mikado.22G698.5"; ID "mikado.22G698.5.CDS16";
22	Mikado_loci	CDS	27610978	27611059	.	+	1	gene_id "ENSSTUG00000007429"; transcript_id "mikado.22G698.5"; ID "mikado.22G698.5.CDS17";
22	Mikado_loci	CDS	27612279	27612362	.	+	0	gene_id "ENSSTUG00000007429"; transcript_id "mikado.22G698.5"; ID "mikado.22G698.5.CDS18";
22	Mikado_loci	CDS	27612494	27612667	.	+	0	gene_id "ENSSTUG00000007429"; transcript_id "mikado.22G698.5"; ID "mikado.22G698.5.CDS19";
22	Mikado_loci	CDS	27612762	27612941	.	+	0	gene_id "ENSSTUG00000007429"; transcript_id "mikado.22G698.5"; ID "mikado.22G698.5.CDS20";
22	Mikado_loci	CDS	27613038	27613094	.	+	0	gene_id "ENSSTUG00000007429"; transcript_id "mikado.22G698.5"; ID "mikado.22G698.5.CDS21";
22	Mikado_loci	CDS	27613238	27613472	.	+	0	gene_id "ENSSTUG00000007429"; transcript_id "mikado.22G698.5"; ID "mikado.22G698.5.CDS22";
22	Mikado_loci	CDS	27613630	27613758	.	+	2	gene_id "ENSSTUG00000007429"; transcript_id "mikado.22G698.5"; ID "mikado.22G698.5.CDS23";
22	Mikado_loci	CDS	27613854	27614024	.	+	2	gene_id "ENSSTUG00000007429"; transcript_id "mikado.22G698.5"; ID "mikado.22G698.5.CDS24";
22	Mikado_loci	CDS	27614149	27614367	.	+	2	gene_id "ENSSTUG00000007429"; transcript_id "mikado.22G698.5"; ID "mikado.22G698.5.CDS25";
22	Mikado_loci	CDS	27614495	27614600	.	+	2	gene_id "ENSSTUG00000007429"; transcript_id "mikado.22G698.5"; ID "mikado.22G698.5.CDS26";
22	Mikado_loci	CDS	27615653	27615729	.	+	1	gene_id "ENSSTUG00000007429"; transcript_id "mikado.22G698.5"; ID "mikado.22G698.5.CDS27";
22	Mikado_loci	CDS	27615811	27616034	.	+	2	gene_id "ENSSTUG00000007429"; transcript_id "mikado.22G698.5"; ID "mikado.22G698.5.CDS28";
22	Mikado_loci	CDS	27617050	27617219	.	+	0	gene_id "ENSSTUG00000007429"; transcript_id "mikado.22G698.5"; ID "mikado.22G698.5.CDS29";
22	Mikado_loci	CDS	27617375	27617697	.	+	1	gene_id "ENSSTUG00000007429"; transcript_id "mikado.22G698.5"; ID "mikado.22G698.5.CDS30";
22	Mikado_loci	CDS	27617797	27617930	.	+	2	gene_id "ENSSTUG00000007429"; transcript_id "mikado.22G698.5"; ID "mikado.22G698.5.CDS31";
22	Mikado_loci	CDS	27618040	27618172	.	+	0	gene_id "ENSSTUG00000007429"; transcript_id "mikado.22G698.5"; ID "mikado.22G698.5.CDS32";
22	Mikado_loci	CDS	27619404	27619417	.	+	2	gene_id "ENSSTUG00000007429"; transcript_id "mikado.22G698.5"; ID "mikado.22G698.5.CDS33";
22	Mikado_loci	five_prime_utr	27604068	27604191	.	+	.	gene_id "ENSSTUG00000007429"; transcript_id "mikado.22G698.5"; ID "mikado.22G698.5.five_prime_UTR1";
22	Mikado_loci	five_prime_utr	27605167	27605198	.	+	.	gene_id "ENSSTUG00000007429"; transcript_id "mikado.22G698.5"; ID "mikado.22G698.5.five_prime_UTR2";
22	Mikado_loci	three_prime_utr	27619418	27620224	.	+	.	gene_id "ENSSTUG00000007429"; transcript_id "mikado.22G698.5"; ID "mikado.22G698.5.three_prime_UTR1";
22	Mikado_loci	transcript	27604068	27620224	20	+	.	gene_id "ENSSTUG00000007429"; transcript_id "mikado.22G698.6"; ID "mikado.22G698.6";
22	Mikado_loci	exon	27604068	27604191	.	+	.	gene_id "ENSSTUG00000007429"; transcript_id "mikado.22G698.6"; ID "mikado.22G698.6.exon1";
22	Mikado_loci	exon	27605167	27605315	.	+	.	gene_id "ENSSTUG00000007429"; transcript_id "mikado.22G698.6"; ID "mikado.22G698.6.exon2";
22	Mikado_loci	exon	27605451	27605547	.	+	.	gene_id "ENSSTUG00000007429"; transcript_id "mikado.22G698.6"; ID "mikado.22G698.6.exon3";
22	Mikado_loci	exon	27605946	27606043	.	+	.	gene_id "ENSSTUG00000007429"; transcript_id "mikado.22G698.6"; ID "mikado.22G698.6.exon4";
22	Mikado_loci	exon	27606152	27606235	.	+	.	gene_id "ENSSTUG00000007429"; transcript_id "mikado.22G698.6"; ID "mikado.22G698.6.exon5";
22	Mikado_loci	exon	27606327	27606394	.	+	.	gene_id "ENSSTUG00000007429"; transcript_id "mikado.22G698.6"; ID "mikado.22G698.6.exon6";
22	Mikado_loci	exon	27606503	27606589	.	+	.	gene_id "ENSSTUG00000007429"; transcript_id "mikado.22G698.6"; ID "mikado.22G698.6.exon7";
22	Mikado_loci	exon	27607249	27607303	.	+	.	gene_id "ENSSTUG00000007429"; transcript_id "mikado.22G698.6"; ID "mikado.22G698.6.exon8";
22	Mikado_loci	exon	27608072	27608272	.	+	.	gene_id "ENSSTUG00000007429"; transcript_id "mikado.22G698.6"; ID "mikado.22G698.6.exon9";
22	Mikado_loci	exon	27608416	27608488	.	+	.	gene_id "ENSSTUG00000007429"; transcript_id "mikado.22G698.6"; ID "mikado.22G698.6.exon10";
22	Mikado_loci	exon	27608600	27608751	.	+	.	gene_id "ENSSTUG00000007429"; transcript_id "mikado.22G698.6"; ID "mikado.22G698.6.exon11";
22	Mikado_loci	exon	27608980	27609051	.	+	.	gene_id "ENSSTUG00000007429"; transcript_id "mikado.22G698.6"; ID "mikado.22G698.6.exon12";
22	Mikado_loci	exon	27609380	27609439	.	+	.	gene_id "ENSSTUG00000007429"; transcript_id "mikado.22G698.6"; ID "mikado.22G698.6.exon13";
22	Mikado_loci	exon	27609524	27609571	.	+	.	gene_id "ENSSTUG00000007429"; transcript_id "mikado.22G698.6"; ID "mikado.22G698.6.exon14";
22	Mikado_loci	exon	27610180	27610260	.	+	.	gene_id "ENSSTUG00000007429"; transcript_id "mikado.22G698.6"; ID "mikado.22G698.6.exon15";
22	Mikado_loci	exon	27610390	27610616	.	+	.	gene_id "ENSSTUG00000007429"; transcript_id "mikado.22G698.6"; ID "mikado.22G698.6.exon16";
22	Mikado_loci	exon	27610699	27610821	.	+	.	gene_id "ENSSTUG00000007429"; transcript_id "mikado.22G698.6"; ID "mikado.22G698.6.exon17";
22	Mikado_loci	exon	27610978	27611080	.	+	.	gene_id "ENSSTUG00000007429"; transcript_id "mikado.22G698.6"; ID "mikado.22G698.6.exon18";
22	Mikado_loci	exon	27612279	27612362	.	+	.	gene_id "ENSSTUG00000007429"; transcript_id "mikado.22G698.6"; ID "mikado.22G698.6.exon19";
22	Mikado_loci	exon	27612494	27612667	.	+	.	gene_id "ENSSTUG00000007429"; transcript_id "mikado.22G698.6"; ID "mikado.22G698.6.exon20";
22	Mikado_loci	exon	27612762	27612941	.	+	.	gene_id "ENSSTUG00000007429"; transcript_id "mikado.22G698.6"; ID "mikado.22G698.6.exon21";
22	Mikado_loci	exon	27613035	27613094	.	+	.	gene_id "ENSSTUG00000007429"; transcript_id "mikado.22G698.6"; ID "mikado.22G698.6.exon22";
22	Mikado_loci	exon	27613238	27613472	.	+	.	gene_id "ENSSTUG00000007429"; transcript_id "mikado.22G698.6"; ID "mikado.22G698.6.exon23";
22	Mikado_loci	exon	27613630	27613758	.	+	.	gene_id "ENSSTUG00000007429"; transcript_id "mikado.22G698.6"; ID "mikado.22G698.6.exon24";
22	Mikado_loci	exon	27613854	27614024	.	+	.	gene_id "ENSSTUG00000007429"; transcript_id "mikado.22G698.6"; ID "mikado.22G698.6.exon25";
22	Mikado_loci	exon	27614149	27614367	.	+	.	gene_id "ENSSTUG00000007429"; transcript_id "mikado.22G698.6"; ID "mikado.22G698.6.exon26";
22	Mikado_loci	exon	27614495	27614600	.	+	.	gene_id "ENSSTUG00000007429"; transcript_id "mikado.22G698.6"; ID "mikado.22G698.6.exon27";
22	Mikado_loci	exon	27615653	27615729	.	+	.	gene_id "ENSSTUG00000007429"; transcript_id "mikado.22G698.6"; ID "mikado.22G698.6.exon28";
22	Mikado_loci	exon	27615811	27616034	.	+	.	gene_id "ENSSTUG00000007429"; transcript_id "mikado.22G698.6"; ID "mikado.22G698.6.exon29";
22	Mikado_loci	exon	27617050	27617219	.	+	.	gene_id "ENSSTUG00000007429"; transcript_id "mikado.22G698.6"; ID "mikado.22G698.6.exon30";
22	Mikado_loci	exon	27617375	27617697	.	+	.	gene_id "ENSSTUG00000007429"; transcript_id "mikado.22G698.6"; ID "mikado.22G698.6.exon31";
22	Mikado_loci	exon	27617797	27617930	.	+	.	gene_id "ENSSTUG00000007429"; transcript_id "mikado.22G698.6"; ID "mikado.22G698.6.exon32";
22	Mikado_loci	exon	27618040	27618172	.	+	.	gene_id "ENSSTUG00000007429"; transcript_id "mikado.22G698.6"; ID "mikado.22G698.6.exon33";
22	Mikado_loci	exon	27619404	27620224	.	+	.	gene_id "ENSSTUG00000007429"; transcript_id "mikado.22G698.6"; ID "mikado.22G698.6.exon34";
22	Mikado_loci	CDS	27605199	27605315	.	+	0	gene_id "ENSSTUG00000007429"; transcript_id "mikado.22G698.6"; ID "mikado.22G698.6.CDS1";
22	Mikado_loci	CDS	27605451	27605547	.	+	0	gene_id "ENSSTUG00000007429"; transcript_id "mikado.22G698.6"; ID "mikado.22G698.6.CDS2";
22	Mikado_loci	CDS	27605946	27606043	.	+	2	gene_id "ENSSTUG00000007429"; transcript_id "mikado.22G698.6"; ID "mikado.22G698.6.CDS3";
22	Mikado_loci	CDS	27606152	27606235	.	+	0	gene_id "ENSSTUG00000007429"; transcript_id "mikado.22G698.6"; ID "mikado.22G698.6.CDS4";
22	Mikado_loci	CDS	27606327	27606394	.	+	0	gene_id "ENSSTUG00000007429"; transcript_id "mikado.22G698.6"; ID "mikado.22G698.6.CDS5";
22	Mikado_loci	CDS	27606503	27606589	.	+	1	gene_id "ENSSTUG00000007429"; transcript_id "mikado.22G698.6"; ID "mikado.22G698.6.CDS6";
22	Mikado_loci	CDS	27607249	27607303	.	+	1	gene_id "ENSSTUG00000007429"; transcript_id "mikado.22G698.6"; ID "mikado.22G698.6.CDS7";
22	Mikado_loci	CDS	27608072	27608272	.	+	0	gene_id "ENSSTUG00000007429"; transcript_id "mikado.22G698.6"; ID "mikado.22G698.6.CDS8";
22	Mikado_loci	CDS	27608416	27608488	.	+	0	gene_id "ENSSTUG00000007429"; transcript_id "mikado.22G698.6"; ID "mikado.22G698.6.CDS9";
22	Mikado_loci	CDS	27608600	27608751	.	+	2	gene_id "ENSSTUG00000007429"; transcript_id "mikado.22G698.6"; ID "mikado.22G698.6.CDS10";
22	Mikado_loci	CDS	27608980	27609051	.	+	0	gene_id "ENSSTUG00000007429"; transcript_id "mikado.22G698.6"; ID "mikado.22G698.6.CDS11";
22	Mikado_loci	CDS	27609380	27609439	.	+	0	gene_id "ENSSTUG00000007429"; transcript_id "mikado.22G698.6"; ID "mikado.22G698.6.CDS12";
22	Mikado_loci	CDS	27609524	27609571	.	+	0	gene_id "ENSSTUG00000007429"; transcript_id "mikado.22G698.6"; ID "mikado.22G698.6.CDS13";
22	Mikado_loci	CDS	27610180	27610260	.	+	0	gene_id "ENSSTUG00000007429"; transcript_id "mikado.22G698.6"; ID "mikado.22G698.6.CDS14";
22	Mikado_loci	CDS	27610390	27610616	.	+	0	gene_id "ENSSTUG00000007429"; transcript_id "mikado.22G698.6"; ID "mikado.22G698.6.CDS15";
22	Mikado_loci	CDS	27610699	27610821	.	+	1	gene_id "ENSSTUG00000007429"; transcript_id "mikado.22G698.6"; ID "mikado.22G698.6.CDS16";
22	Mikado_loci	CDS	27610978	27611080	.	+	1	gene_id "ENSSTUG00000007429"; transcript_id "mikado.22G698.6"; ID "mikado.22G698.6.CDS17";
22	Mikado_loci	CDS	27612279	27612362	.	+	0	gene_id "ENSSTUG00000007429"; transcript_id "mikado.22G698.6"; ID "mikado.22G698.6.CDS18";
22	Mikado_loci	CDS	27612494	27612667	.	+	0	gene_id "ENSSTUG00000007429"; transcript_id "mikado.22G698.6"; ID "mikado.22G698.6.CDS19";
22	Mikado_loci	CDS	27612762	27612941	.	+	0	gene_id "ENSSTUG00000007429"; transcript_id "mikado.22G698.6"; ID "mikado.22G698.6.CDS20";
22	Mikado_loci	CDS	27613035	27613094	.	+	0	gene_id "ENSSTUG00000007429"; transcript_id "mikado.22G698.6"; ID "mikado.22G698.6.CDS21";
22	Mikado_loci	CDS	27613238	27613472	.	+	0	gene_id "ENSSTUG00000007429"; transcript_id "mikado.22G698.6"; ID "mikado.22G698.6.CDS22";
22	Mikado_loci	CDS	27613630	27613758	.	+	2	gene_id "ENSSTUG00000007429"; transcript_id "mikado.22G698.6"; ID "mikado.22G698.6.CDS23";
22	Mikado_loci	CDS	27613854	27614024	.	+	2	gene_id "ENSSTUG00000007429"; transcript_id "mikado.22G698.6"; ID "mikado.22G698.6.CDS24";
22	Mikado_loci	CDS	27614149	27614367	.	+	2	gene_id "ENSSTUG00000007429"; transcript_id "mikado.22G698.6"; ID "mikado.22G698.6.CDS25";
22	Mikado_loci	CDS	27614495	27614600	.	+	2	gene_id "ENSSTUG00000007429"; transcript_id "mikado.22G698.6"; ID "mikado.22G698.6.CDS26";
22	Mikado_loci	CDS	27615653	27615729	.	+	1	gene_id "ENSSTUG00000007429"; transcript_id "mikado.22G698.6"; ID "mikado.22G698.6.CDS27";
22	Mikado_loci	CDS	27615811	27616034	.	+	2	gene_id "ENSSTUG00000007429"; transcript_id "mikado.22G698.6"; ID "mikado.22G698.6.CDS28";
22	Mikado_loci	CDS	27617050	27617219	.	+	0	gene_id "ENSSTUG00000007429"; transcript_id "mikado.22G698.6"; ID "mikado.22G698.6.CDS29";
22	Mikado_loci	CDS	27617375	27617697	.	+	1	gene_id "ENSSTUG00000007429"; transcript_id "mikado.22G698.6"; ID "mikado.22G698.6.CDS30";
22	Mikado_loci	CDS	27617797	27617930	.	+	2	gene_id "ENSSTUG00000007429"; transcript_id "mikado.22G698.6"; ID "mikado.22G698.6.CDS31";
22	Mikado_loci	CDS	27618040	27618172	.	+	0	gene_id "ENSSTUG00000007429"; transcript_id "mikado.22G698.6"; ID "mikado.22G698.6.CDS32";
22	Mikado_loci	CDS	27619404	27619417	.	+	2	gene_id "ENSSTUG00000007429"; transcript_id "mikado.22G698.6"; ID "mikado.22G698.6.CDS33";
22	Mikado_loci	five_prime_utr	27604068	27604191	.	+	.	gene_id "ENSSTUG00000007429"; transcript_id "mikado.22G698.6"; ID "mikado.22G698.6.five_prime_UTR1";
22	Mikado_loci	five_prime_utr	27605167	27605198	.	+	.	gene_id "ENSSTUG00000007429"; transcript_id "mikado.22G698.6"; ID "mikado.22G698.6.five_prime_UTR2";
22	Mikado_loci	three_prime_utr	27619418	27620224	.	+	.	gene_id "ENSSTUG00000007429"; transcript_id "mikado.22G698.6"; ID "mikado.22G698.6.three_prime_UTR1";
22	Mikado_loci	transcript	27604068	27620224	20	+	.	gene_id "ENSSTUG00000007429"; transcript_id "mikado.22G698.7"; ID "mikado.22G698.7";
22	Mikado_loci	exon	27604068	27604191	.	+	.	gene_id "ENSSTUG00000007429"; transcript_id "mikado.22G698.7"; ID "mikado.22G698.7.exon1";
22	Mikado_loci	exon	27605167	27605315	.	+	.	gene_id "ENSSTUG00000007429"; transcript_id "mikado.22G698.7"; ID "mikado.22G698.7.exon2";
22	Mikado_loci	exon	27605451	27605547	.	+	.	gene_id "ENSSTUG00000007429"; transcript_id "mikado.22G698.7"; ID "mikado.22G698.7.exon3";
22	Mikado_loci	exon	27605946	27606043	.	+	.	gene_id "ENSSTUG00000007429"; transcript_id "mikado.22G698.7"; ID "mikado.22G698.7.exon4";
22	Mikado_loci	exon	27606152	27606235	.	+	.	gene_id "ENSSTUG00000007429"; transcript_id "mikado.22G698.7"; ID "mikado.22G698.7.exon5";
22	Mikado_loci	exon	27606327	27606394	.	+	.	gene_id "ENSSTUG00000007429"; transcript_id "mikado.22G698.7"; ID "mikado.22G698.7.exon6";
22	Mikado_loci	exon	27606503	27606589	.	+	.	gene_id "ENSSTUG00000007429"; transcript_id "mikado.22G698.7"; ID "mikado.22G698.7.exon7";
22	Mikado_loci	exon	27607249	27607303	.	+	.	gene_id "ENSSTUG00000007429"; transcript_id "mikado.22G698.7"; ID "mikado.22G698.7.exon8";
22	Mikado_loci	exon	27608072	27608272	.	+	.	gene_id "ENSSTUG00000007429"; transcript_id "mikado.22G698.7"; ID "mikado.22G698.7.exon9";
22	Mikado_loci	exon	27608416	27608488	.	+	.	gene_id "ENSSTUG00000007429"; transcript_id "mikado.22G698.7"; ID "mikado.22G698.7.exon10";
22	Mikado_loci	exon	27608600	27608751	.	+	.	gene_id "ENSSTUG00000007429"; transcript_id "mikado.22G698.7"; ID "mikado.22G698.7.exon11";
22	Mikado_loci	exon	27608980	27609051	.	+	.	gene_id "ENSSTUG00000007429"; transcript_id "mikado.22G698.7"; ID "mikado.22G698.7.exon12";
22	Mikado_loci	exon	27609380	27609439	.	+	.	gene_id "ENSSTUG00000007429"; transcript_id "mikado.22G698.7"; ID "mikado.22G698.7.exon13";
22	Mikado_loci	exon	27609524	27609571	.	+	.	gene_id "ENSSTUG00000007429"; transcript_id "mikado.22G698.7"; ID "mikado.22G698.7.exon14";
22	Mikado_loci	exon	27610180	27610260	.	+	.	gene_id "ENSSTUG00000007429"; transcript_id "mikado.22G698.7"; ID "mikado.22G698.7.exon15";
22	Mikado_loci	exon	27610390	27610616	.	+	.	gene_id "ENSSTUG00000007429"; transcript_id "mikado.22G698.7"; ID "mikado.22G698.7.exon16";
22	Mikado_loci	exon	27610699	27610821	.	+	.	gene_id "ENSSTUG00000007429"; transcript_id "mikado.22G698.7"; ID "mikado.22G698.7.exon17";
22	Mikado_loci	exon	27610978	27611080	.	+	.	gene_id "ENSSTUG00000007429"; transcript_id "mikado.22G698.7"; ID "mikado.22G698.7.exon18";
22	Mikado_loci	exon	27612279	27612362	.	+	.	gene_id "ENSSTUG00000007429"; transcript_id "mikado.22G698.7"; ID "mikado.22G698.7.exon19";
22	Mikado_loci	exon	27612494	27612667	.	+	.	gene_id "ENSSTUG00000007429"; transcript_id "mikado.22G698.7"; ID "mikado.22G698.7.exon20";
22	Mikado_loci	exon	27612762	27613094	.	+	.	gene_id "ENSSTUG00000007429"; transcript_id "mikado.22G698.7"; ID "mikado.22G698.7.exon21";
22	Mikado_loci	exon	27613238	27613472	.	+	.	gene_id "ENSSTUG00000007429"; transcript_id "mikado.22G698.7"; ID "mikado.22G698.7.exon22";
22	Mikado_loci	exon	27613630	27613758	.	+	.	gene_id "ENSSTUG00000007429"; transcript_id "mikado.22G698.7"; ID "mikado.22G698.7.exon23";
22	Mikado_loci	exon	27613854	27614024	.	+	.	gene_id "ENSSTUG00000007429"; transcript_id "mikado.22G698.7"; ID "mikado.22G698.7.exon24";
22	Mikado_loci	exon	27614149	27614367	.	+	.	gene_id "ENSSTUG00000007429"; transcript_id "mikado.22G698.7"; ID "mikado.22G698.7.exon25";
22	Mikado_loci	exon	27614495	27614600	.	+	.	gene_id "ENSSTUG00000007429"; transcript_id "mikado.22G698.7"; ID "mikado.22G698.7.exon26";
22	Mikado_loci	exon	27615653	27615729	.	+	.	gene_id "ENSSTUG00000007429"; transcript_id "mikado.22G698.7"; ID "mikado.22G698.7.exon27";
22	Mikado_loci	exon	27615811	27616034	.	+	.	gene_id "ENSSTUG00000007429"; transcript_id "mikado.22G698.7"; ID "mikado.22G698.7.exon28";
22	Mikado_loci	exon	27617050	27617219	.	+	.	gene_id "ENSSTUG00000007429"; transcript_id "mikado.22G698.7"; ID "mikado.22G698.7.exon29";
22	Mikado_loci	exon	27617375	27617697	.	+	.	gene_id "ENSSTUG00000007429"; transcript_id "mikado.22G698.7"; ID "mikado.22G698.7.exon30";
22	Mikado_loci	exon	27617797	27617930	.	+	.	gene_id "ENSSTUG00000007429"; transcript_id "mikado.22G698.7"; ID "mikado.22G698.7.exon31";
22	Mikado_loci	exon	27618040	27618172	.	+	.	gene_id "ENSSTUG00000007429"; transcript_id "mikado.22G698.7"; ID "mikado.22G698.7.exon32";
22	Mikado_loci	exon	27619404	27620224	.	+	.	gene_id "ENSSTUG00000007429"; transcript_id "mikado.22G698.7"; ID "mikado.22G698.7.exon33";
22	Mikado_loci	CDS	27605199	27605315	.	+	0	gene_id "ENSSTUG00000007429"; transcript_id "mikado.22G698.7"; ID "mikado.22G698.7.CDS1";
22	Mikado_loci	CDS	27605451	27605547	.	+	0	gene_id "ENSSTUG00000007429"; transcript_id "mikado.22G698.7"; ID "mikado.22G698.7.CDS2";
22	Mikado_loci	CDS	27605946	27606043	.	+	2	gene_id "ENSSTUG00000007429"; transcript_id "mikado.22G698.7"; ID "mikado.22G698.7.CDS3";
22	Mikado_loci	CDS	27606152	27606235	.	+	0	gene_id "ENSSTUG00000007429"; transcript_id "mikado.22G698.7"; ID "mikado.22G698.7.CDS4";
22	Mikado_loci	CDS	27606327	27606394	.	+	0	gene_id "ENSSTUG00000007429"; transcript_id "mikado.22G698.7"; ID "mikado.22G698.7.CDS5";
22	Mikado_loci	CDS	27606503	27606589	.	+	1	gene_id "ENSSTUG00000007429"; transcript_id "mikado.22G698.7"; ID "mikado.22G698.7.CDS6";
22	Mikado_loci	CDS	27607249	27607303	.	+	1	gene_id "ENSSTUG00000007429"; transcript_id "mikado.22G698.7"; ID "mikado.22G698.7.CDS7";
22	Mikado_loci	CDS	27608072	27608272	.	+	0	gene_id "ENSSTUG00000007429"; transcript_id "mikado.22G698.7"; ID "mikado.22G698.7.CDS8";
22	Mikado_loci	CDS	27608416	27608488	.	+	0	gene_id "ENSSTUG00000007429"; transcript_id "mikado.22G698.7"; ID "mikado.22G698.7.CDS9";
22	Mikado_loci	CDS	27608600	27608751	.	+	2	gene_id "ENSSTUG00000007429"; transcript_id "mikado.22G698.7"; ID "mikado.22G698.7.CDS10";
22	Mikado_loci	CDS	27608980	27609051	.	+	0	gene_id "ENSSTUG00000007429"; transcript_id "mikado.22G698.7"; ID "mikado.22G698.7.CDS11";
22	Mikado_loci	CDS	27609380	27609439	.	+	0	gene_id "ENSSTUG00000007429"; transcript_id "mikado.22G698.7"; ID "mikado.22G698.7.CDS12";
22	Mikado_loci	CDS	27609524	27609571	.	+	0	gene_id "ENSSTUG00000007429"; transcript_id "mikado.22G698.7"; ID "mikado.22G698.7.CDS13";
22	Mikado_loci	CDS	27610180	27610260	.	+	0	gene_id "ENSSTUG00000007429"; transcript_id "mikado.22G698.7"; ID "mikado.22G698.7.CDS14";
22	Mikado_loci	CDS	27610390	27610616	.	+	0	gene_id "ENSSTUG00000007429"; transcript_id "mikado.22G698.7"; ID "mikado.22G698.7.CDS15";
22	Mikado_loci	CDS	27610699	27610821	.	+	1	gene_id "ENSSTUG00000007429"; transcript_id "mikado.22G698.7"; ID "mikado.22G698.7.CDS16";
22	Mikado_loci	CDS	27610978	27611080	.	+	1	gene_id "ENSSTUG00000007429"; transcript_id "mikado.22G698.7"; ID "mikado.22G698.7.CDS17";
22	Mikado_loci	CDS	27612279	27612362	.	+	0	gene_id "ENSSTUG00000007429"; transcript_id "mikado.22G698.7"; ID "mikado.22G698.7.CDS18";
22	Mikado_loci	CDS	27612494	27612667	.	+	0	gene_id "ENSSTUG00000007429"; transcript_id "mikado.22G698.7"; ID "mikado.22G698.7.CDS19";
22	Mikado_loci	CDS	27612762	27613094	.	+	0	gene_id "ENSSTUG00000007429"; transcript_id "mikado.22G698.7"; ID "mikado.22G698.7.CDS20";
22	Mikado_loci	CDS	27613238	27613472	.	+	0	gene_id "ENSSTUG00000007429"; transcript_id "mikado.22G698.7"; ID "mikado.22G698.7.CDS21";
22	Mikado_loci	CDS	27613630	27613758	.	+	2	gene_id "ENSSTUG00000007429"; transcript_id "mikado.22G698.7"; ID "mikado.22G698.7.CDS22";
22	Mikado_loci	CDS	27613854	27614024	.	+	2	gene_id "ENSSTUG00000007429"; transcript_id "mikado.22G698.7"; ID "mikado.22G698.7.CDS23";
22	Mikado_loci	CDS	27614149	27614367	.	+	2	gene_id "ENSSTUG00000007429"; transcript_id "mikado.22G698.7"; ID "mikado.22G698.7.CDS24";
22	Mikado_loci	CDS	27614495	27614600	.	+	2	gene_id "ENSSTUG00000007429"; transcript_id "mikado.22G698.7"; ID "mikado.22G698.7.CDS25";
22	Mikado_loci	CDS	27615653	27615729	.	+	1	gene_id "ENSSTUG00000007429"; transcript_id "mikado.22G698.7"; ID "mikado.22G698.7.CDS26";
22	Mikado_loci	CDS	27615811	27616034	.	+	2	gene_id "ENSSTUG00000007429"; transcript_id "mikado.22G698.7"; ID "mikado.22G698.7.CDS27";
22	Mikado_loci	CDS	27617050	27617219	.	+	0	gene_id "ENSSTUG00000007429"; transcript_id "mikado.22G698.7"; ID "mikado.22G698.7.CDS28";
22	Mikado_loci	CDS	27617375	27617697	.	+	1	gene_id "ENSSTUG00000007429"; transcript_id "mikado.22G698.7"; ID "mikado.22G698.7.CDS29";
22	Mikado_loci	CDS	27617797	27617930	.	+	2	gene_id "ENSSTUG00000007429"; transcript_id "mikado.22G698.7"; ID "mikado.22G698.7.CDS30";
22	Mikado_loci	CDS	27618040	27618172	.	+	0	gene_id "ENSSTUG00000007429"; transcript_id "mikado.22G698.7"; ID "mikado.22G698.7.CDS31";
22	Mikado_loci	CDS	27619404	27619417	.	+	2	gene_id "ENSSTUG00000007429"; transcript_id "mikado.22G698.7"; ID "mikado.22G698.7.CDS32";
22	Mikado_loci	five_prime_utr	27604068	27604191	.	+	.	gene_id "ENSSTUG00000007429"; transcript_id "mikado.22G698.7"; ID "mikado.22G698.7.five_prime_UTR1";
22	Mikado_loci	five_prime_utr	27605167	27605198	.	+	.	gene_id "ENSSTUG00000007429"; transcript_id "mikado.22G698.7"; ID "mikado.22G698.7.five_prime_UTR2";
22	Mikado_loci	three_prime_utr	27619418	27620224	.	+	.	gene_id "ENSSTUG00000007429"; transcript_id "mikado.22G698.7"; ID "mikado.22G698.7.three_prime_UTR1";
22	Mikado_loci	transcript	27604068	27620224	20	+	.	gene_id "ENSSTUG00000007429"; transcript_id "mikado.22G698.8"; ID "mikado.22G698.8";
22	Mikado_loci	exon	27604068	27604191	.	+	.	gene_id "ENSSTUG00000007429"; transcript_id "mikado.22G698.8"; ID "mikado.22G698.8.exon1";
22	Mikado_loci	exon	27605167	27605315	.	+	.	gene_id "ENSSTUG00000007429"; transcript_id "mikado.22G698.8"; ID "mikado.22G698.8.exon2";
22	Mikado_loci	exon	27605451	27605547	.	+	.	gene_id "ENSSTUG00000007429"; transcript_id "mikado.22G698.8"; ID "mikado.22G698.8.exon3";
22	Mikado_loci	exon	27605946	27606043	.	+	.	gene_id "ENSSTUG00000007429"; transcript_id "mikado.22G698.8"; ID "mikado.22G698.8.exon4";
22	Mikado_loci	exon	27606152	27606235	.	+	.	gene_id "ENSSTUG00000007429"; transcript_id "mikado.22G698.8"; ID "mikado.22G698.8.exon5";
22	Mikado_loci	exon	27606327	27606394	.	+	.	gene_id "ENSSTUG00000007429"; transcript_id "mikado.22G698.8"; ID "mikado.22G698.8.exon6";
22	Mikado_loci	exon	27606503	27606589	.	+	.	gene_id "ENSSTUG00000007429"; transcript_id "mikado.22G698.8"; ID "mikado.22G698.8.exon7";
22	Mikado_loci	exon	27607249	27607303	.	+	.	gene_id "ENSSTUG00000007429"; transcript_id "mikado.22G698.8"; ID "mikado.22G698.8.exon8";
22	Mikado_loci	exon	27608072	27608272	.	+	.	gene_id "ENSSTUG00000007429"; transcript_id "mikado.22G698.8"; ID "mikado.22G698.8.exon9";
22	Mikado_loci	exon	27608416	27608488	.	+	.	gene_id "ENSSTUG00000007429"; transcript_id "mikado.22G698.8"; ID "mikado.22G698.8.exon10";
22	Mikado_loci	exon	27608600	27608751	.	+	.	gene_id "ENSSTUG00000007429"; transcript_id "mikado.22G698.8"; ID "mikado.22G698.8.exon11";
22	Mikado_loci	exon	27609380	27609439	.	+	.	gene_id "ENSSTUG00000007429"; transcript_id "mikado.22G698.8"; ID "mikado.22G698.8.exon12";
22	Mikado_loci	exon	27609524	27609571	.	+	.	gene_id "ENSSTUG00000007429"; transcript_id "mikado.22G698.8"; ID "mikado.22G698.8.exon13";
22	Mikado_loci	exon	27610180	27610260	.	+	.	gene_id "ENSSTUG00000007429"; transcript_id "mikado.22G698.8"; ID "mikado.22G698.8.exon14";
22	Mikado_loci	exon	27610390	27610616	.	+	.	gene_id "ENSSTUG00000007429"; transcript_id "mikado.22G698.8"; ID "mikado.22G698.8.exon15";
22	Mikado_loci	exon	27610699	27610821	.	+	.	gene_id "ENSSTUG00000007429"; transcript_id "mikado.22G698.8"; ID "mikado.22G698.8.exon16";
22	Mikado_loci	exon	27610978	27611080	.	+	.	gene_id "ENSSTUG00000007429"; transcript_id "mikado.22G698.8"; ID "mikado.22G698.8.exon17";
22	Mikado_loci	exon	27612279	27612362	.	+	.	gene_id "ENSSTUG00000007429"; transcript_id "mikado.22G698.8"; ID "mikado.22G698.8.exon18";
22	Mikado_loci	exon	27612494	27612667	.	+	.	gene_id "ENSSTUG00000007429"; transcript_id "mikado.22G698.8"; ID "mikado.22G698.8.exon19";
22	Mikado_loci	exon	27612762	27612941	.	+	.	gene_id "ENSSTUG00000007429"; transcript_id "mikado.22G698.8"; ID "mikado.22G698.8.exon20";
22	Mikado_loci	exon	27613038	27613094	.	+	.	gene_id "ENSSTUG00000007429"; transcript_id "mikado.22G698.8"; ID "mikado.22G698.8.exon21";
22	Mikado_loci	exon	27613238	27613472	.	+	.	gene_id "ENSSTUG00000007429"; transcript_id "mikado.22G698.8"; ID "mikado.22G698.8.exon22";
22	Mikado_loci	exon	27613630	27613758	.	+	.	gene_id "ENSSTUG00000007429"; transcript_id "mikado.22G698.8"; ID "mikado.22G698.8.exon23";
22	Mikado_loci	exon	27613854	27614024	.	+	.	gene_id "ENSSTUG00000007429"; transcript_id "mikado.22G698.8"; ID "mikado.22G698.8.exon24";
22	Mikado_loci	exon	27614149	27614367	.	+	.	gene_id "ENSSTUG00000007429"; transcript_id "mikado.22G698.8"; ID "mikado.22G698.8.exon25";
22	Mikado_loci	exon	27614495	27614600	.	+	.	gene_id "ENSSTUG00000007429"; transcript_id "mikado.22G698.8"; ID "mikado.22G698.8.exon26";
22	Mikado_loci	exon	27615653	27615729	.	+	.	gene_id "ENSSTUG00000007429"; transcript_id "mikado.22G698.8"; ID "mikado.22G698.8.exon27";
22	Mikado_loci	exon	27615811	27616034	.	+	.	gene_id "ENSSTUG00000007429"; transcript_id "mikado.22G698.8"; ID "mikado.22G698.8.exon28";
22	Mikado_loci	exon	27617050	27617219	.	+	.	gene_id "ENSSTUG00000007429"; transcript_id "mikado.22G698.8"; ID "mikado.22G698.8.exon29";
22	Mikado_loci	exon	27617375	27617697	.	+	.	gene_id "ENSSTUG00000007429"; transcript_id "mikado.22G698.8"; ID "mikado.22G698.8.exon30";
22	Mikado_loci	exon	27617797	27617930	.	+	.	gene_id "ENSSTUG00000007429"; transcript_id "mikado.22G698.8"; ID "mikado.22G698.8.exon31";
22	Mikado_loci	exon	27618040	27618172	.	+	.	gene_id "ENSSTUG00000007429"; transcript_id "mikado.22G698.8"; ID "mikado.22G698.8.exon32";
22	Mikado_loci	exon	27619404	27620224	.	+	.	gene_id "ENSSTUG00000007429"; transcript_id "mikado.22G698.8"; ID "mikado.22G698.8.exon33";
22	Mikado_loci	CDS	27605199	27605315	.	+	0	gene_id "ENSSTUG00000007429"; transcript_id "mikado.22G698.8"; ID "mikado.22G698.8.CDS1";
22	Mikado_loci	CDS	27605451	27605547	.	+	0	gene_id "ENSSTUG00000007429"; transcript_id "mikado.22G698.8"; ID "mikado.22G698.8.CDS2";
22	Mikado_loci	CDS	27605946	27606043	.	+	2	gene_id "ENSSTUG00000007429"; transcript_id "mikado.22G698.8"; ID "mikado.22G698.8.CDS3";
22	Mikado_loci	CDS	27606152	27606235	.	+	0	gene_id "ENSSTUG00000007429"; transcript_id "mikado.22G698.8"; ID "mikado.22G698.8.CDS4";
22	Mikado_loci	CDS	27606327	27606394	.	+	0	gene_id "ENSSTUG00000007429"; transcript_id "mikado.22G698.8"; ID "mikado.22G698.8.CDS5";
22	Mikado_loci	CDS	27606503	27606589	.	+	1	gene_id "ENSSTUG00000007429"; transcript_id "mikado.22G698.8"; ID "mikado.22G698.8.CDS6";
22	Mikado_loci	CDS	27607249	27607303	.	+	1	gene_id "ENSSTUG00000007429"; transcript_id "mikado.22G698.8"; ID "mikado.22G698.8.CDS7";
22	Mikado_loci	CDS	27608072	27608272	.	+	0	gene_id "ENSSTUG00000007429"; transcript_id "mikado.22G698.8"; ID "mikado.22G698.8.CDS8";
22	Mikado_loci	CDS	27608416	27608488	.	+	0	gene_id "ENSSTUG00000007429"; transcript_id "mikado.22G698.8"; ID "mikado.22G698.8.CDS9";
22	Mikado_loci	CDS	27608600	27608751	.	+	2	gene_id "ENSSTUG00000007429"; transcript_id "mikado.22G698.8"; ID "mikado.22G698.8.CDS10";
22	Mikado_loci	CDS	27609380	27609439	.	+	0	gene_id "ENSSTUG00000007429"; transcript_id "mikado.22G698.8"; ID "mikado.22G698.8.CDS11";
22	Mikado_loci	CDS	27609524	27609571	.	+	0	gene_id "ENSSTUG00000007429"; transcript_id "mikado.22G698.8"; ID "mikado.22G698.8.CDS12";
22	Mikado_loci	CDS	27610180	27610260	.	+	0	gene_id "ENSSTUG00000007429"; transcript_id "mikado.22G698.8"; ID "mikado.22G698.8.CDS13";
22	Mikado_loci	CDS	27610390	27610616	.	+	0	gene_id "ENSSTUG00000007429"; transcript_id "mikado.22G698.8"; ID "mikado.22G698.8.CDS14";
22	Mikado_loci	CDS	27610699	27610821	.	+	1	gene_id "ENSSTUG00000007429"; transcript_id "mikado.22G698.8"; ID "mikado.22G698.8.CDS15";
22	Mikado_loci	CDS	27610978	27611080	.	+	1	gene_id "ENSSTUG00000007429"; transcript_id "mikado.22G698.8"; ID "mikado.22G698.8.CDS16";
22	Mikado_loci	CDS	27612279	27612362	.	+	0	gene_id "ENSSTUG00000007429"; transcript_id "mikado.22G698.8"; ID "mikado.22G698.8.CDS17";
22	Mikado_loci	CDS	27612494	27612667	.	+	0	gene_id "ENSSTUG00000007429"; transcript_id "mikado.22G698.8"; ID "mikado.22G698.8.CDS18";
22	Mikado_loci	CDS	27612762	27612941	.	+	0	gene_id "ENSSTUG00000007429"; transcript_id "mikado.22G698.8"; ID "mikado.22G698.8.CDS19";
22	Mikado_loci	CDS	27613038	27613094	.	+	0	gene_id "ENSSTUG00000007429"; transcript_id "mikado.22G698.8"; ID "mikado.22G698.8.CDS20";
22	Mikado_loci	CDS	27613238	27613472	.	+	0	gene_id "ENSSTUG00000007429"; transcript_id "mikado.22G698.8"; ID "mikado.22G698.8.CDS21";
22	Mikado_loci	CDS	27613630	27613758	.	+	2	gene_id "ENSSTUG00000007429"; transcript_id "mikado.22G698.8"; ID "mikado.22G698.8.CDS22";
22	Mikado_loci	CDS	27613854	27614024	.	+	2	gene_id "ENSSTUG00000007429"; transcript_id "mikado.22G698.8"; ID "mikado.22G698.8.CDS23";
22	Mikado_loci	CDS	27614149	27614367	.	+	2	gene_id "ENSSTUG00000007429"; transcript_id "mikado.22G698.8"; ID "mikado.22G698.8.CDS24";
22	Mikado_loci	CDS	27614495	27614600	.	+	2	gene_id "ENSSTUG00000007429"; transcript_id "mikado.22G698.8"; ID "mikado.22G698.8.CDS25";
22	Mikado_loci	CDS	27615653	27615729	.	+	1	gene_id "ENSSTUG00000007429"; transcript_id "mikado.22G698.8"; ID "mikado.22G698.8.CDS26";
22	Mikado_loci	CDS	27615811	27616034	.	+	2	gene_id "ENSSTUG00000007429"; transcript_id "mikado.22G698.8"; ID "mikado.22G698.8.CDS27";
22	Mikado_loci	CDS	27617050	27617219	.	+	0	gene_id "ENSSTUG00000007429"; transcript_id "mikado.22G698.8"; ID "mikado.22G698.8.CDS28";
22	Mikado_loci	CDS	27617375	27617697	.	+	1	gene_id "ENSSTUG00000007429"; transcript_id "mikado.22G698.8"; ID "mikado.22G698.8.CDS29";
22	Mikado_loci	CDS	27617797	27617930	.	+	2	gene_id "ENSSTUG00000007429"; transcript_id "mikado.22G698.8"; ID "mikado.22G698.8.CDS30";
22	Mikado_loci	CDS	27618040	27618172	.	+	0	gene_id "ENSSTUG00000007429"; transcript_id "mikado.22G698.8"; ID "mikado.22G698.8.CDS31";
22	Mikado_loci	CDS	27619404	27619417	.	+	2	gene_id "ENSSTUG00000007429"; transcript_id "mikado.22G698.8"; ID "mikado.22G698.8.CDS32";
22	Mikado_loci	five_prime_utr	27604068	27604191	.	+	.	gene_id "ENSSTUG00000007429"; transcript_id "mikado.22G698.8"; ID "mikado.22G698.8.five_prime_UTR1";
22	Mikado_loci	five_prime_utr	27605167	27605198	.	+	.	gene_id "ENSSTUG00000007429"; transcript_id "mikado.22G698.8"; ID "mikado.22G698.8.five_prime_UTR2";
22	Mikado_loci	three_prime_utr	27619418	27620224	.	+	.	gene_id "ENSSTUG00000007429"; transcript_id "mikado.22G698.8"; ID "mikado.22G698.8.three_prime_UTR1";
22	Mikado_loci	transcript	27818951	27831446	19	+	.	gene_id "ENSSTUG00000007734"; transcript_id "mikado.22G702.9"; ID "mikado.22G702.9";
22	Mikado_loci	exon	27818951	27819161	.	+	.	gene_id "ENSSTUG00000007734"; transcript_id "mikado.22G702.9"; ID "mikado.22G702.9.exon1";
22	Mikado_loci	exon	27820165	27820281	.	+	.	gene_id "ENSSTUG00000007734"; transcript_id "mikado.22G702.9"; ID "mikado.22G702.9.exon2";
22	Mikado_loci	exon	27820396	27820501	.	+	.	gene_id "ENSSTUG00000007734"; transcript_id "mikado.22G702.9"; ID "mikado.22G702.9.exon3";
22	Mikado_loci	exon	27820715	27820847	.	+	.	gene_id "ENSSTUG00000007734"; transcript_id "mikado.22G702.9"; ID "mikado.22G702.9.exon4";
22	Mikado_loci	exon	27820935	27821009	.	+	.	gene_id "ENSSTUG00000007734"; transcript_id "mikado.22G702.9"; ID "mikado.22G702.9.exon5";
22	Mikado_loci	exon	27821187	27821213	.	+	.	gene_id "ENSSTUG00000007734"; transcript_id "mikado.22G702.9"; ID "mikado.22G702.9.exon6";
22	Mikado_loci	exon	27821320	27821364	.	+	.	gene_id "ENSSTUG00000007734"; transcript_id "mikado.22G702.9"; ID "mikado.22G702.9.exon7";
22	Mikado_loci	exon	27821465	27821549	.	+	.	gene_id "ENSSTUG00000007734"; transcript_id "mikado.22G702.9"; ID "mikado.22G702.9.exon8";
22	Mikado_loci	exon	27821638	27821745	.	+	.	gene_id "ENSSTUG00000007734"; transcript_id "mikado.22G702.9"; ID "mikado.22G702.9.exon9";
22	Mikado_loci	exon	27821868	27821951	.	+	.	gene_id "ENSSTUG00000007734"; transcript_id "mikado.22G702.9"; ID "mikado.22G702.9.exon10";
22	Mikado_loci	exon	27822101	27822187	.	+	.	gene_id "ENSSTUG00000007734"; transcript_id "mikado.22G702.9"; ID "mikado.22G702.9.exon11";
22	Mikado_loci	exon	27824655	27824719	.	+	.	gene_id "ENSSTUG00000007734"; transcript_id "mikado.22G702.9"; ID "mikado.22G702.9.exon12";
22	Mikado_loci	exon	27824976	27825018	.	+	.	gene_id "ENSSTUG00000007734"; transcript_id "mikado.22G702.9"; ID "mikado.22G702.9.exon13";
22	Mikado_loci	exon	27825114	27825190	.	+	.	gene_id "ENSSTUG00000007734"; transcript_id "mikado.22G702.9"; ID "mikado.22G702.9.exon14";
22	Mikado_loci	exon	27825358	27825458	.	+	.	gene_id "ENSSTUG00000007734"; transcript_id "mikado.22G702.9"; ID "mikado.22G702.9.exon15";
22	Mikado_loci	exon	27825682	27825733	.	+	.	gene_id "ENSSTUG00000007734"; transcript_id "mikado.22G702.9"; ID "mikado.22G702.9.exon16";
22	Mikado_loci	exon	27825885	27825940	.	+	.	gene_id "ENSSTUG00000007734"; transcript_id "mikado.22G702.9"; ID "mikado.22G702.9.exon17";
22	Mikado_loci	exon	27826072	27826118	.	+	.	gene_id "ENSSTUG00000007734"; transcript_id "mikado.22G702.9"; ID "mikado.22G702.9.exon18";
22	Mikado_loci	exon	27826241	27826297	.	+	.	gene_id "ENSSTUG00000007734"; transcript_id "mikado.22G702.9"; ID "mikado.22G702.9.exon19";
22	Mikado_loci	exon	27826451	27826507	.	+	.	gene_id "ENSSTUG00000007734"; transcript_id "mikado.22G702.9"; ID "mikado.22G702.9.exon20";
22	Mikado_loci	exon	27826598	27826691	.	+	.	gene_id "ENSSTUG00000007734"; transcript_id "mikado.22G702.9"; ID "mikado.22G702.9.exon21";
22	Mikado_loci	exon	27826899	27826996	.	+	.	gene_id "ENSSTUG00000007734"; transcript_id "mikado.22G702.9"; ID "mikado.22G702.9.exon22";
22	Mikado_loci	exon	27829322	27829383	.	+	.	gene_id "ENSSTUG00000007734"; transcript_id "mikado.22G702.9"; ID "mikado.22G702.9.exon23";
22	Mikado_loci	exon	27829477	27829515	.	+	.	gene_id "ENSSTUG00000007734"; transcript_id "mikado.22G702.9"; ID "mikado.22G702.9.exon24";
22	Mikado_loci	exon	27829625	27829726	.	+	.	gene_id "ENSSTUG00000007734"; transcript_id "mikado.22G702.9"; ID "mikado.22G702.9.exon25";
22	Mikado_loci	exon	27829857	27829937	.	+	.	gene_id "ENSSTUG00000007734"; transcript_id "mikado.22G702.9"; ID "mikado.22G702.9.exon26";
22	Mikado_loci	exon	27830152	27830301	.	+	.	gene_id "ENSSTUG00000007734"; transcript_id "mikado.22G702.9"; ID "mikado.22G702.9.exon27";
22	Mikado_loci	exon	27830607	27830730	.	+	.	gene_id "ENSSTUG00000007734"; transcript_id "mikado.22G702.9"; ID "mikado.22G702.9.exon28";
22	Mikado_loci	exon	27830899	27831446	.	+	.	gene_id "ENSSTUG00000007734"; transcript_id "mikado.22G702.9"; ID "mikado.22G702.9.exon29";
22	Mikado_loci	CDS	27820174	27820281	.	+	0	gene_id "ENSSTUG00000007734"; transcript_id "mikado.22G702.9"; ID "mikado.22G702.9.CDS1";
22	Mikado_loci	CDS	27820396	27820501	.	+	0	gene_id "ENSSTUG00000007734"; transcript_id "mikado.22G702.9"; ID "mikado.22G702.9.CDS2";
22	Mikado_loci	CDS	27820715	27820847	.	+	2	gene_id "ENSSTUG00000007734"; transcript_id "mikado.22G702.9"; ID "mikado.22G702.9.CDS3";
22	Mikado_loci	CDS	27820935	27821009	.	+	1	gene_id "ENSSTUG00000007734"; transcript_id "mikado.22G702.9"; ID "mikado.22G702.9.CDS4";
22	Mikado_loci	CDS	27821187	27821213	.	+	1	gene_id "ENSSTUG00000007734"; transcript_id "mikado.22G702.9"; ID "mikado.22G702.9.CDS5";
22	Mikado_loci	CDS	27821320	27821364	.	+	1	gene_id "ENSSTUG00000007734"; transcript_id "mikado.22G702.9"; ID "mikado.22G702.9.CDS6";
22	Mikado_loci	CDS	27821465	27821549	.	+	1	gene_id "ENSSTUG00000007734"; transcript_id "mikado.22G702.9"; ID "mikado.22G702.9.CDS7";
22	Mikado_loci	CDS	27821638	27821745	.	+	0	gene_id "ENSSTUG00000007734"; transcript_id "mikado.22G702.9"; ID "mikado.22G702.9.CDS8";
22	Mikado_loci	CDS	27821868	27821951	.	+	0	gene_id "ENSSTUG00000007734"; transcript_id "mikado.22G702.9"; ID "mikado.22G702.9.CDS9";
22	Mikado_loci	CDS	27822101	27822187	.	+	0	gene_id "ENSSTUG00000007734"; transcript_id "mikado.22G702.9"; ID "mikado.22G702.9.CDS10";
22	Mikado_loci	CDS	27824655	27824719	.	+	0	gene_id "ENSSTUG00000007734"; transcript_id "mikado.22G702.9"; ID "mikado.22G702.9.CDS11";
22	Mikado_loci	CDS	27824976	27825018	.	+	1	gene_id "ENSSTUG00000007734"; transcript_id "mikado.22G702.9"; ID "mikado.22G702.9.CDS12";
22	Mikado_loci	CDS	27825114	27825190	.	+	0	gene_id "ENSSTUG00000007734"; transcript_id "mikado.22G702.9"; ID "mikado.22G702.9.CDS13";
22	Mikado_loci	CDS	27825358	27825458	.	+	1	gene_id "ENSSTUG00000007734"; transcript_id "mikado.22G702.9"; ID "mikado.22G702.9.CDS14";
22	Mikado_loci	CDS	27825682	27825733	.	+	2	gene_id "ENSSTUG00000007734"; transcript_id "mikado.22G702.9"; ID "mikado.22G702.9.CDS15";
22	Mikado_loci	CDS	27825885	27825940	.	+	1	gene_id "ENSSTUG00000007734"; transcript_id "mikado.22G702.9"; ID "mikado.22G702.9.CDS16";
22	Mikado_loci	CDS	27826072	27826118	.	+	2	gene_id "ENSSTUG00000007734"; transcript_id "mikado.22G702.9"; ID "mikado.22G702.9.CDS17";
22	Mikado_loci	CDS	27826241	27826297	.	+	0	gene_id "ENSSTUG00000007734"; transcript_id "mikado.22G702.9"; ID "mikado.22G702.9.CDS18";
22	Mikado_loci	CDS	27826451	27826507	.	+	0	gene_id "ENSSTUG00000007734"; transcript_id "mikado.22G702.9"; ID "mikado.22G702.9.CDS19";
22	Mikado_loci	CDS	27826598	27826691	.	+	0	gene_id "ENSSTUG00000007734"; transcript_id "mikado.22G702.9"; ID "mikado.22G702.9.CDS20";
22	Mikado_loci	CDS	27826899	27826996	.	+	2	gene_id "ENSSTUG00000007734"; transcript_id "mikado.22G702.9"; ID "mikado.22G702.9.CDS21";
22	Mikado_loci	CDS	27829322	27829383	.	+	0	gene_id "ENSSTUG00000007734"; transcript_id "mikado.22G702.9"; ID "mikado.22G702.9.CDS22";
22	Mikado_loci	CDS	27829477	27829515	.	+	1	gene_id "ENSSTUG00000007734"; transcript_id "mikado.22G702.9"; ID "mikado.22G702.9.CDS23";
22	Mikado_loci	CDS	27829625	27829726	.	+	1	gene_id "ENSSTUG00000007734"; transcript_id "mikado.22G702.9"; ID "mikado.22G702.9.CDS24";
22	Mikado_loci	CDS	27829857	27829937	.	+	1	gene_id "ENSSTUG00000007734"; transcript_id "mikado.22G702.9"; ID "mikado.22G702.9.CDS25";
22	Mikado_loci	CDS	27830152	27830301	.	+	1	gene_id "ENSSTUG00000007734"; transcript_id "mikado.22G702.9"; ID "mikado.22G702.9.CDS26";
22	Mikado_loci	CDS	27830607	27830730	.	+	1	gene_id "ENSSTUG00000007734"; transcript_id "mikado.22G702.9"; ID "mikado.22G702.9.CDS27";
22	Mikado_loci	CDS	27830899	27831114	.	+	0	gene_id "ENSSTUG00000007734"; transcript_id "mikado.22G702.9"; ID "mikado.22G702.9.CDS28";
22	Mikado_loci	five_prime_utr	27818951	27819161	.	+	.	gene_id "ENSSTUG00000007734"; transcript_id "mikado.22G702.9"; ID "mikado.22G702.9.five_prime_UTR1";
22	Mikado_loci	five_prime_utr	27820165	27820173	.	+	.	gene_id "ENSSTUG00000007734"; transcript_id "mikado.22G702.9"; ID "mikado.22G702.9.five_prime_UTR2";
22	Mikado_loci	three_prime_utr	27831115	27831446	.	+	.	gene_id "ENSSTUG00000007734"; transcript_id "mikado.22G702.9"; ID "mikado.22G702.9.three_prime_UTR1";
22	Mikado_loci	transcript	27819634	27831446	19	+	.	gene_id "ENSSTUG00000007734"; transcript_id "mikado.22G702.10"; ID "mikado.22G702.10";
22	Mikado_loci	exon	27819634	27819969	.	+	.	gene_id "ENSSTUG00000007734"; transcript_id "mikado.22G702.10"; ID "mikado.22G702.10.exon1";
22	Mikado_loci	exon	27820165	27820281	.	+	.	gene_id "ENSSTUG00000007734"; transcript_id "mikado.22G702.10"; ID "mikado.22G702.10.exon2";
22	Mikado_loci	exon	27820396	27820501	.	+	.	gene_id "ENSSTUG00000007734"; transcript_id "mikado.22G702.10"; ID "mikado.22G702.10.exon3";
22	Mikado_loci	exon	27820715	27820847	.	+	.	gene_id "ENSSTUG00000007734"; transcript_id "mikado.22G702.10"; ID "mikado.22G702.10.exon4";
22	Mikado_loci	exon	27820935	27821009	.	+	.	gene_id "ENSSTUG00000007734"; transcript_id "mikado.22G702.10"; ID "mikado.22G702.10.exon5";
22	Mikado_loci	exon	27821187	27821213	.	+	.	gene_id "ENSSTUG00000007734"; transcript_id "mikado.22G702.10"; ID "mikado.22G702.10.exon6";
22	Mikado_loci	exon	27821320	27821364	.	+	.	gene_id "ENSSTUG00000007734"; transcript_id "mikado.22G702.10"; ID "mikado.22G702.10.exon7";
22	Mikado_loci	exon	27821465	27821549	.	+	.	gene_id "ENSSTUG00000007734"; transcript_id "mikado.22G702.10"; ID "mikado.22G702.10.exon8";
22	Mikado_loci	exon	27821638	27821745	.	+	.	gene_id "ENSSTUG00000007734"; transcript_id "mikado.22G702.10"; ID "mikado.22G702.10.exon9";
22	Mikado_loci	exon	27821868	27821951	.	+	.	gene_id "ENSSTUG00000007734"; transcript_id "mikado.22G702.10"; ID "mikado.22G702.10.exon10";
22	Mikado_loci	exon	27822101	27822187	.	+	.	gene_id "ENSSTUG00000007734"; transcript_id "mikado.22G702.10"; ID "mikado.22G702.10.exon11";
22	Mikado_loci	exon	27824655	27824719	.	+	.	gene_id "ENSSTUG00000007734"; transcript_id "mikado.22G702.10"; ID "mikado.22G702.10.exon12";
22	Mikado_loci	exon	27824976	27825018	.	+	.	gene_id "ENSSTUG00000007734"; transcript_id "mikado.22G702.10"; ID "mikado.22G702.10.exon13";
22	Mikado_loci	exon	27825114	27825190	.	+	.	gene_id "ENSSTUG00000007734"; transcript_id "mikado.22G702.10"; ID "mikado.22G702.10.exon14";
22	Mikado_loci	exon	27825358	27825458	.	+	.	gene_id "ENSSTUG00000007734"; transcript_id "mikado.22G702.10"; ID "mikado.22G702.10.exon15";
22	Mikado_loci	exon	27825682	27825733	.	+	.	gene_id "ENSSTUG00000007734"; transcript_id "mikado.22G702.10"; ID "mikado.22G702.10.exon16";
22	Mikado_loci	exon	27825885	27825940	.	+	.	gene_id "ENSSTUG00000007734"; transcript_id "mikado.22G702.10"; ID "mikado.22G702.10.exon17";
22	Mikado_loci	exon	27826072	27826118	.	+	.	gene_id "ENSSTUG00000007734"; transcript_id "mikado.22G702.10"; ID "mikado.22G702.10.exon18";
22	Mikado_loci	exon	27826241	27826297	.	+	.	gene_id "ENSSTUG00000007734"; transcript_id "mikado.22G702.10"; ID "mikado.22G702.10.exon19";
22	Mikado_loci	exon	27826451	27826507	.	+	.	gene_id "ENSSTUG00000007734"; transcript_id "mikado.22G702.10"; ID "mikado.22G702.10.exon20";
22	Mikado_loci	exon	27826598	27826691	.	+	.	gene_id "ENSSTUG00000007734"; transcript_id "mikado.22G702.10"; ID "mikado.22G702.10.exon21";
22	Mikado_loci	exon	27826899	27826996	.	+	.	gene_id "ENSSTUG00000007734"; transcript_id "mikado.22G702.10"; ID "mikado.22G702.10.exon22";
22	Mikado_loci	exon	27829322	27829383	.	+	.	gene_id "ENSSTUG00000007734"; transcript_id "mikado.22G702.10"; ID "mikado.22G702.10.exon23";
22	Mikado_loci	exon	27829477	27829515	.	+	.	gene_id "ENSSTUG00000007734"; transcript_id "mikado.22G702.10"; ID "mikado.22G702.10.exon24";
22	Mikado_loci	exon	27829625	27829726	.	+	.	gene_id "ENSSTUG00000007734"; transcript_id "mikado.22G702.10"; ID "mikado.22G702.10.exon25";
22	Mikado_loci	exon	27829857	27829937	.	+	.	gene_id "ENSSTUG00000007734"; transcript_id "mikado.22G702.10"; ID "mikado.22G702.10.exon26";
22	Mikado_loci	exon	27830134	27830301	.	+	.	gene_id "ENSSTUG00000007734"; transcript_id "mikado.22G702.10"; ID "mikado.22G702.10.exon27";
22	Mikado_loci	exon	27830607	27830730	.	+	.	gene_id "ENSSTUG00000007734"; transcript_id "mikado.22G702.10"; ID "mikado.22G702.10.exon28";
22	Mikado_loci	exon	27830899	27831446	.	+	.	gene_id "ENSSTUG00000007734"; transcript_id "mikado.22G702.10"; ID "mikado.22G702.10.exon29";
22	Mikado_loci	CDS	27819841	27819969	.	+	0	gene_id "ENSSTUG00000007734"; transcript_id "mikado.22G702.10"; ID "mikado.22G702.10.CDS1";
22	Mikado_loci	CDS	27820165	27820281	.	+	0	gene_id "ENSSTUG00000007734"; transcript_id "mikado.22G702.10"; ID "mikado.22G702.10.CDS2";
22	Mikado_loci	CDS	27820396	27820501	.	+	0	gene_id "ENSSTUG00000007734"; transcript_id "mikado.22G702.10"; ID "mikado.22G702.10.CDS3";
22	Mikado_loci	CDS	27820715	27820847	.	+	2	gene_id "ENSSTUG00000007734"; transcript_id "mikado.22G702.10"; ID "mikado.22G702.10.CDS4";
22	Mikado_loci	CDS	27820935	27821009	.	+	1	gene_id "ENSSTUG00000007734"; transcript_id "mikado.22G702.10"; ID "mikado.22G702.10.CDS5";
22	Mikado_loci	CDS	27821187	27821213	.	+	1	gene_id "ENSSTUG00000007734"; transcript_id "mikado.22G702.10"; ID "mikado.22G702.10.CDS6";
22	Mikado_loci	CDS	27821320	27821364	.	+	1	gene_id "ENSSTUG00000007734"; transcript_id "mikado.22G702.10"; ID "mikado.22G702.10.CDS7";
22	Mikado_loci	CDS	27821465	27821549	.	+	1	gene_id "ENSSTUG00000007734"; transcript_id "mikado.22G702.10"; ID "mikado.22G702.10.CDS8";
22	Mikado_loci	CDS	27821638	27821745	.	+	0	gene_id "ENSSTUG00000007734"; transcript_id "mikado.22G702.10"; ID "mikado.22G702.10.CDS9";
22	Mikado_loci	CDS	27821868	27821951	.	+	0	gene_id "ENSSTUG00000007734"; transcript_id "mikado.22G702.10"; ID "mikado.22G702.10.CDS10";
22	Mikado_loci	CDS	27822101	27822187	.	+	0	gene_id "ENSSTUG00000007734"; transcript_id "mikado.22G702.10"; ID "mikado.22G702.10.CDS11";
22	Mikado_loci	CDS	27824655	27824719	.	+	0	gene_id "ENSSTUG00000007734"; transcript_id "mikado.22G702.10"; ID "mikado.22G702.10.CDS12";
22	Mikado_loci	CDS	27824976	27825018	.	+	1	gene_id "ENSSTUG00000007734"; transcript_id "mikado.22G702.10"; ID "mikado.22G702.10.CDS13";
22	Mikado_loci	CDS	27825114	27825190	.	+	0	gene_id "ENSSTUG00000007734"; transcript_id "mikado.22G702.10"; ID "mikado.22G702.10.CDS14";
22	Mikado_loci	CDS	27825358	27825458	.	+	1	gene_id "ENSSTUG00000007734"; transcript_id "mikado.22G702.10"; ID "mikado.22G702.10.CDS15";
22	Mikado_loci	CDS	27825682	27825733	.	+	2	gene_id "ENSSTUG00000007734"; transcript_id "mikado.22G702.10"; ID "mikado.22G702.10.CDS16";
22	Mikado_loci	CDS	27825885	27825940	.	+	1	gene_id "ENSSTUG00000007734"; transcript_id "mikado.22G702.10"; ID "mikado.22G702.10.CDS17";
22	Mikado_loci	CDS	27826072	27826118	.	+	2	gene_id "ENSSTUG00000007734"; transcript_id "mikado.22G702.10"; ID "mikado.22G702.10.CDS18";
22	Mikado_loci	CDS	27826241	27826297	.	+	0	gene_id "ENSSTUG00000007734"; transcript_id "mikado.22G702.10"; ID "mikado.22G702.10.CDS19";
22	Mikado_loci	CDS	27826451	27826507	.	+	0	gene_id "ENSSTUG00000007734"; transcript_id "mikado.22G702.10"; ID "mikado.22G702.10.CDS20";
22	Mikado_loci	CDS	27826598	27826691	.	+	0	gene_id "ENSSTUG00000007734"; transcript_id "mikado.22G702.10"; ID "mikado.22G702.10.CDS21";
22	Mikado_loci	CDS	27826899	27826996	.	+	2	gene_id "ENSSTUG00000007734"; transcript_id "mikado.22G702.10"; ID "mikado.22G702.10.CDS22";
22	Mikado_loci	CDS	27829322	27829383	.	+	0	gene_id "ENSSTUG00000007734"; transcript_id "mikado.22G702.10"; ID "mikado.22G702.10.CDS23";
22	Mikado_loci	CDS	27829477	27829515	.	+	1	gene_id "ENSSTUG00000007734"; transcript_id "mikado.22G702.10"; ID "mikado.22G702.10.CDS24";
22	Mikado_loci	CDS	27829625	27829726	.	+	1	gene_id "ENSSTUG00000007734"; transcript_id "mikado.22G702.10"; ID "mikado.22G702.10.CDS25";
22	Mikado_loci	CDS	27829857	27829937	.	+	1	gene_id "ENSSTUG00000007734"; transcript_id "mikado.22G702.10"; ID "mikado.22G702.10.CDS26";
22	Mikado_loci	CDS	27830134	27830301	.	+	1	gene_id "ENSSTUG00000007734"; transcript_id "mikado.22G702.10"; ID "mikado.22G702.10.CDS27";
22	Mikado_loci	CDS	27830607	27830730	.	+	1	gene_id "ENSSTUG00000007734"; transcript_id "mikado.22G702.10"; ID "mikado.22G702.10.CDS28";
22	Mikado_loci	CDS	27830899	27831114	.	+	0	gene_id "ENSSTUG00000007734"; transcript_id "mikado.22G702.10"; ID "mikado.22G702.10.CDS29";
22	Mikado_loci	five_prime_utr	27819634	27819840	.	+	.	gene_id "ENSSTUG00000007734"; transcript_id "mikado.22G702.10"; ID "mikado.22G702.10.five_prime_UTR1";
22	Mikado_loci	three_prime_utr	27831115	27831446	.	+	.	gene_id "ENSSTUG00000007734"; transcript_id "mikado.22G702.10"; ID "mikado.22G702.10.three_prime_UTR1";
22	Mikado_loci	transcript	27581539	27595844	20	-	.	gene_id "ENSSTUG00000007370"; transcript_id "mikado.22G715.2"; ID "mikado.22G715.2";
22	Mikado_loci	exon	27581539	27582587	.	-	.	gene_id "ENSSTUG00000007370"; transcript_id "mikado.22G715.2"; ID "mikado.22G715.2.exon1";
22	Mikado_loci	exon	27583226	27583374	.	-	.	gene_id "ENSSTUG00000007370"; transcript_id "mikado.22G715.2"; ID "mikado.22G715.2.exon2";
22	Mikado_loci	exon	27583513	27584241	.	-	.	gene_id "ENSSTUG00000007370"; transcript_id "mikado.22G715.2"; ID "mikado.22G715.2.exon3";
22	Mikado_loci	exon	27584353	27584435	.	-	.	gene_id "ENSSTUG00000007370"; transcript_id "mikado.22G715.2"; ID "mikado.22G715.2.exon4";
22	Mikado_loci	exon	27584621	27584769	.	-	.	gene_id "ENSSTUG00000007370"; transcript_id "mikado.22G715.2"; ID "mikado.22G715.2.exon5";
22	Mikado_loci	exon	27584919	27585044	.	-	.	gene_id "ENSSTUG00000007370"; transcript_id "mikado.22G715.2"; ID "mikado.22G715.2.exon6";
22	Mikado_loci	exon	27585211	27585393	.	-	.	gene_id "ENSSTUG00000007370"; transcript_id "mikado.22G715.2"; ID "mikado.22G715.2.exon7";
22	Mikado_loci	exon	27586483	27586678	.	-	.	gene_id "ENSSTUG00000007370"; transcript_id "mikado.22G715.2"; ID "mikado.22G715.2.exon8";
22	Mikado_loci	exon	27590854	27590949	.	-	.	gene_id "ENSSTUG00000007370"; transcript_id "mikado.22G715.2"; ID "mikado.22G715.2.exon9";
22	Mikado_loci	exon	27593419	27593634	.	-	.	gene_id "ENSSTUG00000007370"; transcript_id "mikado.22G715.2"; ID "mikado.22G715.2.exon10";
22	Mikado_loci	exon	27595509	27595844	.	-	.	gene_id "ENSSTUG00000007370"; transcript_id "mikado.22G715.2"; ID "mikado.22G715.2.exon11";
22	Mikado_loci	CDS	27582511	27582587	.	-	2	gene_id "ENSSTUG00000007370"; transcript_id "mikado.22G715.2"; ID "mikado.22G715.2.CDS1";
22	Mikado_loci	CDS	27583226	27583374	.	-	1	gene_id "ENSSTUG00000007370"; transcript_id "mikado.22G715.2"; ID "mikado.22G715.2.CDS2";
22	Mikado_loci	CDS	27583513	27584241	.	-	1	gene_id "ENSSTUG00000007370"; transcript_id "mikado.22G715.2"; ID "mikado.22G715.2.CDS3";
22	Mikado_loci	CDS	27584353	27584435	.	-	0	gene_id "ENSSTUG00000007370"; transcript_id "mikado.22G715.2"; ID "mikado.22G715.2.CDS4";
22	Mikado_loci	CDS	27584621	27584769	.	-	2	gene_id "ENSSTUG00000007370"; transcript_id "mikado.22G715.2"; ID "mikado.22G715.2.CDS5";
22	Mikado_loci	CDS	27584919	27585044	.	-	2	gene_id "ENSSTUG00000007370"; transcript_id "mikado.22G715.2"; ID "mikado.22G715.2.CDS6";
22	Mikado_loci	CDS	27585211	27585393	.	-	2	gene_id "ENSSTUG00000007370"; transcript_id "mikado.22G715.2"; ID "mikado.22G715.2.CDS7";
22	Mikado_loci	CDS	27586483	27586678	.	-	0	gene_id "ENSSTUG00000007370"; transcript_id "mikado.22G715.2"; ID "mikado.22G715.2.CDS8";
22	Mikado_loci	CDS	27590854	27590949	.	-	0	gene_id "ENSSTUG00000007370"; transcript_id "mikado.22G715.2"; ID "mikado.22G715.2.CDS9";
22	Mikado_loci	CDS	27593419	27593553	.	-	0	gene_id "ENSSTUG00000007370"; transcript_id "mikado.22G715.2"; ID "mikado.22G715.2.CDS10";
22	Mikado_loci	five_prime_utr	27593554	27593634	.	-	.	gene_id "ENSSTUG00000007370"; transcript_id "mikado.22G715.2"; ID "mikado.22G715.2.five_prime_UTR1";
22	Mikado_loci	five_prime_utr	27595509	27595844	.	-	.	gene_id "ENSSTUG00000007370"; transcript_id "mikado.22G715.2"; ID "mikado.22G715.2.five_prime_UTR2";
22	Mikado_loci	three_prime_utr	27581539	27582510	.	-	.	gene_id "ENSSTUG00000007370"; transcript_id "mikado.22G715.2"; ID "mikado.22G715.2.three_prime_UTR1";
22	Mikado_loci	transcript	27997213	28008404	16	-	.	gene_id "ENSSTUG00000008331"; transcript_id "mikado.22G720.2"; ID "mikado.22G720.2";
22	Mikado_loci	exon	27997213	27997228	.	-	.	gene_id "ENSSTUG00000008331"; transcript_id "mikado.22G720.2"; ID "mikado.22G720.2.exon1";
22	Mikado_loci	exon	28006851	28007019	.	-	.	gene_id "ENSSTUG00000008331"; transcript_id "mikado.22G720.2"; ID "mikado.22G720.2.exon2";
22	Mikado_loci	exon	28007326	28007373	.	-	.	gene_id "ENSSTUG00000008331"; transcript_id "mikado.22G720.2"; ID "mikado.22G720.2.exon3";
22	Mikado_loci	exon	28007466	28007519	.	-	.	gene_id "ENSSTUG00000008331"; transcript_id "mikado.22G720.2"; ID "mikado.22G720.2.exon4";
22	Mikado_loci	exon	28007857	28007941	.	-	.	gene_id "ENSSTUG00000008331"; transcript_id "mikado.22G720.2"; ID "mikado.22G720.2.exon5";
22	Mikado_loci	exon	28008032	28008404	.	-	.	gene_id "ENSSTUG00000008331"; transcript_id "mikado.22G720.2"; ID "mikado.22G720.2.exon6";
22	Mikado_loci	CDS	27997222	27997228	.	-	1	gene_id "ENSSTUG00000008331"; transcript_id "mikado.22G720.2"; ID "mikado.22G720.2.CDS1";
22	Mikado_loci	CDS	28006851	28007019	.	-	2	gene_id "ENSSTUG00000008331"; transcript_id "mikado.22G720.2"; ID "mikado.22G720.2.CDS2";
22	Mikado_loci	CDS	28007326	28007373	.	-	2	gene_id "ENSSTUG00000008331"; transcript_id "mikado.22G720.2"; ID "mikado.22G720.2.CDS3";
22	Mikado_loci	CDS	28007466	28007519	.	-	2	gene_id "ENSSTUG00000008331"; transcript_id "mikado.22G720.2"; ID "mikado.22G720.2.CDS4";
22	Mikado_loci	CDS	28007857	28007941	.	-	0	gene_id "ENSSTUG00000008331"; transcript_id "mikado.22G720.2"; ID "mikado.22G720.2.CDS5";
22	Mikado_loci	CDS	28008032	28008097	.	-	0	gene_id "ENSSTUG00000008331"; transcript_id "mikado.22G720.2"; ID "mikado.22G720.2.CDS6";
22	Mikado_loci	five_prime_utr	28008098	28008404	.	-	.	gene_id "ENSSTUG00000008331"; transcript_id "mikado.22G720.2"; ID "mikado.22G720.2.five_prime_UTR1";
22	Mikado_loci	three_prime_utr	27997213	27997221	.	-	.	gene_id "ENSSTUG00000008331"; transcript_id "mikado.22G720.2"; ID "mikado.22G720.2.three_prime_UTR1";
22	Mikado_loci	transcript	28393035	28477649	16	-	.	gene_id "ENSSTUG00000008761"; transcript_id "mikado.22G729.4"; ID "mikado.22G729.4";
22	Mikado_loci	exon	28393035	28394060	.	-	.	gene_id "ENSSTUG00000008761"; transcript_id "mikado.22G729.4"; ID "mikado.22G729.4.exon1";
22	Mikado_loci	exon	28394293	28394451	.	-	.	gene_id "ENSSTUG00000008761"; transcript_id "mikado.22G729.4"; ID "mikado.22G729.4.exon2";
22	Mikado_loci	exon	28398006	28398264	.	-	.	gene_id "ENSSTUG00000008761"; transcript_id "mikado.22G729.4"; ID "mikado.22G729.4.exon3";
22	Mikado_loci	exon	28399681	28399858	.	-	.	gene_id "ENSSTUG00000008761"; transcript_id "mikado.22G729.4"; ID "mikado.22G729.4.exon4";
22	Mikado_loci	exon	28408950	28409084	.	-	.	gene_id "ENSSTUG00000008761"; transcript_id "mikado.22G729.4"; ID "mikado.22G729.4.exon5";
22	Mikado_loci	exon	28410992	28411411	.	-	.	gene_id "ENSSTUG00000008761"; transcript_id "mikado.22G729.4"; ID "mikado.22G729.4.exon6";
22	Mikado_loci	exon	28411749	28411954	.	-	.	gene_id "ENSSTUG00000008761"; transcript_id "mikado.22G729.4"; ID "mikado.22G729.4.exon7";
22	Mikado_loci	exon	28418985	28419140	.	-	.	gene_id "ENSSTUG00000008761"; transcript_id "mikado.22G729.4"; ID "mikado.22G729.4.exon8";
22	Mikado_loci	exon	28427790	28428043	.	-	.	gene_id "ENSSTUG00000008761"; transcript_id "mikado.22G729.4"; ID "mikado.22G729.4.exon9";
22	Mikado_loci	exon	28458865	28459461	.	-	.	gene_id "ENSSTUG00000008761"; transcript_id "mikado.22G729.4"; ID "mikado.22G729.4.exon10";
22	Mikado_loci	exon	28477568	28477649	.	-	.	gene_id "ENSSTUG00000008761"; transcript_id "mikado.22G729.4"; ID "mikado.22G729.4.exon11";
22	Mikado_loci	CDS	28393925	28394060	.	-	1	gene_id "ENSSTUG00000008761"; transcript_id "mikado.22G729.4"; ID "mikado.22G729.4.CDS1";
22	Mikado_loci	CDS	28394293	28394451	.	-	1	gene_id "ENSSTUG00000008761"; transcript_id "mikado.22G729.4"; ID "mikado.22G729.4.CDS2";
22	Mikado_loci	CDS	28398006	28398264	.	-	2	gene_id "ENSSTUG00000008761"; transcript_id "mikado.22G729.4"; ID "mikado.22G729.4.CDS3";
22	Mikado_loci	CDS	28399681	28399858	.	-	0	gene_id "ENSSTUG00000008761"; transcript_id "mikado.22G729.4"; ID "mikado.22G729.4.CDS4";
22	Mikado_loci	CDS	28408950	28409084	.	-	0	gene_id "ENSSTUG00000008761"; transcript_id "mikado.22G729.4"; ID "mikado.22G729.4.CDS5";
22	Mikado_loci	CDS	28410992	28411411	.	-	0	gene_id "ENSSTUG00000008761"; transcript_id "mikado.22G729.4"; ID "mikado.22G729.4.CDS6";
22	Mikado_loci	CDS	28411749	28411954	.	-	2	gene_id "ENSSTUG00000008761"; transcript_id "mikado.22G729.4"; ID "mikado.22G729.4.CDS7";
22	Mikado_loci	CDS	28418985	28419140	.	-	2	gene_id "ENSSTUG00000008761"; transcript_id "mikado.22G729.4"; ID "mikado.22G729.4.CDS8";
22	Mikado_loci	CDS	28427790	28428043	.	-	1	gene_id "ENSSTUG00000008761"; transcript_id "mikado.22G729.4"; ID "mikado.22G729.4.CDS9";
22	Mikado_loci	CDS	28458865	28459370	.	-	0	gene_id "ENSSTUG00000008761"; transcript_id "mikado.22G729.4"; ID "mikado.22G729.4.CDS10";
22	Mikado_loci	five_prime_utr	28459371	28459461	.	-	.	gene_id "ENSSTUG00000008761"; transcript_id "mikado.22G729.4"; ID "mikado.22G729.4.five_prime_UTR1";
22	Mikado_loci	five_prime_utr	28477568	28477649	.	-	.	gene_id "ENSSTUG00000008761"; transcript_id "mikado.22G729.4"; ID "mikado.22G729.4.five_prime_UTR2";
22	Mikado_loci	three_prime_utr	28393035	28393924	.	-	.	gene_id "ENSSTUG00000008761"; transcript_id "mikado.22G729.4"; ID "mikado.22G729.4.three_prime_UTR1";
22	Mikado_loci	transcript	28720425	28755833	19	+	.	gene_id "ENSSTUG00000010274"; transcript_id "mikado.22G734.4"; ID "mikado.22G734.4";
22	Mikado_loci	exon	28720425	28721002	.	+	.	gene_id "ENSSTUG00000010274"; transcript_id "mikado.22G734.4"; ID "mikado.22G734.4.exon1";
22	Mikado_loci	exon	28724289	28724543	.	+	.	gene_id "ENSSTUG00000010274"; transcript_id "mikado.22G734.4"; ID "mikado.22G734.4.exon2";
22	Mikado_loci	exon	28725534	28725818	.	+	.	gene_id "ENSSTUG00000010274"; transcript_id "mikado.22G734.4"; ID "mikado.22G734.4.exon3";
22	Mikado_loci	exon	28725952	28726091	.	+	.	gene_id "ENSSTUG00000010274"; transcript_id "mikado.22G734.4"; ID "mikado.22G734.4.exon4";
22	Mikado_loci	exon	28726444	28726639	.	+	.	gene_id "ENSSTUG00000010274"; transcript_id "mikado.22G734.4"; ID "mikado.22G734.4.exon5";
22	Mikado_loci	exon	28726852	28727038	.	+	.	gene_id "ENSSTUG00000010274"; transcript_id "mikado.22G734.4"; ID "mikado.22G734.4.exon6";
22	Mikado_loci	exon	28732627	28732742	.	+	.	gene_id "ENSSTUG00000010274"; transcript_id "mikado.22G734.4"; ID "mikado.22G734.4.exon7";
22	Mikado_loci	exon	28733024	28733138	.	+	.	gene_id "ENSSTUG00000010274"; transcript_id "mikado.22G734.4"; ID "mikado.22G734.4.exon8";
22	Mikado_loci	exon	28735506	28735690	.	+	.	gene_id "ENSSTUG00000010274"; transcript_id "mikado.22G734.4"; ID "mikado.22G734.4.exon9";
22	Mikado_loci	exon	28739170	28739276	.	+	.	gene_id "ENSSTUG00000010274"; transcript_id "mikado.22G734.4"; ID "mikado.22G734.4.exon10";
22	Mikado_loci	exon	28739555	28739681	.	+	.	gene_id "ENSSTUG00000010274"; transcript_id "mikado.22G734.4"; ID "mikado.22G734.4.exon11";
22	Mikado_loci	exon	28740239	28740343	.	+	.	gene_id "ENSSTUG00000010274"; transcript_id "mikado.22G734.4"; ID "mikado.22G734.4.exon12";
22	Mikado_loci	exon	28743204	28743314	.	+	.	gene_id "ENSSTUG00000010274"; transcript_id "mikado.22G734.4"; ID "mikado.22G734.4.exon13";
22	Mikado_loci	exon	28744836	28744992	.	+	.	gene_id "ENSSTUG00000010274"; transcript_id "mikado.22G734.4"; ID "mikado.22G734.4.exon14";
22	Mikado_loci	exon	28745378	28745475	.	+	.	gene_id "ENSSTUG00000010274"; transcript_id "mikado.22G734.4"; ID "mikado.22G734.4.exon15";
22	Mikado_loci	exon	28745657	28745787	.	+	.	gene_id "ENSSTUG00000010274"; transcript_id "mikado.22G734.4"; ID "mikado.22G734.4.exon16";
22	Mikado_loci	exon	28746376	28746498	.	+	.	gene_id "ENSSTUG00000010274"; transcript_id "mikado.22G734.4"; ID "mikado.22G734.4.exon17";
22	Mikado_loci	exon	28747257	28747368	.	+	.	gene_id "ENSSTUG00000010274"; transcript_id "mikado.22G734.4"; ID "mikado.22G734.4.exon18";
22	Mikado_loci	exon	28747495	28747594	.	+	.	gene_id "ENSSTUG00000010274"; transcript_id "mikado.22G734.4"; ID "mikado.22G734.4.exon19";
22	Mikado_loci	exon	28747915	28748020	.	+	.	gene_id "ENSSTUG00000010274"; transcript_id "mikado.22G734.4"; ID "mikado.22G734.4.exon20";
22	Mikado_loci	exon	28753294	28755833	.	+	.	gene_id "ENSSTUG00000010274"; transcript_id "mikado.22G734.4"; ID "mikado.22G734.4.exon21";
22	Mikado_loci	CDS	28720948	28721002	.	+	0	gene_id "ENSSTUG00000010274"; transcript_id "mikado.22G734.4"; ID "mikado.22G734.4.CDS1";
22	Mikado_loci	CDS	28724289	28724543	.	+	2	gene_id "ENSSTUG00000010274"; transcript_id "mikado.22G734.4"; ID "mikado.22G734.4.CDS2";
22	Mikado_loci	CDS	28725534	28725818	.	+	2	gene_id "ENSSTUG00000010274"; transcript_id "mikado.22G734.4"; ID "mikado.22G734.4.CDS3";
22	Mikado_loci	CDS	28725952	28726091	.	+	2	gene_id "ENSSTUG00000010274"; transcript_id "mikado.22G734.4"; ID "mikado.22G734.4.CDS4";
22	Mikado_loci	CDS	28726444	28726639	.	+	0	gene_id "ENSSTUG00000010274"; transcript_id "mikado.22G734.4"; ID "mikado.22G734.4.CDS5";
22	Mikado_loci	CDS	28726852	28727038	.	+	2	gene_id "ENSSTUG00000010274"; transcript_id "mikado.22G734.4"; ID "mikado.22G734.4.CDS6";
22	Mikado_loci	CDS	28732627	28732742	.	+	1	gene_id "ENSSTUG00000010274"; transcript_id "mikado.22G734.4"; ID "mikado.22G734.4.CDS7";
22	Mikado_loci	CDS	28733024	28733138	.	+	2	gene_id "ENSSTUG00000010274"; transcript_id "mikado.22G734.4"; ID "mikado.22G734.4.CDS8";
22	Mikado_loci	CDS	28735506	28735690	.	+	1	gene_id "ENSSTUG00000010274"; transcript_id "mikado.22G734.4"; ID "mikado.22G734.4.CDS9";
22	Mikado_loci	CDS	28739170	28739276	.	+	2	gene_id "ENSSTUG00000010274"; transcript_id "mikado.22G734.4"; ID "mikado.22G734.4.CDS10";
22	Mikado_loci	CDS	28739555	28739681	.	+	0	gene_id "ENSSTUG00000010274"; transcript_id "mikado.22G734.4"; ID "mikado.22G734.4.CDS11";
22	Mikado_loci	CDS	28740239	28740343	.	+	2	gene_id "ENSSTUG00000010274"; transcript_id "mikado.22G734.4"; ID "mikado.22G734.4.CDS12";
22	Mikado_loci	CDS	28743204	28743314	.	+	2	gene_id "ENSSTUG00000010274"; transcript_id "mikado.22G734.4"; ID "mikado.22G734.4.CDS13";
22	Mikado_loci	CDS	28744836	28744992	.	+	2	gene_id "ENSSTUG00000010274"; transcript_id "mikado.22G734.4"; ID "mikado.22G734.4.CDS14";
22	Mikado_loci	CDS	28745378	28745475	.	+	1	gene_id "ENSSTUG00000010274"; transcript_id "mikado.22G734.4"; ID "mikado.22G734.4.CDS15";
22	Mikado_loci	CDS	28745657	28745787	.	+	2	gene_id "ENSSTUG00000010274"; transcript_id "mikado.22G734.4"; ID "mikado.22G734.4.CDS16";
22	Mikado_loci	CDS	28746376	28746498	.	+	0	gene_id "ENSSTUG00000010274"; transcript_id "mikado.22G734.4"; ID "mikado.22G734.4.CDS17";
22	Mikado_loci	CDS	28747257	28747368	.	+	0	gene_id "ENSSTUG00000010274"; transcript_id "mikado.22G734.4"; ID "mikado.22G734.4.CDS18";
22	Mikado_loci	CDS	28747495	28747594	.	+	2	gene_id "ENSSTUG00000010274"; transcript_id "mikado.22G734.4"; ID "mikado.22G734.4.CDS19";
22	Mikado_loci	CDS	28747915	28748020	.	+	1	gene_id "ENSSTUG00000010274"; transcript_id "mikado.22G734.4"; ID "mikado.22G734.4.CDS20";
22	Mikado_loci	CDS	28753294	28753497	.	+	0	gene_id "ENSSTUG00000010274"; transcript_id "mikado.22G734.4"; ID "mikado.22G734.4.CDS21";
22	Mikado_loci	five_prime_utr	28720425	28720947	.	+	.	gene_id "ENSSTUG00000010274"; transcript_id "mikado.22G734.4"; ID "mikado.22G734.4.five_prime_UTR1";
22	Mikado_loci	three_prime_utr	28753498	28755833	.	+	.	gene_id "ENSSTUG00000010274"; transcript_id "mikado.22G734.4"; ID "mikado.22G734.4.three_prime_UTR1";
22	Mikado_loci	transcript	28937549	28953840	19	+	.	gene_id "ENSSTUG00000011507"; transcript_id "mikado.22G741.4"; ID "mikado.22G741.4";
22	Mikado_loci	exon	28937549	28937716	.	+	.	gene_id "ENSSTUG00000011507"; transcript_id "mikado.22G741.4"; ID "mikado.22G741.4.exon1";
22	Mikado_loci	exon	28938812	28938943	.	+	.	gene_id "ENSSTUG00000011507"; transcript_id "mikado.22G741.4"; ID "mikado.22G741.4.exon2";
22	Mikado_loci	exon	28939151	28939281	.	+	.	gene_id "ENSSTUG00000011507"; transcript_id "mikado.22G741.4"; ID "mikado.22G741.4.exon3";
22	Mikado_loci	exon	28939473	28939632	.	+	.	gene_id "ENSSTUG00000011507"; transcript_id "mikado.22G741.4"; ID "mikado.22G741.4.exon4";
22	Mikado_loci	exon	28940185	28940372	.	+	.	gene_id "ENSSTUG00000011507"; transcript_id "mikado.22G741.4"; ID "mikado.22G741.4.exon5";
22	Mikado_loci	exon	28940720	28940947	.	+	.	gene_id "ENSSTUG00000011507"; transcript_id "mikado.22G741.4"; ID "mikado.22G741.4.exon6";
22	Mikado_loci	exon	28941034	28941276	.	+	.	gene_id "ENSSTUG00000011507"; transcript_id "mikado.22G741.4"; ID "mikado.22G741.4.exon7";
22	Mikado_loci	exon	28943851	28944000	.	+	.	gene_id "ENSSTUG00000011507"; transcript_id "mikado.22G741.4"; ID "mikado.22G741.4.exon8";
22	Mikado_loci	exon	28944245	28944356	.	+	.	gene_id "ENSSTUG00000011507"; transcript_id "mikado.22G741.4"; ID "mikado.22G741.4.exon9";
22	Mikado_loci	exon	28950189	28950233	.	+	.	gene_id "ENSSTUG00000011507"; transcript_id "mikado.22G741.4"; ID "mikado.22G741.4.exon10";
22	Mikado_loci	exon	28950897	28951060	.	+	.	gene_id "ENSSTUG00000011507"; transcript_id "mikado.22G741.4"; ID "mikado.22G741.4.exon11";
22	Mikado_loci	exon	28951227	28951328	.	+	.	gene_id "ENSSTUG00000011507"; transcript_id "mikado.22G741.4"; ID "mikado.22G741.4.exon12";
22	Mikado_loci	exon	28951416	28951498	.	+	.	gene_id "ENSSTUG00000011507"; transcript_id "mikado.22G741.4"; ID "mikado.22G741.4.exon13";
22	Mikado_loci	exon	28951693	28951921	.	+	.	gene_id "ENSSTUG00000011507"; transcript_id "mikado.22G741.4"; ID "mikado.22G741.4.exon14";
22	Mikado_loci	exon	28952019	28952202	.	+	.	gene_id "ENSSTUG00000011507"; transcript_id "mikado.22G741.4"; ID "mikado.22G741.4.exon15";
22	Mikado_loci	exon	28952331	28952530	.	+	.	gene_id "ENSSTUG00000011507"; transcript_id "mikado.22G741.4"; ID "mikado.22G741.4.exon16";
22	Mikado_loci	exon	28952746	28952940	.	+	.	gene_id "ENSSTUG00000011507"; transcript_id "mikado.22G741.4"; ID "mikado.22G741.4.exon17";
22	Mikado_loci	exon	28953073	28953840	.	+	.	gene_id "ENSSTUG00000011507"; transcript_id "mikado.22G741.4"; ID "mikado.22G741.4.exon18";
22	Mikado_loci	CDS	28938820	28938943	.	+	0	gene_id "ENSSTUG00000011507"; transcript_id "mikado.22G741.4"; ID "mikado.22G741.4.CDS1";
22	Mikado_loci	CDS	28939151	28939281	.	+	2	gene_id "ENSSTUG00000011507"; transcript_id "mikado.22G741.4"; ID "mikado.22G741.4.CDS2";
22	Mikado_loci	CDS	28939473	28939632	.	+	0	gene_id "ENSSTUG00000011507"; transcript_id "mikado.22G741.4"; ID "mikado.22G741.4.CDS3";
22	Mikado_loci	CDS	28940185	28940372	.	+	2	gene_id "ENSSTUG00000011507"; transcript_id "mikado.22G741.4"; ID "mikado.22G741.4.CDS4";
22	Mikado_loci	CDS	28940720	28940947	.	+	0	gene_id "ENSSTUG00000011507"; transcript_id "mikado.22G741.4"; ID "mikado.22G741.4.CDS5";
22	Mikado_loci	CDS	28941034	28941276	.	+	0	gene_id "ENSSTUG00000011507"; transcript_id "mikado.22G741.4"; ID "mikado.22G741.4.CDS6";
22	Mikado_loci	CDS	28943851	28944000	.	+	0	gene_id "ENSSTUG00000011507"; transcript_id "mikado.22G741.4"; ID "mikado.22G741.4.CDS7";
22	Mikado_loci	CDS	28944245	28944356	.	+	0	gene_id "ENSSTUG00000011507"; transcript_id "mikado.22G741.4"; ID "mikado.22G741.4.CDS8";
22	Mikado_loci	CDS	28950189	28950233	.	+	2	gene_id "ENSSTUG00000011507"; transcript_id "mikado.22G741.4"; ID "mikado.22G741.4.CDS9";
22	Mikado_loci	CDS	28950897	28951060	.	+	2	gene_id "ENSSTUG00000011507"; transcript_id "mikado.22G741.4"; ID "mikado.22G741.4.CDS10";
22	Mikado_loci	CDS	28951227	28951328	.	+	0	gene_id "ENSSTUG00000011507"; transcript_id "mikado.22G741.4"; ID "mikado.22G741.4.CDS11";
22	Mikado_loci	CDS	28951416	28951498	.	+	0	gene_id "ENSSTUG00000011507"; transcript_id "mikado.22G741.4"; ID "mikado.22G741.4.CDS12";
22	Mikado_loci	CDS	28951693	28951921	.	+	1	gene_id "ENSSTUG00000011507"; transcript_id "mikado.22G741.4"; ID "mikado.22G741.4.CDS13";
22	Mikado_loci	CDS	28952019	28952202	.	+	0	gene_id "ENSSTUG00000011507"; transcript_id "mikado.22G741.4"; ID "mikado.22G741.4.CDS14";
22	Mikado_loci	CDS	28952331	28952530	.	+	2	gene_id "ENSSTUG00000011507"; transcript_id "mikado.22G741.4"; ID "mikado.22G741.4.CDS15";
22	Mikado_loci	CDS	28952746	28952940	.	+	0	gene_id "ENSSTUG00000011507"; transcript_id "mikado.22G741.4"; ID "mikado.22G741.4.CDS16";
22	Mikado_loci	CDS	28953073	28953225	.	+	0	gene_id "ENSSTUG00000011507"; transcript_id "mikado.22G741.4"; ID "mikado.22G741.4.CDS17";
22	Mikado_loci	five_prime_utr	28937549	28937716	.	+	.	gene_id "ENSSTUG00000011507"; transcript_id "mikado.22G741.4"; ID "mikado.22G741.4.five_prime_UTR1";
22	Mikado_loci	five_prime_utr	28938812	28938819	.	+	.	gene_id "ENSSTUG00000011507"; transcript_id "mikado.22G741.4"; ID "mikado.22G741.4.five_prime_UTR2";
22	Mikado_loci	three_prime_utr	28953226	28953840	.	+	.	gene_id "ENSSTUG00000011507"; transcript_id "mikado.22G741.4"; ID "mikado.22G741.4.three_prime_UTR1";
22	Mikado_loci	transcript	28937549	28953840	18	+	.	gene_id "ENSSTUG00000011507"; transcript_id "mikado.22G741.5"; ID "mikado.22G741.5";
22	Mikado_loci	exon	28937549	28937716	.	+	.	gene_id "ENSSTUG00000011507"; transcript_id "mikado.22G741.5"; ID "mikado.22G741.5.exon1";
22	Mikado_loci	exon	28938812	28938943	.	+	.	gene_id "ENSSTUG00000011507"; transcript_id "mikado.22G741.5"; ID "mikado.22G741.5.exon2";
22	Mikado_loci	exon	28939151	28939281	.	+	.	gene_id "ENSSTUG00000011507"; transcript_id "mikado.22G741.5"; ID "mikado.22G741.5.exon3";
22	Mikado_loci	exon	28939473	28939632	.	+	.	gene_id "ENSSTUG00000011507"; transcript_id "mikado.22G741.5"; ID "mikado.22G741.5.exon4";
22	Mikado_loci	exon	28940185	28940372	.	+	.	gene_id "ENSSTUG00000011507"; transcript_id "mikado.22G741.5"; ID "mikado.22G741.5.exon5";
22	Mikado_loci	exon	28940720	28940947	.	+	.	gene_id "ENSSTUG00000011507"; transcript_id "mikado.22G741.5"; ID "mikado.22G741.5.exon6";
22	Mikado_loci	exon	28941034	28941276	.	+	.	gene_id "ENSSTUG00000011507"; transcript_id "mikado.22G741.5"; ID "mikado.22G741.5.exon7";
22	Mikado_loci	exon	28943851	28944000	.	+	.	gene_id "ENSSTUG00000011507"; transcript_id "mikado.22G741.5"; ID "mikado.22G741.5.exon8";
22	Mikado_loci	exon	28944245	28944356	.	+	.	gene_id "ENSSTUG00000011507"; transcript_id "mikado.22G741.5"; ID "mikado.22G741.5.exon9";
22	Mikado_loci	exon	28950897	28951060	.	+	.	gene_id "ENSSTUG00000011507"; transcript_id "mikado.22G741.5"; ID "mikado.22G741.5.exon10";
22	Mikado_loci	exon	28951227	28951328	.	+	.	gene_id "ENSSTUG00000011507"; transcript_id "mikado.22G741.5"; ID "mikado.22G741.5.exon11";
22	Mikado_loci	exon	28951416	28951498	.	+	.	gene_id "ENSSTUG00000011507"; transcript_id "mikado.22G741.5"; ID "mikado.22G741.5.exon12";
22	Mikado_loci	exon	28951693	28951921	.	+	.	gene_id "ENSSTUG00000011507"; transcript_id "mikado.22G741.5"; ID "mikado.22G741.5.exon13";
22	Mikado_loci	exon	28952019	28952202	.	+	.	gene_id "ENSSTUG00000011507"; transcript_id "mikado.22G741.5"; ID "mikado.22G741.5.exon14";
22	Mikado_loci	exon	28952331	28952530	.	+	.	gene_id "ENSSTUG00000011507"; transcript_id "mikado.22G741.5"; ID "mikado.22G741.5.exon15";
22	Mikado_loci	exon	28952746	28952940	.	+	.	gene_id "ENSSTUG00000011507"; transcript_id "mikado.22G741.5"; ID "mikado.22G741.5.exon16";
22	Mikado_loci	exon	28953073	28953840	.	+	.	gene_id "ENSSTUG00000011507"; transcript_id "mikado.22G741.5"; ID "mikado.22G741.5.exon17";
22	Mikado_loci	CDS	28938820	28938943	.	+	0	gene_id "ENSSTUG00000011507"; transcript_id "mikado.22G741.5"; ID "mikado.22G741.5.CDS1";
22	Mikado_loci	CDS	28939151	28939281	.	+	2	gene_id "ENSSTUG00000011507"; transcript_id "mikado.22G741.5"; ID "mikado.22G741.5.CDS2";
22	Mikado_loci	CDS	28939473	28939632	.	+	0	gene_id "ENSSTUG00000011507"; transcript_id "mikado.22G741.5"; ID "mikado.22G741.5.CDS3";
22	Mikado_loci	CDS	28940185	28940372	.	+	2	gene_id "ENSSTUG00000011507"; transcript_id "mikado.22G741.5"; ID "mikado.22G741.5.CDS4";
22	Mikado_loci	CDS	28940720	28940947	.	+	0	gene_id "ENSSTUG00000011507"; transcript_id "mikado.22G741.5"; ID "mikado.22G741.5.CDS5";
22	Mikado_loci	CDS	28941034	28941276	.	+	0	gene_id "ENSSTUG00000011507"; transcript_id "mikado.22G741.5"; ID "mikado.22G741.5.CDS6";
22	Mikado_loci	CDS	28943851	28944000	.	+	0	gene_id "ENSSTUG00000011507"; transcript_id "mikado.22G741.5"; ID "mikado.22G741.5.CDS7";
22	Mikado_loci	CDS	28944245	28944356	.	+	0	gene_id "ENSSTUG00000011507"; transcript_id "mikado.22G741.5"; ID "mikado.22G741.5.CDS8";
22	Mikado_loci	CDS	28950897	28951060	.	+	2	gene_id "ENSSTUG00000011507"; transcript_id "mikado.22G741.5"; ID "mikado.22G741.5.CDS9";
22	Mikado_loci	CDS	28951227	28951328	.	+	0	gene_id "ENSSTUG00000011507"; transcript_id "mikado.22G741.5"; ID "mikado.22G741.5.CDS10";
22	Mikado_loci	CDS	28951416	28951498	.	+	0	gene_id "ENSSTUG00000011507"; transcript_id "mikado.22G741.5"; ID "mikado.22G741.5.CDS11";
22	Mikado_loci	CDS	28951693	28951921	.	+	1	gene_id "ENSSTUG00000011507"; transcript_id "mikado.22G741.5"; ID "mikado.22G741.5.CDS12";
22	Mikado_loci	CDS	28952019	28952202	.	+	0	gene_id "ENSSTUG00000011507"; transcript_id "mikado.22G741.5"; ID "mikado.22G741.5.CDS13";
22	Mikado_loci	CDS	28952331	28952530	.	+	2	gene_id "ENSSTUG00000011507"; transcript_id "mikado.22G741.5"; ID "mikado.22G741.5.CDS14";
22	Mikado_loci	CDS	28952746	28952940	.	+	0	gene_id "ENSSTUG00000011507"; transcript_id "mikado.22G741.5"; ID "mikado.22G741.5.CDS15";
22	Mikado_loci	CDS	28953073	28953225	.	+	0	gene_id "ENSSTUG00000011507"; transcript_id "mikado.22G741.5"; ID "mikado.22G741.5.CDS16";
22	Mikado_loci	five_prime_utr	28937549	28937716	.	+	.	gene_id "ENSSTUG00000011507"; transcript_id "mikado.22G741.5"; ID "mikado.22G741.5.five_prime_UTR1";
22	Mikado_loci	five_prime_utr	28938812	28938819	.	+	.	gene_id "ENSSTUG00000011507"; transcript_id "mikado.22G741.5"; ID "mikado.22G741.5.five_prime_UTR2";
22	Mikado_loci	three_prime_utr	28953226	28953840	.	+	.	gene_id "ENSSTUG00000011507"; transcript_id "mikado.22G741.5"; ID "mikado.22G741.5.three_prime_UTR1";
22	Mikado_loci	transcript	29180119	29220651	20	-	.	gene_id "ENSSTUG00000013032"; transcript_id "mikado.22G756.2"; ID "mikado.22G756.2";
22	Mikado_loci	exon	29180119	29180565	.	-	.	gene_id "ENSSTUG00000013032"; transcript_id "mikado.22G756.2"; ID "mikado.22G756.2.exon1";
22	Mikado_loci	exon	29180827	29180910	.	-	.	gene_id "ENSSTUG00000013032"; transcript_id "mikado.22G756.2"; ID "mikado.22G756.2.exon2";
22	Mikado_loci	exon	29183011	29183129	.	-	.	gene_id "ENSSTUG00000013032"; transcript_id "mikado.22G756.2"; ID "mikado.22G756.2.exon3";
22	Mikado_loci	exon	29183270	29183426	.	-	.	gene_id "ENSSTUG00000013032"; transcript_id "mikado.22G756.2"; ID "mikado.22G756.2.exon4";
22	Mikado_loci	exon	29185564	29185662	.	-	.	gene_id "ENSSTUG00000013032"; transcript_id "mikado.22G756.2"; ID "mikado.22G756.2.exon5";
22	Mikado_loci	exon	29185895	29186001	.	-	.	gene_id "ENSSTUG00000013032"; transcript_id "mikado.22G756.2"; ID "mikado.22G756.2.exon6";
22	Mikado_loci	exon	29186098	29186186	.	-	.	gene_id "ENSSTUG00000013032"; transcript_id "mikado.22G756.2"; ID "mikado.22G756.2.exon7";
22	Mikado_loci	exon	29186786	29186869	.	-	.	gene_id "ENSSTUG00000013032"; transcript_id "mikado.22G756.2"; ID "mikado.22G756.2.exon8";
22	Mikado_loci	exon	29187003	29187142	.	-	.	gene_id "ENSSTUG00000013032"; transcript_id "mikado.22G756.2"; ID "mikado.22G756.2.exon9";
22	Mikado_loci	exon	29187466	29187559	.	-	.	gene_id "ENSSTUG00000013032"; transcript_id "mikado.22G756.2"; ID "mikado.22G756.2.exon10";
22	Mikado_loci	exon	29188139	29188276	.	-	.	gene_id "ENSSTUG00000013032"; transcript_id "mikado.22G756.2"; ID "mikado.22G756.2.exon11";
22	Mikado_loci	exon	29189226	29189444	.	-	.	gene_id "ENSSTUG00000013032"; transcript_id "mikado.22G756.2"; ID "mikado.22G756.2.exon12";
22	Mikado_loci	exon	29189549	29189793	.	-	.	gene_id "ENSSTUG00000013032"; transcript_id "mikado.22G756.2"; ID "mikado.22G756.2.exon13";
22	Mikado_loci	exon	29189978	29190256	.	-	.	gene_id "ENSSTUG00000013032"; transcript_id "mikado.22G756.2"; ID "mikado.22G756.2.exon14";
22	Mikado_loci	exon	29190518	29190717	.	-	.	gene_id "ENSSTUG00000013032"; transcript_id "mikado.22G756.2"; ID "mikado.22G756.2.exon15";
22	Mikado_loci	exon	29190811	29190881	.	-	.	gene_id "ENSSTUG00000013032"; transcript_id "mikado.22G756.2"; ID "mikado.22G756.2.exon16";
22	Mikado_loci	exon	29190986	29191182	.	-	.	gene_id "ENSSTUG00000013032"; transcript_id "mikado.22G756.2"; ID "mikado.22G756.2.exon17";
22	Mikado_loci	exon	29196221	29196419	.	-	.	gene_id "ENSSTUG00000013032"; transcript_id "mikado.22G756.2"; ID "mikado.22G756.2.exon18";
22	Mikado_loci	exon	29196600	29196746	.	-	.	gene_id "ENSSTUG00000013032"; transcript_id "mikado.22G756.2"; ID "mikado.22G756.2.exon19";
22	Mikado_loci	exon	29197079	29197289	.	-	.	gene_id "ENSSTUG00000013032"; transcript_id "mikado.22G756.2"; ID "mikado.22G756.2.exon20";
22	Mikado_loci	exon	29197543	29197673	.	-	.	gene_id "ENSSTUG00000013032"; transcript_id "mikado.22G756.2"; ID "mikado.22G756.2.exon21";
22	Mikado_loci	exon	29199354	29199485	.	-	.	gene_id "ENSSTUG00000013032"; transcript_id "mikado.22G756.2"; ID "mikado.22G756.2.exon22";
22	Mikado_loci	exon	29199697	29199834	.	-	.	gene_id "ENSSTUG00000013032"; transcript_id "mikado.22G756.2"; ID "mikado.22G756.2.exon23";
22	Mikado_loci	exon	29200045	29200192	.	-	.	gene_id "ENSSTUG00000013032"; transcript_id "mikado.22G756.2"; ID "mikado.22G756.2.exon24";
22	Mikado_loci	exon	29200298	29200485	.	-	.	gene_id "ENSSTUG00000013032"; transcript_id "mikado.22G756.2"; ID "mikado.22G756.2.exon25";
22	Mikado_loci	exon	29200721	29200924	.	-	.	gene_id "ENSSTUG00000013032"; transcript_id "mikado.22G756.2"; ID "mikado.22G756.2.exon26";
22	Mikado_loci	exon	29201184	29201300	.	-	.	gene_id "ENSSTUG00000013032"; transcript_id "mikado.22G756.2"; ID "mikado.22G756.2.exon27";
22	Mikado_loci	exon	29201532	29201684	.	-	.	gene_id "ENSSTUG00000013032"; transcript_id "mikado.22G756.2"; ID "mikado.22G756.2.exon28";
22	Mikado_loci	exon	29201985	29202151	.	-	.	gene_id "ENSSTUG00000013032"; transcript_id "mikado.22G756.2"; ID "mikado.22G756.2.exon29";
22	Mikado_loci	exon	29208804	29208978	.	-	.	gene_id "ENSSTUG00000013032"; transcript_id "mikado.22G756.2"; ID "mikado.22G756.2.exon30";
22	Mikado_loci	exon	29209259	29209399	.	-	.	gene_id "ENSSTUG00000013032"; transcript_id "mikado.22G756.2"; ID "mikado.22G756.2.exon31";
22	Mikado_loci	exon	29209530	29209664	.	-	.	gene_id "ENSSTUG00000013032"; transcript_id "mikado.22G756.2"; ID "mikado.22G756.2.exon32";
22	Mikado_loci	exon	29209839	29210001	.	-	.	gene_id "ENSSTUG00000013032"; transcript_id "mikado.22G756.2"; ID "mikado.22G756.2.exon33";
22	Mikado_loci	exon	29210247	29210395	.	-	.	gene_id "ENSSTUG00000013032"; transcript_id "mikado.22G756.2"; ID "mikado.22G756.2.exon34";
22	Mikado_loci	exon	29210697	29210830	.	-	.	gene_id "ENSSTUG00000013032"; transcript_id "mikado.22G756.2"; ID "mikado.22G756.2.exon35";
22	Mikado_loci	exon	29211040	29211203	.	-	.	gene_id "ENSSTUG00000013032"; transcript_id "mikado.22G756.2"; ID "mikado.22G756.2.exon36";
22	Mikado_loci	exon	29211462	29211688	.	-	.	gene_id "ENSSTUG00000013032"; transcript_id "mikado.22G756.2"; ID "mikado.22G756.2.exon37";
22	Mikado_loci	exon	29211849	29211956	.	-	.	gene_id "ENSSTUG00000013032"; transcript_id "mikado.22G756.2"; ID "mikado.22G756.2.exon38";
22	Mikado_loci	exon	29215316	29215513	.	-	.	gene_id "ENSSTUG00000013032"; transcript_id "mikado.22G756.2"; ID "mikado.22G756.2.exon39";
22	Mikado_loci	exon	29215719	29215825	.	-	.	gene_id "ENSSTUG00000013032"; transcript_id "mikado.22G756.2"; ID "mikado.22G756.2.exon40";
22	Mikado_loci	exon	29216090	29216230	.	-	.	gene_id "ENSSTUG00000013032"; transcript_id "mikado.22G756.2"; ID "mikado.22G756.2.exon41";
22	Mikado_loci	exon	29216341	29216428	.	-	.	gene_id "ENSSTUG00000013032"; transcript_id "mikado.22G756.2"; ID "mikado.22G756.2.exon42";
22	Mikado_loci	exon	29216664	29216837	.	-	.	gene_id "ENSSTUG00000013032"; transcript_id "mikado.22G756.2"; ID "mikado.22G756.2.exon43";
22	Mikado_loci	exon	29217013	29217177	.	-	.	gene_id "ENSSTUG00000013032"; transcript_id "mikado.22G756.2"; ID "mikado.22G756.2.exon44";
22	Mikado_loci	exon	29217307	29217410	.	-	.	gene_id "ENSSTUG00000013032"; transcript_id "mikado.22G756.2"; ID "mikado.22G756.2.exon45";
22	Mikado_loci	exon	29217493	29217589	.	-	.	gene_id "ENSSTUG00000013032"; transcript_id "mikado.22G756.2"; ID "mikado.22G756.2.exon46";
22	Mikado_loci	exon	29219134	29219207	.	-	.	gene_id "ENSSTUG00000013032"; transcript_id "mikado.22G756.2"; ID "mikado.22G756.2.exon47";
22	Mikado_loci	exon	29219403	29219507	.	-	.	gene_id "ENSSTUG00000013032"; transcript_id "mikado.22G756.2"; ID "mikado.22G756.2.exon48";
22	Mikado_loci	exon	29220477	29220651	.	-	.	gene_id "ENSSTUG00000013032"; transcript_id "mikado.22G756.2"; ID "mikado.22G756.2.exon49";
22	Mikado_loci	CDS	29180513	29180565	.	-	2	gene_id "ENSSTUG00000013032"; transcript_id "mikado.22G756.2"; ID "mikado.22G756.2.CDS1";
22	Mikado_loci	CDS	29180827	29180910	.	-	2	gene_id "ENSSTUG00000013032"; transcript_id "mikado.22G756.2"; ID "mikado.22G756.2.CDS2";
22	Mikado_loci	CDS	29183011	29183129	.	-	1	gene_id "ENSSTUG00000013032"; transcript_id "mikado.22G756.2"; ID "mikado.22G756.2.CDS3";
22	Mikado_loci	CDS	29183270	29183426	.	-	2	gene_id "ENSSTUG00000013032"; transcript_id "mikado.22G756.2"; ID "mikado.22G756.2.CDS4";
22	Mikado_loci	CDS	29185564	29185662	.	-	2	gene_id "ENSSTUG00000013032"; transcript_id "mikado.22G756.2"; ID "mikado.22G756.2.CDS5";
22	Mikado_loci	CDS	29185895	29186001	.	-	1	gene_id "ENSSTUG00000013032"; transcript_id "mikado.22G756.2"; ID "mikado.22G756.2.CDS6";
22	Mikado_loci	CDS	29186098	29186186	.	-	0	gene_id "ENSSTUG00000013032"; transcript_id "mikado.22G756.2"; ID "mikado.22G756.2.CDS7";
22	Mikado_loci	CDS	29186786	29186869	.	-	0	gene_id "ENSSTUG00000013032"; transcript_id "mikado.22G756.2"; ID "mikado.22G756.2.CDS8";
22	Mikado_loci	CDS	29187003	29187142	.	-	2	gene_id "ENSSTUG00000013032"; transcript_id "mikado.22G756.2"; ID "mikado.22G756.2.CDS9";
22	Mikado_loci	CDS	29187466	29187559	.	-	0	gene_id "ENSSTUG00000013032"; transcript_id "mikado.22G756.2"; ID "mikado.22G756.2.CDS10";
22	Mikado_loci	CDS	29188139	29188276	.	-	0	gene_id "ENSSTUG00000013032"; transcript_id "mikado.22G756.2"; ID "mikado.22G756.2.CDS11";
22	Mikado_loci	CDS	29189226	29189444	.	-	0	gene_id "ENSSTUG00000013032"; transcript_id "mikado.22G756.2"; ID "mikado.22G756.2.CDS12";
22	Mikado_loci	CDS	29189549	29189793	.	-	2	gene_id "ENSSTUG00000013032"; transcript_id "mikado.22G756.2"; ID "mikado.22G756.2.CDS13";
22	Mikado_loci	CDS	29189978	29190256	.	-	2	gene_id "ENSSTUG00000013032"; transcript_id "mikado.22G756.2"; ID "mikado.22G756.2.CDS14";
22	Mikado_loci	CDS	29190518	29190717	.	-	1	gene_id "ENSSTUG00000013032"; transcript_id "mikado.22G756.2"; ID "mikado.22G756.2.CDS15";
22	Mikado_loci	CDS	29190811	29190881	.	-	0	gene_id "ENSSTUG00000013032"; transcript_id "mikado.22G756.2"; ID "mikado.22G756.2.CDS16";
22	Mikado_loci	CDS	29190986	29191182	.	-	2	gene_id "ENSSTUG00000013032"; transcript_id "mikado.22G756.2"; ID "mikado.22G756.2.CDS17";
22	Mikado_loci	CDS	29196221	29196419	.	-	0	gene_id "ENSSTUG00000013032"; transcript_id "mikado.22G756.2"; ID "mikado.22G756.2.CDS18";
22	Mikado_loci	CDS	29196600	29196746	.	-	0	gene_id "ENSSTUG00000013032"; transcript_id "mikado.22G756.2"; ID "mikado.22G756.2.CDS19";
22	Mikado_loci	CDS	29197079	29197289	.	-	1	gene_id "ENSSTUG00000013032"; transcript_id "mikado.22G756.2"; ID "mikado.22G756.2.CDS20";
22	Mikado_loci	CDS	29197543	29197673	.	-	0	gene_id "ENSSTUG00000013032"; transcript_id "mikado.22G756.2"; ID "mikado.22G756.2.CDS21";
22	Mikado_loci	CDS	29199354	29199485	.	-	0	gene_id "ENSSTUG00000013032"; transcript_id "mikado.22G756.2"; ID "mikado.22G756.2.CDS22";
22	Mikado_loci	CDS	29199697	29199834	.	-	0	gene_id "ENSSTUG00000013032"; transcript_id "mikado.22G756.2"; ID "mikado.22G756.2.CDS23";
22	Mikado_loci	CDS	29200045	29200192	.	-	1	gene_id "ENSSTUG00000013032"; transcript_id "mikado.22G756.2"; ID "mikado.22G756.2.CDS24";
22	Mikado_loci	CDS	29200298	29200485	.	-	0	gene_id "ENSSTUG00000013032"; transcript_id "mikado.22G756.2"; ID "mikado.22G756.2.CDS25";
22	Mikado_loci	CDS	29200721	29200924	.	-	0	gene_id "ENSSTUG00000013032"; transcript_id "mikado.22G756.2"; ID "mikado.22G756.2.CDS26";
22	Mikado_loci	CDS	29201184	29201300	.	-	0	gene_id "ENSSTUG00000013032"; transcript_id "mikado.22G756.2"; ID "mikado.22G756.2.CDS27";
22	Mikado_loci	CDS	29201532	29201684	.	-	0	gene_id "ENSSTUG00000013032"; transcript_id "mikado.22G756.2"; ID "mikado.22G756.2.CDS28";
22	Mikado_loci	CDS	29201985	29202151	.	-	2	gene_id "ENSSTUG00000013032"; transcript_id "mikado.22G756.2"; ID "mikado.22G756.2.CDS29";
22	Mikado_loci	CDS	29208804	29208978	.	-	0	gene_id "ENSSTUG00000013032"; transcript_id "mikado.22G756.2"; ID "mikado.22G756.2.CDS30";
22	Mikado_loci	CDS	29209259	29209399	.	-	0	gene_id "ENSSTUG00000013032"; transcript_id "mikado.22G756.2"; ID "mikado.22G756.2.CDS31";
22	Mikado_loci	CDS	29209530	29209664	.	-	0	gene_id "ENSSTUG00000013032"; transcript_id "mikado.22G756.2"; ID "mikado.22G756.2.CDS32";
22	Mikado_loci	CDS	29209839	29210001	.	-	1	gene_id "ENSSTUG00000013032"; transcript_id "mikado.22G756.2"; ID "mikado.22G756.2.CDS33";
22	Mikado_loci	CDS	29210247	29210395	.	-	0	gene_id "ENSSTUG00000013032"; transcript_id "mikado.22G756.2"; ID "mikado.22G756.2.CDS34";
22	Mikado_loci	CDS	29210697	29210830	.	-	2	gene_id "ENSSTUG00000013032"; transcript_id "mikado.22G756.2"; ID "mikado.22G756.2.CDS35";
22	Mikado_loci	CDS	29211040	29211203	.	-	1	gene_id "ENSSTUG00000013032"; transcript_id "mikado.22G756.2"; ID "mikado.22G756.2.CDS36";
22	Mikado_loci	CDS	29211462	29211688	.	-	0	gene_id "ENSSTUG00000013032"; transcript_id "mikado.22G756.2"; ID "mikado.22G756.2.CDS37";
22	Mikado_loci	CDS	29211849	29211956	.	-	0	gene_id "ENSSTUG00000013032"; transcript_id "mikado.22G756.2"; ID "mikado.22G756.2.CDS38";
22	Mikado_loci	CDS	29215316	29215513	.	-	0	gene_id "ENSSTUG00000013032"; transcript_id "mikado.22G756.2"; ID "mikado.22G756.2.CDS39";
22	Mikado_loci	CDS	29215719	29215825	.	-	2	gene_id "ENSSTUG00000013032"; transcript_id "mikado.22G756.2"; ID "mikado.22G756.2.CDS40";
22	Mikado_loci	CDS	29216090	29216230	.	-	2	gene_id "ENSSTUG00000013032"; transcript_id "mikado.22G756.2"; ID "mikado.22G756.2.CDS41";
22	Mikado_loci	CDS	29216341	29216428	.	-	0	gene_id "ENSSTUG00000013032"; transcript_id "mikado.22G756.2"; ID "mikado.22G756.2.CDS42";
22	Mikado_loci	CDS	29216664	29216837	.	-	0	gene_id "ENSSTUG00000013032"; transcript_id "mikado.22G756.2"; ID "mikado.22G756.2.CDS43";
22	Mikado_loci	CDS	29217013	29217177	.	-	0	gene_id "ENSSTUG00000013032"; transcript_id "mikado.22G756.2"; ID "mikado.22G756.2.CDS44";
22	Mikado_loci	CDS	29217307	29217410	.	-	2	gene_id "ENSSTUG00000013032"; transcript_id "mikado.22G756.2"; ID "mikado.22G756.2.CDS45";
22	Mikado_loci	CDS	29217493	29217589	.	-	0	gene_id "ENSSTUG00000013032"; transcript_id "mikado.22G756.2"; ID "mikado.22G756.2.CDS46";
22	Mikado_loci	CDS	29219134	29219207	.	-	2	gene_id "ENSSTUG00000013032"; transcript_id "mikado.22G756.2"; ID "mikado.22G756.2.CDS47";
22	Mikado_loci	CDS	29219403	29219507	.	-	2	gene_id "ENSSTUG00000013032"; transcript_id "mikado.22G756.2"; ID "mikado.22G756.2.CDS48";
22	Mikado_loci	CDS	29220477	29220627	.	-	0	gene_id "ENSSTUG00000013032"; transcript_id "mikado.22G756.2"; ID "mikado.22G756.2.CDS49";
22	Mikado_loci	five_prime_utr	29220628	29220651	.	-	.	gene_id "ENSSTUG00000013032"; transcript_id "mikado.22G756.2"; ID "mikado.22G756.2.five_prime_UTR1";
22	Mikado_loci	three_prime_utr	29180119	29180512	.	-	.	gene_id "ENSSTUG00000013032"; transcript_id "mikado.22G756.2"; ID "mikado.22G756.2.three_prime_UTR1";
22	Mikado_loci	transcript	29180119	29220651	20	-	.	gene_id "ENSSTUG00000013032"; transcript_id "mikado.22G756.3"; ID "mikado.22G756.3";
22	Mikado_loci	exon	29180119	29180565	.	-	.	gene_id "ENSSTUG00000013032"; transcript_id "mikado.22G756.3"; ID "mikado.22G756.3.exon1";
22	Mikado_loci	exon	29180827	29180910	.	-	.	gene_id "ENSSTUG00000013032"; transcript_id "mikado.22G756.3"; ID "mikado.22G756.3.exon2";
22	Mikado_loci	exon	29183011	29183129	.	-	.	gene_id "ENSSTUG00000013032"; transcript_id "mikado.22G756.3"; ID "mikado.22G756.3.exon3";
22	Mikado_loci	exon	29183270	29183426	.	-	.	gene_id "ENSSTUG00000013032"; transcript_id "mikado.22G756.3"; ID "mikado.22G756.3.exon4";
22	Mikado_loci	exon	29185564	29185662	.	-	.	gene_id "ENSSTUG00000013032"; transcript_id "mikado.22G756.3"; ID "mikado.22G756.3.exon5";
22	Mikado_loci	exon	29185895	29186001	.	-	.	gene_id "ENSSTUG00000013032"; transcript_id "mikado.22G756.3"; ID "mikado.22G756.3.exon6";
22	Mikado_loci	exon	29186098	29186186	.	-	.	gene_id "ENSSTUG00000013032"; transcript_id "mikado.22G756.3"; ID "mikado.22G756.3.exon7";
22	Mikado_loci	exon	29186804	29186869	.	-	.	gene_id "ENSSTUG00000013032"; transcript_id "mikado.22G756.3"; ID "mikado.22G756.3.exon8";
22	Mikado_loci	exon	29187003	29187142	.	-	.	gene_id "ENSSTUG00000013032"; transcript_id "mikado.22G756.3"; ID "mikado.22G756.3.exon9";
22	Mikado_loci	exon	29187466	29187559	.	-	.	gene_id "ENSSTUG00000013032"; transcript_id "mikado.22G756.3"; ID "mikado.22G756.3.exon10";
22	Mikado_loci	exon	29188139	29188276	.	-	.	gene_id "ENSSTUG00000013032"; transcript_id "mikado.22G756.3"; ID "mikado.22G756.3.exon11";
22	Mikado_loci	exon	29189226	29189444	.	-	.	gene_id "ENSSTUG00000013032"; transcript_id "mikado.22G756.3"; ID "mikado.22G756.3.exon12";
22	Mikado_loci	exon	29189549	29189793	.	-	.	gene_id "ENSSTUG00000013032"; transcript_id "mikado.22G756.3"; ID "mikado.22G756.3.exon13";
22	Mikado_loci	exon	29189978	29190256	.	-	.	gene_id "ENSSTUG00000013032"; transcript_id "mikado.22G756.3"; ID "mikado.22G756.3.exon14";
22	Mikado_loci	exon	29190518	29190717	.	-	.	gene_id "ENSSTUG00000013032"; transcript_id "mikado.22G756.3"; ID "mikado.22G756.3.exon15";
22	Mikado_loci	exon	29190811	29190881	.	-	.	gene_id "ENSSTUG00000013032"; transcript_id "mikado.22G756.3"; ID "mikado.22G756.3.exon16";
22	Mikado_loci	exon	29190986	29191182	.	-	.	gene_id "ENSSTUG00000013032"; transcript_id "mikado.22G756.3"; ID "mikado.22G756.3.exon17";
22	Mikado_loci	exon	29196221	29196419	.	-	.	gene_id "ENSSTUG00000013032"; transcript_id "mikado.22G756.3"; ID "mikado.22G756.3.exon18";
22	Mikado_loci	exon	29196600	29196746	.	-	.	gene_id "ENSSTUG00000013032"; transcript_id "mikado.22G756.3"; ID "mikado.22G756.3.exon19";
22	Mikado_loci	exon	29197079	29197289	.	-	.	gene_id "ENSSTUG00000013032"; transcript_id "mikado.22G756.3"; ID "mikado.22G756.3.exon20";
22	Mikado_loci	exon	29197543	29197673	.	-	.	gene_id "ENSSTUG00000013032"; transcript_id "mikado.22G756.3"; ID "mikado.22G756.3.exon21";
22	Mikado_loci	exon	29199354	29199485	.	-	.	gene_id "ENSSTUG00000013032"; transcript_id "mikado.22G756.3"; ID "mikado.22G756.3.exon22";
22	Mikado_loci	exon	29199697	29199834	.	-	.	gene_id "ENSSTUG00000013032"; transcript_id "mikado.22G756.3"; ID "mikado.22G756.3.exon23";
22	Mikado_loci	exon	29200045	29200192	.	-	.	gene_id "ENSSTUG00000013032"; transcript_id "mikado.22G756.3"; ID "mikado.22G756.3.exon24";
22	Mikado_loci	exon	29200298	29200485	.	-	.	gene_id "ENSSTUG00000013032"; transcript_id "mikado.22G756.3"; ID "mikado.22G756.3.exon25";
22	Mikado_loci	exon	29200721	29200924	.	-	.	gene_id "ENSSTUG00000013032"; transcript_id "mikado.22G756.3"; ID "mikado.22G756.3.exon26";
22	Mikado_loci	exon	29201184	29201300	.	-	.	gene_id "ENSSTUG00000013032"; transcript_id "mikado.22G756.3"; ID "mikado.22G756.3.exon27";
22	Mikado_loci	exon	29201532	29201684	.	-	.	gene_id "ENSSTUG00000013032"; transcript_id "mikado.22G756.3"; ID "mikado.22G756.3.exon28";
22	Mikado_loci	exon	29201985	29202151	.	-	.	gene_id "ENSSTUG00000013032"; transcript_id "mikado.22G756.3"; ID "mikado.22G756.3.exon29";
22	Mikado_loci	exon	29208804	29208978	.	-	.	gene_id "ENSSTUG00000013032"; transcript_id "mikado.22G756.3"; ID "mikado.22G756.3.exon30";
22	Mikado_loci	exon	29209259	29209399	.	-	.	gene_id "ENSSTUG00000013032"; transcript_id "mikado.22G756.3"; ID "mikado.22G756.3.exon31";
22	Mikado_loci	exon	29209530	29209664	.	-	.	gene_id "ENSSTUG00000013032"; transcript_id "mikado.22G756.3"; ID "mikado.22G756.3.exon32";
22	Mikado_loci	exon	29209839	29210001	.	-	.	gene_id "ENSSTUG00000013032"; transcript_id "mikado.22G756.3"; ID "mikado.22G756.3.exon33";
22	Mikado_loci	exon	29210247	29210395	.	-	.	gene_id "ENSSTUG00000013032"; transcript_id "mikado.22G756.3"; ID "mikado.22G756.3.exon34";
22	Mikado_loci	exon	29210697	29210830	.	-	.	gene_id "ENSSTUG00000013032"; transcript_id "mikado.22G756.3"; ID "mikado.22G756.3.exon35";
22	Mikado_loci	exon	29211040	29211203	.	-	.	gene_id "ENSSTUG00000013032"; transcript_id "mikado.22G756.3"; ID "mikado.22G756.3.exon36";
22	Mikado_loci	exon	29211462	29211688	.	-	.	gene_id "ENSSTUG00000013032"; transcript_id "mikado.22G756.3"; ID "mikado.22G756.3.exon37";
22	Mikado_loci	exon	29211849	29211956	.	-	.	gene_id "ENSSTUG00000013032"; transcript_id "mikado.22G756.3"; ID "mikado.22G756.3.exon38";
22	Mikado_loci	exon	29215316	29215513	.	-	.	gene_id "ENSSTUG00000013032"; transcript_id "mikado.22G756.3"; ID "mikado.22G756.3.exon39";
22	Mikado_loci	exon	29215719	29215825	.	-	.	gene_id "ENSSTUG00000013032"; transcript_id "mikado.22G756.3"; ID "mikado.22G756.3.exon40";
22	Mikado_loci	exon	29216090	29216230	.	-	.	gene_id "ENSSTUG00000013032"; transcript_id "mikado.22G756.3"; ID "mikado.22G756.3.exon41";
22	Mikado_loci	exon	29216341	29216428	.	-	.	gene_id "ENSSTUG00000013032"; transcript_id "mikado.22G756.3"; ID "mikado.22G756.3.exon42";
22	Mikado_loci	exon	29216664	29216837	.	-	.	gene_id "ENSSTUG00000013032"; transcript_id "mikado.22G756.3"; ID "mikado.22G756.3.exon43";
22	Mikado_loci	exon	29217013	29217177	.	-	.	gene_id "ENSSTUG00000013032"; transcript_id "mikado.22G756.3"; ID "mikado.22G756.3.exon44";
22	Mikado_loci	exon	29217307	29217410	.	-	.	gene_id "ENSSTUG00000013032"; transcript_id "mikado.22G756.3"; ID "mikado.22G756.3.exon45";
22	Mikado_loci	exon	29217493	29217589	.	-	.	gene_id "ENSSTUG00000013032"; transcript_id "mikado.22G756.3"; ID "mikado.22G756.3.exon46";
22	Mikado_loci	exon	29219134	29219207	.	-	.	gene_id "ENSSTUG00000013032"; transcript_id "mikado.22G756.3"; ID "mikado.22G756.3.exon47";
22	Mikado_loci	exon	29219403	29219507	.	-	.	gene_id "ENSSTUG00000013032"; transcript_id "mikado.22G756.3"; ID "mikado.22G756.3.exon48";
22	Mikado_loci	exon	29220477	29220651	.	-	.	gene_id "ENSSTUG00000013032"; transcript_id "mikado.22G756.3"; ID "mikado.22G756.3.exon49";
22	Mikado_loci	CDS	29180513	29180565	.	-	2	gene_id "ENSSTUG00000013032"; transcript_id "mikado.22G756.3"; ID "mikado.22G756.3.CDS1";
22	Mikado_loci	CDS	29180827	29180910	.	-	2	gene_id "ENSSTUG00000013032"; transcript_id "mikado.22G756.3"; ID "mikado.22G756.3.CDS2";
22	Mikado_loci	CDS	29183011	29183129	.	-	1	gene_id "ENSSTUG00000013032"; transcript_id "mikado.22G756.3"; ID "mikado.22G756.3.CDS3";
22	Mikado_loci	CDS	29183270	29183426	.	-	2	gene_id "ENSSTUG00000013032"; transcript_id "mikado.22G756.3"; ID "mikado.22G756.3.CDS4";
22	Mikado_loci	CDS	29185564	29185662	.	-	2	gene_id "ENSSTUG00000013032"; transcript_id "mikado.22G756.3"; ID "mikado.22G756.3.CDS5";
22	Mikado_loci	CDS	29185895	29186001	.	-	1	gene_id "ENSSTUG00000013032"; transcript_id "mikado.22G756.3"; ID "mikado.22G756.3.CDS6";
22	Mikado_loci	CDS	29186098	29186186	.	-	0	gene_id "ENSSTUG00000013032"; transcript_id "mikado.22G756.3"; ID "mikado.22G756.3.CDS7";
22	Mikado_loci	CDS	29186804	29186869	.	-	0	gene_id "ENSSTUG00000013032"; transcript_id "mikado.22G756.3"; ID "mikado.22G756.3.CDS8";
22	Mikado_loci	CDS	29187003	29187142	.	-	2	gene_id "ENSSTUG00000013032"; transcript_id "mikado.22G756.3"; ID "mikado.22G756.3.CDS9";
22	Mikado_loci	CDS	29187466	29187559	.	-	0	gene_id "ENSSTUG00000013032"; transcript_id "mikado.22G756.3"; ID "mikado.22G756.3.CDS10";
22	Mikado_loci	CDS	29188139	29188276	.	-	0	gene_id "ENSSTUG00000013032"; transcript_id "mikado.22G756.3"; ID "mikado.22G756.3.CDS11";
22	Mikado_loci	CDS	29189226	29189444	.	-	0	gene_id "ENSSTUG00000013032"; transcript_id "mikado.22G756.3"; ID "mikado.22G756.3.CDS12";
22	Mikado_loci	CDS	29189549	29189793	.	-	2	gene_id "ENSSTUG00000013032"; transcript_id "mikado.22G756.3"; ID "mikado.22G756.3.CDS13";
22	Mikado_loci	CDS	29189978	29190256	.	-	2	gene_id "ENSSTUG00000013032"; transcript_id "mikado.22G756.3"; ID "mikado.22G756.3.CDS14";
22	Mikado_loci	CDS	29190518	29190717	.	-	1	gene_id "ENSSTUG00000013032"; transcript_id "mikado.22G756.3"; ID "mikado.22G756.3.CDS15";
22	Mikado_loci	CDS	29190811	29190881	.	-	0	gene_id "ENSSTUG00000013032"; transcript_id "mikado.22G756.3"; ID "mikado.22G756.3.CDS16";
22	Mikado_loci	CDS	29190986	29191182	.	-	2	gene_id "ENSSTUG00000013032"; transcript_id "mikado.22G756.3"; ID "mikado.22G756.3.CDS17";
22	Mikado_loci	CDS	29196221	29196419	.	-	0	gene_id "ENSSTUG00000013032"; transcript_id "mikado.22G756.3"; ID "mikado.22G756.3.CDS18";
22	Mikado_loci	CDS	29196600	29196746	.	-	0	gene_id "ENSSTUG00000013032"; transcript_id "mikado.22G756.3"; ID "mikado.22G756.3.CDS19";
22	Mikado_loci	CDS	29197079	29197289	.	-	1	gene_id "ENSSTUG00000013032"; transcript_id "mikado.22G756.3"; ID "mikado.22G756.3.CDS20";
22	Mikado_loci	CDS	29197543	29197673	.	-	0	gene_id "ENSSTUG00000013032"; transcript_id "mikado.22G756.3"; ID "mikado.22G756.3.CDS21";
22	Mikado_loci	CDS	29199354	29199485	.	-	0	gene_id "ENSSTUG00000013032"; transcript_id "mikado.22G756.3"; ID "mikado.22G756.3.CDS22";
22	Mikado_loci	CDS	29199697	29199834	.	-	0	gene_id "ENSSTUG00000013032"; transcript_id "mikado.22G756.3"; ID "mikado.22G756.3.CDS23";
22	Mikado_loci	CDS	29200045	29200192	.	-	1	gene_id "ENSSTUG00000013032"; transcript_id "mikado.22G756.3"; ID "mikado.22G756.3.CDS24";
22	Mikado_loci	CDS	29200298	29200485	.	-	0	gene_id "ENSSTUG00000013032"; transcript_id "mikado.22G756.3"; ID "mikado.22G756.3.CDS25";
22	Mikado_loci	CDS	29200721	29200924	.	-	0	gene_id "ENSSTUG00000013032"; transcript_id "mikado.22G756.3"; ID "mikado.22G756.3.CDS26";
22	Mikado_loci	CDS	29201184	29201300	.	-	0	gene_id "ENSSTUG00000013032"; transcript_id "mikado.22G756.3"; ID "mikado.22G756.3.CDS27";
22	Mikado_loci	CDS	29201532	29201684	.	-	0	gene_id "ENSSTUG00000013032"; transcript_id "mikado.22G756.3"; ID "mikado.22G756.3.CDS28";
22	Mikado_loci	CDS	29201985	29202151	.	-	2	gene_id "ENSSTUG00000013032"; transcript_id "mikado.22G756.3"; ID "mikado.22G756.3.CDS29";
22	Mikado_loci	CDS	29208804	29208978	.	-	0	gene_id "ENSSTUG00000013032"; transcript_id "mikado.22G756.3"; ID "mikado.22G756.3.CDS30";
22	Mikado_loci	CDS	29209259	29209399	.	-	0	gene_id "ENSSTUG00000013032"; transcript_id "mikado.22G756.3"; ID "mikado.22G756.3.CDS31";
22	Mikado_loci	CDS	29209530	29209664	.	-	0	gene_id "ENSSTUG00000013032"; transcript_id "mikado.22G756.3"; ID "mikado.22G756.3.CDS32";
22	Mikado_loci	CDS	29209839	29210001	.	-	1	gene_id "ENSSTUG00000013032"; transcript_id "mikado.22G756.3"; ID "mikado.22G756.3.CDS33";
22	Mikado_loci	CDS	29210247	29210395	.	-	0	gene_id "ENSSTUG00000013032"; transcript_id "mikado.22G756.3"; ID "mikado.22G756.3.CDS34";
22	Mikado_loci	CDS	29210697	29210830	.	-	2	gene_id "ENSSTUG00000013032"; transcript_id "mikado.22G756.3"; ID "mikado.22G756.3.CDS35";
22	Mikado_loci	CDS	29211040	29211203	.	-	1	gene_id "ENSSTUG00000013032"; transcript_id "mikado.22G756.3"; ID "mikado.22G756.3.CDS36";
22	Mikado_loci	CDS	29211462	29211688	.	-	0	gene_id "ENSSTUG00000013032"; transcript_id "mikado.22G756.3"; ID "mikado.22G756.3.CDS37";
22	Mikado_loci	CDS	29211849	29211956	.	-	0	gene_id "ENSSTUG00000013032"; transcript_id "mikado.22G756.3"; ID "mikado.22G756.3.CDS38";
22	Mikado_loci	CDS	29215316	29215513	.	-	0	gene_id "ENSSTUG00000013032"; transcript_id "mikado.22G756.3"; ID "mikado.22G756.3.CDS39";
22	Mikado_loci	CDS	29215719	29215825	.	-	2	gene_id "ENSSTUG00000013032"; transcript_id "mikado.22G756.3"; ID "mikado.22G756.3.CDS40";
22	Mikado_loci	CDS	29216090	29216230	.	-	2	gene_id "ENSSTUG00000013032"; transcript_id "mikado.22G756.3"; ID "mikado.22G756.3.CDS41";
22	Mikado_loci	CDS	29216341	29216428	.	-	0	gene_id "ENSSTUG00000013032"; transcript_id "mikado.22G756.3"; ID "mikado.22G756.3.CDS42";
22	Mikado_loci	CDS	29216664	29216837	.	-	0	gene_id "ENSSTUG00000013032"; transcript_id "mikado.22G756.3"; ID "mikado.22G756.3.CDS43";
22	Mikado_loci	CDS	29217013	29217177	.	-	0	gene_id "ENSSTUG00000013032"; transcript_id "mikado.22G756.3"; ID "mikado.22G756.3.CDS44";
22	Mikado_loci	CDS	29217307	29217410	.	-	2	gene_id "ENSSTUG00000013032"; transcript_id "mikado.22G756.3"; ID "mikado.22G756.3.CDS45";
22	Mikado_loci	CDS	29217493	29217589	.	-	0	gene_id "ENSSTUG00000013032"; transcript_id "mikado.22G756.3"; ID "mikado.22G756.3.CDS46";
22	Mikado_loci	CDS	29219134	29219207	.	-	2	gene_id "ENSSTUG00000013032"; transcript_id "mikado.22G756.3"; ID "mikado.22G756.3.CDS47";
22	Mikado_loci	CDS	29219403	29219507	.	-	2	gene_id "ENSSTUG00000013032"; transcript_id "mikado.22G756.3"; ID "mikado.22G756.3.CDS48";
22	Mikado_loci	CDS	29220477	29220627	.	-	0	gene_id "ENSSTUG00000013032"; transcript_id "mikado.22G756.3"; ID "mikado.22G756.3.CDS49";
22	Mikado_loci	five_prime_utr	29220628	29220651	.	-	.	gene_id "ENSSTUG00000013032"; transcript_id "mikado.22G756.3"; ID "mikado.22G756.3.five_prime_UTR1";
22	Mikado_loci	three_prime_utr	29180119	29180512	.	-	.	gene_id "ENSSTUG00000013032"; transcript_id "mikado.22G756.3"; ID "mikado.22G756.3.three_prime_UTR1";
22	Mikado_loci	transcript	29235536	29243254	10	-	.	gene_id "ENSSTUG00000015725"; transcript_id "mikado.22G757.2"; ID "mikado.22G757.2";
22	Mikado_loci	exon	29235536	29237539	.	-	.	gene_id "ENSSTUG00000015725"; transcript_id "mikado.22G757.2"; ID "mikado.22G757.2.exon1";
22	Mikado_loci	exon	29237701	29237946	.	-	.	gene_id "ENSSTUG00000015725"; transcript_id "mikado.22G757.2"; ID "mikado.22G757.2.exon2";
22	Mikado_loci	exon	29240417	29240476	.	-	.	gene_id "ENSSTUG00000015725"; transcript_id "mikado.22G757.2"; ID "mikado.22G757.2.exon3";
22	Mikado_loci	exon	29240564	29240735	.	-	.	gene_id "ENSSTUG00000015725"; transcript_id "mikado.22G757.2"; ID "mikado.22G757.2.exon4";
22	Mikado_loci	exon	29240900	29240974	.	-	.	gene_id "ENSSTUG00000015725"; transcript_id "mikado.22G757.2"; ID "mikado.22G757.2.exon5";
22	Mikado_loci	exon	29241187	29241255	.	-	.	gene_id "ENSSTUG00000015725"; transcript_id "mikado.22G757.2"; ID "mikado.22G757.2.exon6";
22	Mikado_loci	exon	29241633	29241776	.	-	.	gene_id "ENSSTUG00000015725"; transcript_id "mikado.22G757.2"; ID "mikado.22G757.2.exon7";
22	Mikado_loci	exon	29243190	29243254	.	-	.	gene_id "ENSSTUG00000015725"; transcript_id "mikado.22G757.2"; ID "mikado.22G757.2.exon8";
22	Mikado_loci	CDS	29237480	29237539	.	-	0	gene_id "ENSSTUG00000015725"; transcript_id "mikado.22G757.2"; ID "mikado.22G757.2.CDS1";
22	Mikado_loci	CDS	29237701	29237946	.	-	0	gene_id "ENSSTUG00000015725"; transcript_id "mikado.22G757.2"; ID "mikado.22G757.2.CDS2";
22	Mikado_loci	CDS	29240417	29240476	.	-	0	gene_id "ENSSTUG00000015725"; transcript_id "mikado.22G757.2"; ID "mikado.22G757.2.CDS3";
22	Mikado_loci	CDS	29240564	29240735	.	-	1	gene_id "ENSSTUG00000015725"; transcript_id "mikado.22G757.2"; ID "mikado.22G757.2.CDS4";
22	Mikado_loci	CDS	29240900	29240974	.	-	1	gene_id "ENSSTUG00000015725"; transcript_id "mikado.22G757.2"; ID "mikado.22G757.2.CDS5";
22	Mikado_loci	CDS	29241187	29241255	.	-	1	gene_id "ENSSTUG00000015725"; transcript_id "mikado.22G757.2"; ID "mikado.22G757.2.CDS6";
22	Mikado_loci	CDS	29241633	29241757	.	-	0	gene_id "ENSSTUG00000015725"; transcript_id "mikado.22G757.2"; ID "mikado.22G757.2.CDS7";
22	Mikado_loci	five_prime_utr	29241758	29241776	.	-	.	gene_id "ENSSTUG00000015725"; transcript_id "mikado.22G757.2"; ID "mikado.22G757.2.five_prime_UTR1";
22	Mikado_loci	five_prime_utr	29243190	29243254	.	-	.	gene_id "ENSSTUG00000015725"; transcript_id "mikado.22G757.2"; ID "mikado.22G757.2.five_prime_UTR2";
22	Mikado_loci	three_prime_utr	29235536	29237479	.	-	.	gene_id "ENSSTUG00000015725"; transcript_id "mikado.22G757.2"; ID "mikado.22G757.2.three_prime_UTR1";
22	Mikado_loci	transcript	29258557	29275370	14	-	.	gene_id "ENSSTUG00000015773"; transcript_id "mikado.22G758.4"; ID "mikado.22G758.4";
22	Mikado_loci	exon	29258557	29261107	.	-	.	gene_id "ENSSTUG00000015773"; transcript_id "mikado.22G758.4"; ID "mikado.22G758.4.exon1";
22	Mikado_loci	exon	29261207	29261356	.	-	.	gene_id "ENSSTUG00000015773"; transcript_id "mikado.22G758.4"; ID "mikado.22G758.4.exon2";
22	Mikado_loci	exon	29264420	29264654	.	-	.	gene_id "ENSSTUG00000015773"; transcript_id "mikado.22G758.4"; ID "mikado.22G758.4.exon3";
22	Mikado_loci	exon	29264760	29264957	.	-	.	gene_id "ENSSTUG00000015773"; transcript_id "mikado.22G758.4"; ID "mikado.22G758.4.exon4";
22	Mikado_loci	exon	29265155	29265282	.	-	.	gene_id "ENSSTUG00000015773"; transcript_id "mikado.22G758.4"; ID "mikado.22G758.4.exon5";
22	Mikado_loci	exon	29266020	29266258	.	-	.	gene_id "ENSSTUG00000015773"; transcript_id "mikado.22G758.4"; ID "mikado.22G758.4.exon6";
22	Mikado_loci	exon	29266433	29266652	.	-	.	gene_id "ENSSTUG00000015773"; transcript_id "mikado.22G758.4"; ID "mikado.22G758.4.exon7";
22	Mikado_loci	exon	29266879	29267015	.	-	.	gene_id "ENSSTUG00000015773"; transcript_id "mikado.22G758.4"; ID "mikado.22G758.4.exon8";
22	Mikado_loci	exon	29267177	29267248	.	-	.	gene_id "ENSSTUG00000015773"; transcript_id "mikado.22G758.4"; ID "mikado.22G758.4.exon9";
22	Mikado_loci	exon	29267367	29267607	.	-	.	gene_id "ENSSTUG00000015773"; transcript_id "mikado.22G758.4"; ID "mikado.22G758.4.exon10";
22	Mikado_loci	exon	29268064	29268247	.	-	.	gene_id "ENSSTUG00000015773"; transcript_id "mikado.22G758.4"; ID "mikado.22G758.4.exon11";
22	Mikado_loci	exon	29269115	29269217	.	-	.	gene_id "ENSSTUG00000015773"; transcript_id "mikado.22G758.4"; ID "mikado.22G758.4.exon12";
22	Mikado_loci	exon	29269355	29269502	.	-	.	gene_id "ENSSTUG00000015773"; transcript_id "mikado.22G758.4"; ID "mikado.22G758.4.exon13";
22	Mikado_loci	exon	29269713	29269944	.	-	.	gene_id "ENSSTUG00000015773"; transcript_id "mikado.22G758.4"; ID "mikado.22G758.4.exon14";
22	Mikado_loci	exon	29275012	29275130	.	-	.	gene_id "ENSSTUG00000015773"; transcript_id "mikado.22G758.4"; ID "mikado.22G758.4.exon15";
22	Mikado_loci	exon	29275356	29275370	.	-	.	gene_id "ENSSTUG00000015773"; transcript_id "mikado.22G758.4"; ID "mikado.22G758.4.exon16";
22	Mikado_loci	CDS	29260976	29261107	.	-	0	gene_id "ENSSTUG00000015773"; transcript_id "mikado.22G758.4"; ID "mikado.22G758.4.CDS1";
22	Mikado_loci	CDS	29261207	29261356	.	-	0	gene_id "ENSSTUG00000015773"; transcript_id "mikado.22G758.4"; ID "mikado.22G758.4.CDS2";
22	Mikado_loci	CDS	29264420	29264654	.	-	1	gene_id "ENSSTUG00000015773"; transcript_id "mikado.22G758.4"; ID "mikado.22G758.4.CDS3";
22	Mikado_loci	CDS	29264760	29264957	.	-	1	gene_id "ENSSTUG00000015773"; transcript_id "mikado.22G758.4"; ID "mikado.22G758.4.CDS4";
22	Mikado_loci	CDS	29265155	29265282	.	-	0	gene_id "ENSSTUG00000015773"; transcript_id "mikado.22G758.4"; ID "mikado.22G758.4.CDS5";
22	Mikado_loci	CDS	29266020	29266258	.	-	2	gene_id "ENSSTUG00000015773"; transcript_id "mikado.22G758.4"; ID "mikado.22G758.4.CDS6";
22	Mikado_loci	CDS	29266433	29266652	.	-	0	gene_id "ENSSTUG00000015773"; transcript_id "mikado.22G758.4"; ID "mikado.22G758.4.CDS7";
22	Mikado_loci	CDS	29266879	29267015	.	-	2	gene_id "ENSSTUG00000015773"; transcript_id "mikado.22G758.4"; ID "mikado.22G758.4.CDS8";
22	Mikado_loci	CDS	29267177	29267248	.	-	2	gene_id "ENSSTUG00000015773"; transcript_id "mikado.22G758.4"; ID "mikado.22G758.4.CDS9";
22	Mikado_loci	CDS	29267367	29267607	.	-	0	gene_id "ENSSTUG00000015773"; transcript_id "mikado.22G758.4"; ID "mikado.22G758.4.CDS10";
22	Mikado_loci	CDS	29268064	29268247	.	-	1	gene_id "ENSSTUG00000015773"; transcript_id "mikado.22G758.4"; ID "mikado.22G758.4.CDS11";
22	Mikado_loci	CDS	29269115	29269217	.	-	2	gene_id "ENSSTUG00000015773"; transcript_id "mikado.22G758.4"; ID "mikado.22G758.4.CDS12";
22	Mikado_loci	CDS	29269355	29269502	.	-	0	gene_id "ENSSTUG00000015773"; transcript_id "mikado.22G758.4"; ID "mikado.22G758.4.CDS13";
22	Mikado_loci	CDS	29269713	29269944	.	-	1	gene_id "ENSSTUG00000015773"; transcript_id "mikado.22G758.4"; ID "mikado.22G758.4.CDS14";
22	Mikado_loci	CDS	29275012	29275091	.	-	0	gene_id "ENSSTUG00000015773"; transcript_id "mikado.22G758.4"; ID "mikado.22G758.4.CDS15";
22	Mikado_loci	five_prime_utr	29275092	29275130	.	-	.	gene_id "ENSSTUG00000015773"; transcript_id "mikado.22G758.4"; ID "mikado.22G758.4.five_prime_UTR1";
22	Mikado_loci	five_prime_utr	29275356	29275370	.	-	.	gene_id "ENSSTUG00000015773"; transcript_id "mikado.22G758.4"; ID "mikado.22G758.4.five_prime_UTR2";
22	Mikado_loci	three_prime_utr	29258557	29260975	.	-	.	gene_id "ENSSTUG00000015773"; transcript_id "mikado.22G758.4"; ID "mikado.22G758.4.three_prime_UTR1";
22	Mikado_loci	transcript	29258557	29275370	14	-	.	gene_id "ENSSTUG00000015773"; transcript_id "mikado.22G758.5"; ID "mikado.22G758.5";
22	Mikado_loci	exon	29258557	29261107	.	-	.	gene_id "ENSSTUG00000015773"; transcript_id "mikado.22G758.5"; ID "mikado.22G758.5.exon1";
22	Mikado_loci	exon	29261207	29261356	.	-	.	gene_id "ENSSTUG00000015773"; transcript_id "mikado.22G758.5"; ID "mikado.22G758.5.exon2";
22	Mikado_loci	exon	29264420	29264654	.	-	.	gene_id "ENSSTUG00000015773"; transcript_id "mikado.22G758.5"; ID "mikado.22G758.5.exon3";
22	Mikado_loci	exon	29264760	29264957	.	-	.	gene_id "ENSSTUG00000015773"; transcript_id "mikado.22G758.5"; ID "mikado.22G758.5.exon4";
22	Mikado_loci	exon	29265155	29265282	.	-	.	gene_id "ENSSTUG00000015773"; transcript_id "mikado.22G758.5"; ID "mikado.22G758.5.exon5";
22	Mikado_loci	exon	29266020	29266258	.	-	.	gene_id "ENSSTUG00000015773"; transcript_id "mikado.22G758.5"; ID "mikado.22G758.5.exon6";
22	Mikado_loci	exon	29266433	29266652	.	-	.	gene_id "ENSSTUG00000015773"; transcript_id "mikado.22G758.5"; ID "mikado.22G758.5.exon7";
22	Mikado_loci	exon	29266879	29266991	.	-	.	gene_id "ENSSTUG00000015773"; transcript_id "mikado.22G758.5"; ID "mikado.22G758.5.exon8";
22	Mikado_loci	exon	29267177	29267248	.	-	.	gene_id "ENSSTUG00000015773"; transcript_id "mikado.22G758.5"; ID "mikado.22G758.5.exon9";
22	Mikado_loci	exon	29267367	29267607	.	-	.	gene_id "ENSSTUG00000015773"; transcript_id "mikado.22G758.5"; ID "mikado.22G758.5.exon10";
22	Mikado_loci	exon	29268064	29268247	.	-	.	gene_id "ENSSTUG00000015773"; transcript_id "mikado.22G758.5"; ID "mikado.22G758.5.exon11";
22	Mikado_loci	exon	29269115	29269217	.	-	.	gene_id "ENSSTUG00000015773"; transcript_id "mikado.22G758.5"; ID "mikado.22G758.5.exon12";
22	Mikado_loci	exon	29269355	29269502	.	-	.	gene_id "ENSSTUG00000015773"; transcript_id "mikado.22G758.5"; ID "mikado.22G758.5.exon13";
22	Mikado_loci	exon	29269713	29269944	.	-	.	gene_id "ENSSTUG00000015773"; transcript_id "mikado.22G758.5"; ID "mikado.22G758.5.exon14";
22	Mikado_loci	exon	29275012	29275130	.	-	.	gene_id "ENSSTUG00000015773"; transcript_id "mikado.22G758.5"; ID "mikado.22G758.5.exon15";
22	Mikado_loci	exon	29275356	29275370	.	-	.	gene_id "ENSSTUG00000015773"; transcript_id "mikado.22G758.5"; ID "mikado.22G758.5.exon16";
22	Mikado_loci	CDS	29260976	29261107	.	-	0	gene_id "ENSSTUG00000015773"; transcript_id "mikado.22G758.5"; ID "mikado.22G758.5.CDS1";
22	Mikado_loci	CDS	29261207	29261356	.	-	0	gene_id "ENSSTUG00000015773"; transcript_id "mikado.22G758.5"; ID "mikado.22G758.5.CDS2";
22	Mikado_loci	CDS	29264420	29264654	.	-	1	gene_id "ENSSTUG00000015773"; transcript_id "mikado.22G758.5"; ID "mikado.22G758.5.CDS3";
22	Mikado_loci	CDS	29264760	29264957	.	-	1	gene_id "ENSSTUG00000015773"; transcript_id "mikado.22G758.5"; ID "mikado.22G758.5.CDS4";
22	Mikado_loci	CDS	29265155	29265282	.	-	0	gene_id "ENSSTUG00000015773"; transcript_id "mikado.22G758.5"; ID "mikado.22G758.5.CDS5";
22	Mikado_loci	CDS	29266020	29266258	.	-	2	gene_id "ENSSTUG00000015773"; transcript_id "mikado.22G758.5"; ID "mikado.22G758.5.CDS6";
22	Mikado_loci	CDS	29266433	29266652	.	-	0	gene_id "ENSSTUG00000015773"; transcript_id "mikado.22G758.5"; ID "mikado.22G758.5.CDS7";
22	Mikado_loci	CDS	29266879	29266991	.	-	2	gene_id "ENSSTUG00000015773"; transcript_id "mikado.22G758.5"; ID "mikado.22G758.5.CDS8";
22	Mikado_loci	CDS	29267177	29267248	.	-	2	gene_id "ENSSTUG00000015773"; transcript_id "mikado.22G758.5"; ID "mikado.22G758.5.CDS9";
22	Mikado_loci	CDS	29267367	29267607	.	-	0	gene_id "ENSSTUG00000015773"; transcript_id "mikado.22G758.5"; ID "mikado.22G758.5.CDS10";
22	Mikado_loci	CDS	29268064	29268247	.	-	1	gene_id "ENSSTUG00000015773"; transcript_id "mikado.22G758.5"; ID "mikado.22G758.5.CDS11";
22	Mikado_loci	CDS	29269115	29269217	.	-	2	gene_id "ENSSTUG00000015773"; transcript_id "mikado.22G758.5"; ID "mikado.22G758.5.CDS12";
22	Mikado_loci	CDS	29269355	29269502	.	-	0	gene_id "ENSSTUG00000015773"; transcript_id "mikado.22G758.5"; ID "mikado.22G758.5.CDS13";
22	Mikado_loci	CDS	29269713	29269944	.	-	1	gene_id "ENSSTUG00000015773"; transcript_id "mikado.22G758.5"; ID "mikado.22G758.5.CDS14";
22	Mikado_loci	CDS	29275012	29275091	.	-	0	gene_id "ENSSTUG00000015773"; transcript_id "mikado.22G758.5"; ID "mikado.22G758.5.CDS15";
22	Mikado_loci	five_prime_utr	29275092	29275130	.	-	.	gene_id "ENSSTUG00000015773"; transcript_id "mikado.22G758.5"; ID "mikado.22G758.5.five_prime_UTR1";
22	Mikado_loci	five_prime_utr	29275356	29275370	.	-	.	gene_id "ENSSTUG00000015773"; transcript_id "mikado.22G758.5"; ID "mikado.22G758.5.five_prime_UTR2";
22	Mikado_loci	three_prime_utr	29258557	29260975	.	-	.	gene_id "ENSSTUG00000015773"; transcript_id "mikado.22G758.5"; ID "mikado.22G758.5.three_prime_UTR1";
22	Mikado_loci	transcript	29258557	29318855	19	-	.	gene_id "ENSSTUG00000015773"; transcript_id "mikado.22G758.6"; ID "mikado.22G758.6";
22	Mikado_loci	exon	29258557	29261107	.	-	.	gene_id "ENSSTUG00000015773"; transcript_id "mikado.22G758.6"; ID "mikado.22G758.6.exon1";
22	Mikado_loci	exon	29261207	29261356	.	-	.	gene_id "ENSSTUG00000015773"; transcript_id "mikado.22G758.6"; ID "mikado.22G758.6.exon2";
22	Mikado_loci	exon	29264420	29264654	.	-	.	gene_id "ENSSTUG00000015773"; transcript_id "mikado.22G758.6"; ID "mikado.22G758.6.exon3";
22	Mikado_loci	exon	29264760	29264957	.	-	.	gene_id "ENSSTUG00000015773"; transcript_id "mikado.22G758.6"; ID "mikado.22G758.6.exon4";
22	Mikado_loci	exon	29265155	29265282	.	-	.	gene_id "ENSSTUG00000015773"; transcript_id "mikado.22G758.6"; ID "mikado.22G758.6.exon5";
22	Mikado_loci	exon	29266020	29266258	.	-	.	gene_id "ENSSTUG00000015773"; transcript_id "mikado.22G758.6"; ID "mikado.22G758.6.exon6";
22	Mikado_loci	exon	29266433	29266601	.	-	.	gene_id "ENSSTUG00000015773"; transcript_id "mikado.22G758.6"; ID "mikado.22G758.6.exon7";
22	Mikado_loci	exon	29266879	29266991	.	-	.	gene_id "ENSSTUG00000015773"; transcript_id "mikado.22G758.6"; ID "mikado.22G758.6.exon8";
22	Mikado_loci	exon	29267177	29267248	.	-	.	gene_id "ENSSTUG00000015773"; transcript_id "mikado.22G758.6"; ID "mikado.22G758.6.exon9";
22	Mikado_loci	exon	29267367	29267607	.	-	.	gene_id "ENSSTUG00000015773"; transcript_id "mikado.22G758.6"; ID "mikado.22G758.6.exon10";
22	Mikado_loci	exon	29268064	29268247	.	-	.	gene_id "ENSSTUG00000015773"; transcript_id "mikado.22G758.6"; ID "mikado.22G758.6.exon11";
22	Mikado_loci	exon	29269115	29269217	.	-	.	gene_id "ENSSTUG00000015773"; transcript_id "mikado.22G758.6"; ID "mikado.22G758.6.exon12";
22	Mikado_loci	exon	29269355	29269502	.	-	.	gene_id "ENSSTUG00000015773"; transcript_id "mikado.22G758.6"; ID "mikado.22G758.6.exon13";
22	Mikado_loci	exon	29269713	29269944	.	-	.	gene_id "ENSSTUG00000015773"; transcript_id "mikado.22G758.6"; ID "mikado.22G758.6.exon14";
22	Mikado_loci	exon	29275012	29275114	.	-	.	gene_id "ENSSTUG00000015773"; transcript_id "mikado.22G758.6"; ID "mikado.22G758.6.exon15";
22	Mikado_loci	exon	29294209	29294330	.	-	.	gene_id "ENSSTUG00000015773"; transcript_id "mikado.22G758.6"; ID "mikado.22G758.6.exon16";
22	Mikado_loci	exon	29318695	29318855	.	-	.	gene_id "ENSSTUG00000015773"; transcript_id "mikado.22G758.6"; ID "mikado.22G758.6.exon17";
22	Mikado_loci	CDS	29260976	29261107	.	-	0	gene_id "ENSSTUG00000015773"; transcript_id "mikado.22G758.6"; ID "mikado.22G758.6.CDS1";
22	Mikado_loci	CDS	29261207	29261356	.	-	0	gene_id "ENSSTUG00000015773"; transcript_id "mikado.22G758.6"; ID "mikado.22G758.6.CDS2";
22	Mikado_loci	CDS	29264420	29264654	.	-	1	gene_id "ENSSTUG00000015773"; transcript_id "mikado.22G758.6"; ID "mikado.22G758.6.CDS3";
22	Mikado_loci	CDS	29264760	29264957	.	-	1	gene_id "ENSSTUG00000015773"; transcript_id "mikado.22G758.6"; ID "mikado.22G758.6.CDS4";
22	Mikado_loci	CDS	29265155	29265282	.	-	0	gene_id "ENSSTUG00000015773"; transcript_id "mikado.22G758.6"; ID "mikado.22G758.6.CDS5";
22	Mikado_loci	CDS	29266020	29266258	.	-	2	gene_id "ENSSTUG00000015773"; transcript_id "mikado.22G758.6"; ID "mikado.22G758.6.CDS6";
22	Mikado_loci	CDS	29266433	29266601	.	-	0	gene_id "ENSSTUG00000015773"; transcript_id "mikado.22G758.6"; ID "mikado.22G758.6.CDS7";
22	Mikado_loci	CDS	29266879	29266991	.	-	2	gene_id "ENSSTUG00000015773"; transcript_id "mikado.22G758.6"; ID "mikado.22G758.6.CDS8";
22	Mikado_loci	CDS	29267177	29267248	.	-	2	gene_id "ENSSTUG00000015773"; transcript_id "mikado.22G758.6"; ID "mikado.22G758.6.CDS9";
22	Mikado_loci	CDS	29267367	29267607	.	-	0	gene_id "ENSSTUG00000015773"; transcript_id "mikado.22G758.6"; ID "mikado.22G758.6.CDS10";
22	Mikado_loci	CDS	29268064	29268247	.	-	1	gene_id "ENSSTUG00000015773"; transcript_id "mikado.22G758.6"; ID "mikado.22G758.6.CDS11";
22	Mikado_loci	CDS	29269115	29269217	.	-	2	gene_id "ENSSTUG00000015773"; transcript_id "mikado.22G758.6"; ID "mikado.22G758.6.CDS12";
22	Mikado_loci	CDS	29269355	29269502	.	-	0	gene_id "ENSSTUG00000015773"; transcript_id "mikado.22G758.6"; ID "mikado.22G758.6.CDS13";
22	Mikado_loci	CDS	29269713	29269944	.	-	1	gene_id "ENSSTUG00000015773"; transcript_id "mikado.22G758.6"; ID "mikado.22G758.6.CDS14";
22	Mikado_loci	CDS	29275012	29275114	.	-	2	gene_id "ENSSTUG00000015773"; transcript_id "mikado.22G758.6"; ID "mikado.22G758.6.CDS15";
22	Mikado_loci	CDS	29294209	29294290	.	-	0	gene_id "ENSSTUG00000015773"; transcript_id "mikado.22G758.6"; ID "mikado.22G758.6.CDS16";
22	Mikado_loci	five_prime_utr	29294291	29294330	.	-	.	gene_id "ENSSTUG00000015773"; transcript_id "mikado.22G758.6"; ID "mikado.22G758.6.five_prime_UTR1";
22	Mikado_loci	five_prime_utr	29318695	29318855	.	-	.	gene_id "ENSSTUG00000015773"; transcript_id "mikado.22G758.6"; ID "mikado.22G758.6.five_prime_UTR2";
22	Mikado_loci	three_prime_utr	29258557	29260975	.	-	.	gene_id "ENSSTUG00000015773"; transcript_id "mikado.22G758.6"; ID "mikado.22G758.6.three_prime_UTR1";
22	Mikado_loci	transcript	29323319	29356427	10	-	.	gene_id "ENSSTUG00000015973"; transcript_id "mikado.22G759.6"; ID "mikado.22G759.6";
22	Mikado_loci	exon	29323319	29324411	.	-	.	gene_id "ENSSTUG00000015973"; transcript_id "mikado.22G759.6"; ID "mikado.22G759.6.exon1";
22	Mikado_loci	exon	29324552	29324618	.	-	.	gene_id "ENSSTUG00000015973"; transcript_id "mikado.22G759.6"; ID "mikado.22G759.6.exon2";
22	Mikado_loci	exon	29325660	29325848	.	-	.	gene_id "ENSSTUG00000015973"; transcript_id "mikado.22G759.6"; ID "mikado.22G759.6.exon3";
22	Mikado_loci	exon	29326380	29326520	.	-	.	gene_id "ENSSTUG00000015973"; transcript_id "mikado.22G759.6"; ID "mikado.22G759.6.exon4";
22	Mikado_loci	exon	29334081	29334274	.	-	.	gene_id "ENSSTUG00000015973"; transcript_id "mikado.22G759.6"; ID "mikado.22G759.6.exon5";
22	Mikado_loci	exon	29342057	29342229	.	-	.	gene_id "ENSSTUG00000015973"; transcript_id "mikado.22G759.6"; ID "mikado.22G759.6.exon6";
22	Mikado_loci	exon	29342307	29342482	.	-	.	gene_id "ENSSTUG00000015973"; transcript_id "mikado.22G759.6"; ID "mikado.22G759.6.exon7";
22	Mikado_loci	exon	29347157	29347361	.	-	.	gene_id "ENSSTUG00000015973"; transcript_id "mikado.22G759.6"; ID "mikado.22G759.6.exon8";
22	Mikado_loci	exon	29354441	29354774	.	-	.	gene_id "ENSSTUG00000015973"; transcript_id "mikado.22G759.6"; ID "mikado.22G759.6.exon9";
22	Mikado_loci	exon	29355627	29356427	.	-	.	gene_id "ENSSTUG00000015973"; transcript_id "mikado.22G759.6"; ID "mikado.22G759.6.exon10";
22	Mikado_loci	CDS	29324319	29324411	.	-	0	gene_id "ENSSTUG00000015973"; transcript_id "mikado.22G759.6"; ID "mikado.22G759.6.CDS1";
22	Mikado_loci	CDS	29324552	29324618	.	-	1	gene_id "ENSSTUG00000015973"; transcript_id "mikado.22G759.6"; ID "mikado.22G759.6.CDS2";
22	Mikado_loci	CDS	29325660	29325848	.	-	1	gene_id "ENSSTUG00000015973"; transcript_id "mikado.22G759.6"; ID "mikado.22G759.6.CDS3";
22	Mikado_loci	CDS	29326380	29326520	.	-	1	gene_id "ENSSTUG00000015973"; transcript_id "mikado.22G759.6"; ID "mikado.22G759.6.CDS4";
22	Mikado_loci	CDS	29334081	29334274	.	-	0	gene_id "ENSSTUG00000015973"; transcript_id "mikado.22G759.6"; ID "mikado.22G759.6.CDS5";
22	Mikado_loci	CDS	29342057	29342229	.	-	2	gene_id "ENSSTUG00000015973"; transcript_id "mikado.22G759.6"; ID "mikado.22G759.6.CDS6";
22	Mikado_loci	CDS	29342307	29342482	.	-	1	gene_id "ENSSTUG00000015973"; transcript_id "mikado.22G759.6"; ID "mikado.22G759.6.CDS7";
22	Mikado_loci	CDS	29347157	29347361	.	-	2	gene_id "ENSSTUG00000015973"; transcript_id "mikado.22G759.6"; ID "mikado.22G759.6.CDS8";
22	Mikado_loci	CDS	29354441	29354723	.	-	0	gene_id "ENSSTUG00000015973"; transcript_id "mikado.22G759.6"; ID "mikado.22G759.6.CDS9";
22	Mikado_loci	five_prime_utr	29354724	29354774	.	-	.	gene_id "ENSSTUG00000015973"; transcript_id "mikado.22G759.6"; ID "mikado.22G759.6.five_prime_UTR1";
22	Mikado_loci	five_prime_utr	29355627	29356427	.	-	.	gene_id "ENSSTUG00000015973"; transcript_id "mikado.22G759.6"; ID "mikado.22G759.6.five_prime_UTR2";
22	Mikado_loci	three_prime_utr	29323319	29324318	.	-	.	gene_id "ENSSTUG00000015973"; transcript_id "mikado.22G759.6"; ID "mikado.22G759.6.three_prime_UTR1";
22	Mikado_loci	transcript	30705277	30708950	17	+	.	gene_id "ENSSTUG00000002578"; transcript_id "mikado.22G769.2"; ID "mikado.22G769.2";
22	Mikado_loci	exon	30705277	30706284	.	+	.	gene_id "ENSSTUG00000002578"; transcript_id "mikado.22G769.2"; ID "mikado.22G769.2.exon1";
22	Mikado_loci	exon	30706596	30706652	.	+	.	gene_id "ENSSTUG00000002578"; transcript_id "mikado.22G769.2"; ID "mikado.22G769.2.exon2";
22	Mikado_loci	exon	30707094	30707155	.	+	.	gene_id "ENSSTUG00000002578"; transcript_id "mikado.22G769.2"; ID "mikado.22G769.2.exon3";
22	Mikado_loci	exon	30707311	30707477	.	+	.	gene_id "ENSSTUG00000002578"; transcript_id "mikado.22G769.2"; ID "mikado.22G769.2.exon4";
22	Mikado_loci	exon	30707663	30708950	.	+	.	gene_id "ENSSTUG00000002578"; transcript_id "mikado.22G769.2"; ID "mikado.22G769.2.exon5";
22	Mikado_loci	CDS	30706199	30706284	.	+	0	gene_id "ENSSTUG00000002578"; transcript_id "mikado.22G769.2"; ID "mikado.22G769.2.CDS1";
22	Mikado_loci	CDS	30706596	30706652	.	+	1	gene_id "ENSSTUG00000002578"; transcript_id "mikado.22G769.2"; ID "mikado.22G769.2.CDS2";
22	Mikado_loci	CDS	30707094	30707155	.	+	1	gene_id "ENSSTUG00000002578"; transcript_id "mikado.22G769.2"; ID "mikado.22G769.2.CDS3";
22	Mikado_loci	CDS	30707311	30707477	.	+	2	gene_id "ENSSTUG00000002578"; transcript_id "mikado.22G769.2"; ID "mikado.22G769.2.CDS4";
22	Mikado_loci	CDS	30707663	30707851	.	+	0	gene_id "ENSSTUG00000002578"; transcript_id "mikado.22G769.2"; ID "mikado.22G769.2.CDS5";
22	Mikado_loci	five_prime_utr	30705277	30706198	.	+	.	gene_id "ENSSTUG00000002578"; transcript_id "mikado.22G769.2"; ID "mikado.22G769.2.five_prime_UTR1";
22	Mikado_loci	three_prime_utr	30707852	30708950	.	+	.	gene_id "ENSSTUG00000002578"; transcript_id "mikado.22G769.2"; ID "mikado.22G769.2.three_prime_UTR1";
22	Mikado_loci	transcript	31277181	31310984	16	-	.	gene_id "ENSSTUG00000002800"; transcript_id "mikado.22G777.2"; ID "mikado.22G777.2";
22	Mikado_loci	exon	31277181	31278256	.	-	.	gene_id "ENSSTUG00000002800"; transcript_id "mikado.22G777.2"; ID "mikado.22G777.2.exon1";
22	Mikado_loci	exon	31279248	31279313	.	-	.	gene_id "ENSSTUG00000002800"; transcript_id "mikado.22G777.2"; ID "mikado.22G777.2.exon2";
22	Mikado_loci	exon	31282794	31282899	.	-	.	gene_id "ENSSTUG00000002800"; transcript_id "mikado.22G777.2"; ID "mikado.22G777.2.exon3";
22	Mikado_loci	exon	31285154	31285279	.	-	.	gene_id "ENSSTUG00000002800"; transcript_id "mikado.22G777.2"; ID "mikado.22G777.2.exon4";
22	Mikado_loci	exon	31287997	31288195	.	-	.	gene_id "ENSSTUG00000002800"; transcript_id "mikado.22G777.2"; ID "mikado.22G777.2.exon5";
22	Mikado_loci	exon	31288365	31288575	.	-	.	gene_id "ENSSTUG00000002800"; transcript_id "mikado.22G777.2"; ID "mikado.22G777.2.exon6";
22	Mikado_loci	exon	31288803	31289010	.	-	.	gene_id "ENSSTUG00000002800"; transcript_id "mikado.22G777.2"; ID "mikado.22G777.2.exon7";
22	Mikado_loci	exon	31289316	31292390	.	-	.	gene_id "ENSSTUG00000002800"; transcript_id "mikado.22G777.2"; ID "mikado.22G777.2.exon8";
22	Mikado_loci	exon	31307298	31307347	.	-	.	gene_id "ENSSTUG00000002800"; transcript_id "mikado.22G777.2"; ID "mikado.22G777.2.exon9";
22	Mikado_loci	exon	31310880	31310984	.	-	.	gene_id "ENSSTUG00000002800"; transcript_id "mikado.22G777.2"; ID "mikado.22G777.2.exon10";
22	Mikado_loci	CDS	31279310	31279313	.	-	1	gene_id "ENSSTUG00000002800"; transcript_id "mikado.22G777.2"; ID "mikado.22G777.2.CDS1";
22	Mikado_loci	CDS	31282794	31282899	.	-	2	gene_id "ENSSTUG00000002800"; transcript_id "mikado.22G777.2"; ID "mikado.22G777.2.CDS2";
22	Mikado_loci	CDS	31285154	31285279	.	-	2	gene_id "ENSSTUG00000002800"; transcript_id "mikado.22G777.2"; ID "mikado.22G777.2.CDS3";
22	Mikado_loci	CDS	31287997	31288195	.	-	0	gene_id "ENSSTUG00000002800"; transcript_id "mikado.22G777.2"; ID "mikado.22G777.2.CDS4";
22	Mikado_loci	CDS	31288365	31288575	.	-	1	gene_id "ENSSTUG00000002800"; transcript_id "mikado.22G777.2"; ID "mikado.22G777.2.CDS5";
22	Mikado_loci	CDS	31288803	31289010	.	-	2	gene_id "ENSSTUG00000002800"; transcript_id "mikado.22G777.2"; ID "mikado.22G777.2.CDS6";
22	Mikado_loci	CDS	31289316	31292376	.	-	0	gene_id "ENSSTUG00000002800"; transcript_id "mikado.22G777.2"; ID "mikado.22G777.2.CDS7";
22	Mikado_loci	five_prime_utr	31292377	31292390	.	-	.	gene_id "ENSSTUG00000002800"; transcript_id "mikado.22G777.2"; ID "mikado.22G777.2.five_prime_UTR1";
22	Mikado_loci	five_prime_utr	31307298	31307347	.	-	.	gene_id "ENSSTUG00000002800"; transcript_id "mikado.22G777.2"; ID "mikado.22G777.2.five_prime_UTR2";
22	Mikado_loci	five_prime_utr	31310880	31310984	.	-	.	gene_id "ENSSTUG00000002800"; transcript_id "mikado.22G777.2"; ID "mikado.22G777.2.five_prime_UTR3";
22	Mikado_loci	three_prime_utr	31277181	31278256	.	-	.	gene_id "ENSSTUG00000002800"; transcript_id "mikado.22G777.2"; ID "mikado.22G777.2.three_prime_UTR1";
22	Mikado_loci	three_prime_utr	31279248	31279309	.	-	.	gene_id "ENSSTUG00000002800"; transcript_id "mikado.22G777.2"; ID "mikado.22G777.2.three_prime_UTR2";
22	Mikado_loci	transcript	31790195	31822970	10	+	.	gene_id "ENSSTUG00000003473"; transcript_id "mikado.22G785.2"; ID "mikado.22G785.2";
22	Mikado_loci	exon	31790195	31790439	.	+	.	gene_id "ENSSTUG00000003473"; transcript_id "mikado.22G785.2"; ID "mikado.22G785.2.exon1";
22	Mikado_loci	exon	31790706	31790994	.	+	.	gene_id "ENSSTUG00000003473"; transcript_id "mikado.22G785.2"; ID "mikado.22G785.2.exon2";
22	Mikado_loci	exon	31791210	31791282	.	+	.	gene_id "ENSSTUG00000003473"; transcript_id "mikado.22G785.2"; ID "mikado.22G785.2.exon3";
22	Mikado_loci	exon	31793214	31793431	.	+	.	gene_id "ENSSTUG00000003473"; transcript_id "mikado.22G785.2"; ID "mikado.22G785.2.exon4";
22	Mikado_loci	exon	31796190	31796345	.	+	.	gene_id "ENSSTUG00000003473"; transcript_id "mikado.22G785.2"; ID "mikado.22G785.2.exon5";
22	Mikado_loci	exon	31796594	31796704	.	+	.	gene_id "ENSSTUG00000003473"; transcript_id "mikado.22G785.2"; ID "mikado.22G785.2.exon6";
22	Mikado_loci	exon	31797020	31797151	.	+	.	gene_id "ENSSTUG00000003473"; transcript_id "mikado.22G785.2"; ID "mikado.22G785.2.exon7";
22	Mikado_loci	exon	31797575	31797688	.	+	.	gene_id "ENSSTUG00000003473"; transcript_id "mikado.22G785.2"; ID "mikado.22G785.2.exon8";
22	Mikado_loci	exon	31799371	31799448	.	+	.	gene_id "ENSSTUG00000003473"; transcript_id "mikado.22G785.2"; ID "mikado.22G785.2.exon9";
22	Mikado_loci	exon	31799532	31799648	.	+	.	gene_id "ENSSTUG00000003473"; transcript_id "mikado.22G785.2"; ID "mikado.22G785.2.exon10";
22	Mikado_loci	exon	31801106	31801269	.	+	.	gene_id "ENSSTUG00000003473"; transcript_id "mikado.22G785.2"; ID "mikado.22G785.2.exon11";
22	Mikado_loci	exon	31803302	31803504	.	+	.	gene_id "ENSSTUG00000003473"; transcript_id "mikado.22G785.2"; ID "mikado.22G785.2.exon12";
22	Mikado_loci	exon	31806969	31807182	.	+	.	gene_id "ENSSTUG00000003473"; transcript_id "mikado.22G785.2"; ID "mikado.22G785.2.exon13";
22	Mikado_loci	exon	31822122	31822242	.	+	.	gene_id "ENSSTUG00000003473"; transcript_id "mikado.22G785.2"; ID "mikado.22G785.2.exon14";
22	Mikado_loci	exon	31822440	31822970	.	+	.	gene_id "ENSSTUG00000003473"; transcript_id "mikado.22G785.2"; ID "mikado.22G785.2.exon15";
22	Mikado_loci	CDS	31790423	31790439	.	+	0	gene_id "ENSSTUG00000003473"; transcript_id "mikado.22G785.2"; ID "mikado.22G785.2.CDS1";
22	Mikado_loci	CDS	31790706	31790994	.	+	1	gene_id "ENSSTUG00000003473"; transcript_id "mikado.22G785.2"; ID "mikado.22G785.2.CDS2";
22	Mikado_loci	CDS	31791210	31791282	.	+	0	gene_id "ENSSTUG00000003473"; transcript_id "mikado.22G785.2"; ID "mikado.22G785.2.CDS3";
22	Mikado_loci	CDS	31793214	31793431	.	+	2	gene_id "ENSSTUG00000003473"; transcript_id "mikado.22G785.2"; ID "mikado.22G785.2.CDS4";
22	Mikado_loci	CDS	31796190	31796345	.	+	0	gene_id "ENSSTUG00000003473"; transcript_id "mikado.22G785.2"; ID "mikado.22G785.2.CDS5";
22	Mikado_loci	CDS	31796594	31796704	.	+	0	gene_id "ENSSTUG00000003473"; transcript_id "mikado.22G785.2"; ID "mikado.22G785.2.CDS6";
22	Mikado_loci	CDS	31797020	31797151	.	+	0	gene_id "ENSSTUG00000003473"; transcript_id "mikado.22G785.2"; ID "mikado.22G785.2.CDS7";
22	Mikado_loci	CDS	31797575	31797688	.	+	0	gene_id "ENSSTUG00000003473"; transcript_id "mikado.22G785.2"; ID "mikado.22G785.2.CDS8";
22	Mikado_loci	CDS	31799371	31799448	.	+	0	gene_id "ENSSTUG00000003473"; transcript_id "mikado.22G785.2"; ID "mikado.22G785.2.CDS9";
22	Mikado_loci	CDS	31799532	31799648	.	+	0	gene_id "ENSSTUG00000003473"; transcript_id "mikado.22G785.2"; ID "mikado.22G785.2.CDS10";
22	Mikado_loci	CDS	31801106	31801269	.	+	0	gene_id "ENSSTUG00000003473"; transcript_id "mikado.22G785.2"; ID "mikado.22G785.2.CDS11";
22	Mikado_loci	CDS	31803302	31803504	.	+	1	gene_id "ENSSTUG00000003473"; transcript_id "mikado.22G785.2"; ID "mikado.22G785.2.CDS12";
22	Mikado_loci	CDS	31806969	31807182	.	+	2	gene_id "ENSSTUG00000003473"; transcript_id "mikado.22G785.2"; ID "mikado.22G785.2.CDS13";
22	Mikado_loci	CDS	31822122	31822242	.	+	1	gene_id "ENSSTUG00000003473"; transcript_id "mikado.22G785.2"; ID "mikado.22G785.2.CDS14";
22	Mikado_loci	CDS	31822440	31822586	.	+	0	gene_id "ENSSTUG00000003473"; transcript_id "mikado.22G785.2"; ID "mikado.22G785.2.CDS15";
22	Mikado_loci	five_prime_utr	31790195	31790422	.	+	.	gene_id "ENSSTUG00000003473"; transcript_id "mikado.22G785.2"; ID "mikado.22G785.2.five_prime_UTR1";
22	Mikado_loci	three_prime_utr	31822587	31822970	.	+	.	gene_id "ENSSTUG00000003473"; transcript_id "mikado.22G785.2"; ID "mikado.22G785.2.three_prime_UTR1";
22	Mikado_loci	transcript	31684865	31690983	20	-	.	gene_id "ENSSTUG00000003093"; transcript_id "mikado.22G795.2"; ID "mikado.22G795.2";
22	Mikado_loci	exon	31684865	31685629	.	-	.	gene_id "ENSSTUG00000003093"; transcript_id "mikado.22G795.2"; ID "mikado.22G795.2.exon1";
22	Mikado_loci	exon	31685852	31686017	.	-	.	gene_id "ENSSTUG00000003093"; transcript_id "mikado.22G795.2"; ID "mikado.22G795.2.exon2";
22	Mikado_loci	exon	31686157	31686294	.	-	.	gene_id "ENSSTUG00000003093"; transcript_id "mikado.22G795.2"; ID "mikado.22G795.2.exon3";
22	Mikado_loci	exon	31686449	31686861	.	-	.	gene_id "ENSSTUG00000003093"; transcript_id "mikado.22G795.2"; ID "mikado.22G795.2.exon4";
22	Mikado_loci	exon	31687023	31687214	.	-	.	gene_id "ENSSTUG00000003093"; transcript_id "mikado.22G795.2"; ID "mikado.22G795.2.exon5";
22	Mikado_loci	exon	31687711	31687929	.	-	.	gene_id "ENSSTUG00000003093"; transcript_id "mikado.22G795.2"; ID "mikado.22G795.2.exon6";
22	Mikado_loci	exon	31690762	31690983	.	-	.	gene_id "ENSSTUG00000003093"; transcript_id "mikado.22G795.2"; ID "mikado.22G795.2.exon7";
22	Mikado_loci	CDS	31685442	31685629	.	-	2	gene_id "ENSSTUG00000003093"; transcript_id "mikado.22G795.2"; ID "mikado.22G795.2.CDS1";
22	Mikado_loci	CDS	31685852	31686017	.	-	0	gene_id "ENSSTUG00000003093"; transcript_id "mikado.22G795.2"; ID "mikado.22G795.2.CDS2";
22	Mikado_loci	CDS	31686157	31686294	.	-	0	gene_id "ENSSTUG00000003093"; transcript_id "mikado.22G795.2"; ID "mikado.22G795.2.CDS3";
22	Mikado_loci	CDS	31686449	31686861	.	-	2	gene_id "ENSSTUG00000003093"; transcript_id "mikado.22G795.2"; ID "mikado.22G795.2.CDS4";
22	Mikado_loci	CDS	31687023	31687214	.	-	2	gene_id "ENSSTUG00000003093"; transcript_id "mikado.22G795.2"; ID "mikado.22G795.2.CDS5";
22	Mikado_loci	CDS	31687711	31687822	.	-	0	gene_id "ENSSTUG00000003093"; transcript_id "mikado.22G795.2"; ID "mikado.22G795.2.CDS6";
22	Mikado_loci	five_prime_utr	31687823	31687929	.	-	.	gene_id "ENSSTUG00000003093"; transcript_id "mikado.22G795.2"; ID "mikado.22G795.2.five_prime_UTR1";
22	Mikado_loci	five_prime_utr	31690762	31690983	.	-	.	gene_id "ENSSTUG00000003093"; transcript_id "mikado.22G795.2"; ID "mikado.22G795.2.five_prime_UTR2";
22	Mikado_loci	three_prime_utr	31684865	31685441	.	-	.	gene_id "ENSSTUG00000003093"; transcript_id "mikado.22G795.2"; ID "mikado.22G795.2.three_prime_UTR1";
22	Mikado_loci	transcript	31694578	31731761	12	-	.	gene_id "ENSSTUG00000003130"; transcript_id "mikado.22G796.2"; ID "mikado.22G796.2";
22	Mikado_loci	exon	31694578	31697910	.	-	.	gene_id "ENSSTUG00000003130"; transcript_id "mikado.22G796.2"; ID "mikado.22G796.2.exon1";
22	Mikado_loci	exon	31702611	31702706	.	-	.	gene_id "ENSSTUG00000003130"; transcript_id "mikado.22G796.2"; ID "mikado.22G796.2.exon2";
22	Mikado_loci	exon	31707178	31707273	.	-	.	gene_id "ENSSTUG00000003130"; transcript_id "mikado.22G796.2"; ID "mikado.22G796.2.exon3";
22	Mikado_loci	exon	31707843	31707989	.	-	.	gene_id "ENSSTUG00000003130"; transcript_id "mikado.22G796.2"; ID "mikado.22G796.2.exon4";
22	Mikado_loci	exon	31712073	31712231	.	-	.	gene_id "ENSSTUG00000003130"; transcript_id "mikado.22G796.2"; ID "mikado.22G796.2.exon5";
22	Mikado_loci	exon	31712784	31712924	.	-	.	gene_id "ENSSTUG00000003130"; transcript_id "mikado.22G796.2"; ID "mikado.22G796.2.exon6";
22	Mikado_loci	exon	31713912	31714043	.	-	.	gene_id "ENSSTUG00000003130"; transcript_id "mikado.22G796.2"; ID "mikado.22G796.2.exon7";
22	Mikado_loci	exon	31717230	31717376	.	-	.	gene_id "ENSSTUG00000003130"; transcript_id "mikado.22G796.2"; ID "mikado.22G796.2.exon8";
22	Mikado_loci	exon	31719156	31719209	.	-	.	gene_id "ENSSTUG00000003130"; transcript_id "mikado.22G796.2"; ID "mikado.22G796.2.exon9";
22	Mikado_loci	exon	31719403	31719463	.	-	.	gene_id "ENSSTUG00000003130"; transcript_id "mikado.22G796.2"; ID "mikado.22G796.2.exon10";
22	Mikado_loci	exon	31719585	31719682	.	-	.	gene_id "ENSSTUG00000003130"; transcript_id "mikado.22G796.2"; ID "mikado.22G796.2.exon11";
22	Mikado_loci	exon	31719987	31720076	.	-	.	gene_id "ENSSTUG00000003130"; transcript_id "mikado.22G796.2"; ID "mikado.22G796.2.exon12";
22	Mikado_loci	exon	31720376	31720519	.	-	.	gene_id "ENSSTUG00000003130"; transcript_id "mikado.22G796.2"; ID "mikado.22G796.2.exon13";
22	Mikado_loci	exon	31720775	31720900	.	-	.	gene_id "ENSSTUG00000003130"; transcript_id "mikado.22G796.2"; ID "mikado.22G796.2.exon14";
22	Mikado_loci	exon	31721391	31721465	.	-	.	gene_id "ENSSTUG00000003130"; transcript_id "mikado.22G796.2"; ID "mikado.22G796.2.exon15";
22	Mikado_loci	exon	31725701	31725922	.	-	.	gene_id "ENSSTUG00000003130"; transcript_id "mikado.22G796.2"; ID "mikado.22G796.2.exon16";
22	Mikado_loci	exon	31731654	31731761	.	-	.	gene_id "ENSSTUG00000003130"; transcript_id "mikado.22G796.2"; ID "mikado.22G796.2.exon17";
22	Mikado_loci	CDS	31697617	31697910	.	-	0	gene_id "ENSSTUG00000003130"; transcript_id "mikado.22G796.2"; ID "mikado.22G796.2.CDS1";
22	Mikado_loci	CDS	31702611	31702706	.	-	0	gene_id "ENSSTUG00000003130"; transcript_id "mikado.22G796.2"; ID "mikado.22G796.2.CDS2";
22	Mikado_loci	CDS	31707178	31707273	.	-	0	gene_id "ENSSTUG00000003130"; transcript_id "mikado.22G796.2"; ID "mikado.22G796.2.CDS3";
22	Mikado_loci	CDS	31707843	31707989	.	-	0	gene_id "ENSSTUG00000003130"; transcript_id "mikado.22G796.2"; ID "mikado.22G796.2.CDS4";
22	Mikado_loci	CDS	31712073	31712231	.	-	0	gene_id "ENSSTUG00000003130"; transcript_id "mikado.22G796.2"; ID "mikado.22G796.2.CDS5";
22	Mikado_loci	CDS	31712784	31712924	.	-	0	gene_id "ENSSTUG00000003130"; transcript_id "mikado.22G796.2"; ID "mikado.22G796.2.CDS6";
22	Mikado_loci	CDS	31713912	31714043	.	-	0	gene_id "ENSSTUG00000003130"; transcript_id "mikado.22G796.2"; ID "mikado.22G796.2.CDS7";
22	Mikado_loci	CDS	31717230	31717376	.	-	0	gene_id "ENSSTUG00000003130"; transcript_id "mikado.22G796.2"; ID "mikado.22G796.2.CDS8";
22	Mikado_loci	CDS	31719156	31719209	.	-	0	gene_id "ENSSTUG00000003130"; transcript_id "mikado.22G796.2"; ID "mikado.22G796.2.CDS9";
22	Mikado_loci	CDS	31719403	31719463	.	-	1	gene_id "ENSSTUG00000003130"; transcript_id "mikado.22G796.2"; ID "mikado.22G796.2.CDS10";
22	Mikado_loci	CDS	31719585	31719682	.	-	0	gene_id "ENSSTUG00000003130"; transcript_id "mikado.22G796.2"; ID "mikado.22G796.2.CDS11";
22	Mikado_loci	CDS	31719987	31720076	.	-	0	gene_id "ENSSTUG00000003130"; transcript_id "mikado.22G796.2"; ID "mikado.22G796.2.CDS12";
22	Mikado_loci	CDS	31720376	31720519	.	-	0	gene_id "ENSSTUG00000003130"; transcript_id "mikado.22G796.2"; ID "mikado.22G796.2.CDS13";
22	Mikado_loci	CDS	31720775	31720900	.	-	0	gene_id "ENSSTUG00000003130"; transcript_id "mikado.22G796.2"; ID "mikado.22G796.2.CDS14";
22	Mikado_loci	CDS	31721391	31721465	.	-	0	gene_id "ENSSTUG00000003130"; transcript_id "mikado.22G796.2"; ID "mikado.22G796.2.CDS15";
22	Mikado_loci	CDS	31725701	31725922	.	-	0	gene_id "ENSSTUG00000003130"; transcript_id "mikado.22G796.2"; ID "mikado.22G796.2.CDS16";
22	Mikado_loci	CDS	31731654	31731743	.	-	0	gene_id "ENSSTUG00000003130"; transcript_id "mikado.22G796.2"; ID "mikado.22G796.2.CDS17";
22	Mikado_loci	five_prime_utr	31731744	31731761	.	-	.	gene_id "ENSSTUG00000003130"; transcript_id "mikado.22G796.2"; ID "mikado.22G796.2.five_prime_UTR1";
22	Mikado_loci	three_prime_utr	31694578	31697616	.	-	.	gene_id "ENSSTUG00000003130"; transcript_id "mikado.22G796.2"; ID "mikado.22G796.2.three_prime_UTR1";
22	Mikado_loci	transcript	32299956	32402394	21	+	.	gene_id "ENSSTUG00000003938"; transcript_id "mikado.22G802.7"; ID "mikado.22G802.7";
22	Mikado_loci	exon	32299956	32300632	.	+	.	gene_id "ENSSTUG00000003938"; transcript_id "mikado.22G802.7"; ID "mikado.22G802.7.exon1";
22	Mikado_loci	exon	32302020	32302093	.	+	.	gene_id "ENSSTUG00000003938"; transcript_id "mikado.22G802.7"; ID "mikado.22G802.7.exon2";
22	Mikado_loci	exon	32389485	32389732	.	+	.	gene_id "ENSSTUG00000003938"; transcript_id "mikado.22G802.7"; ID "mikado.22G802.7.exon3";
22	Mikado_loci	exon	32390704	32390766	.	+	.	gene_id "ENSSTUG00000003938"; transcript_id "mikado.22G802.7"; ID "mikado.22G802.7.exon4";
22	Mikado_loci	exon	32393834	32394024	.	+	.	gene_id "ENSSTUG00000003938"; transcript_id "mikado.22G802.7"; ID "mikado.22G802.7.exon5";
22	Mikado_loci	exon	32395497	32395632	.	+	.	gene_id "ENSSTUG00000003938"; transcript_id "mikado.22G802.7"; ID "mikado.22G802.7.exon6";
22	Mikado_loci	exon	32396640	32396799	.	+	.	gene_id "ENSSTUG00000003938"; transcript_id "mikado.22G802.7"; ID "mikado.22G802.7.exon7";
22	Mikado_loci	exon	32397629	32397741	.	+	.	gene_id "ENSSTUG00000003938"; transcript_id "mikado.22G802.7"; ID "mikado.22G802.7.exon8";
22	Mikado_loci	exon	32398204	32398293	.	+	.	gene_id "ENSSTUG00000003938"; transcript_id "mikado.22G802.7"; ID "mikado.22G802.7.exon9";
22	Mikado_loci	exon	32401466	32402394	.	+	.	gene_id "ENSSTUG00000003938"; transcript_id "mikado.22G802.7"; ID "mikado.22G802.7.exon10";
22	Mikado_loci	CDS	32300448	32300632	.	+	0	gene_id "ENSSTUG00000003938"; transcript_id "mikado.22G802.7"; ID "mikado.22G802.7.CDS1";
22	Mikado_loci	CDS	32302020	32302093	.	+	1	gene_id "ENSSTUG00000003938"; transcript_id "mikado.22G802.7"; ID "mikado.22G802.7.CDS2";
22	Mikado_loci	CDS	32389485	32389732	.	+	2	gene_id "ENSSTUG00000003938"; transcript_id "mikado.22G802.7"; ID "mikado.22G802.7.CDS3";
22	Mikado_loci	CDS	32390704	32390766	.	+	0	gene_id "ENSSTUG00000003938"; transcript_id "mikado.22G802.7"; ID "mikado.22G802.7.CDS4";
22	Mikado_loci	CDS	32393834	32394024	.	+	0	gene_id "ENSSTUG00000003938"; transcript_id "mikado.22G802.7"; ID "mikado.22G802.7.CDS5";
22	Mikado_loci	CDS	32395497	32395632	.	+	1	gene_id "ENSSTUG00000003938"; transcript_id "mikado.22G802.7"; ID "mikado.22G802.7.CDS6";
22	Mikado_loci	CDS	32396640	32396799	.	+	0	gene_id "ENSSTUG00000003938"; transcript_id "mikado.22G802.7"; ID "mikado.22G802.7.CDS7";
22	Mikado_loci	CDS	32397629	32397741	.	+	2	gene_id "ENSSTUG00000003938"; transcript_id "mikado.22G802.7"; ID "mikado.22G802.7.CDS8";
22	Mikado_loci	CDS	32398204	32398293	.	+	0	gene_id "ENSSTUG00000003938"; transcript_id "mikado.22G802.7"; ID "mikado.22G802.7.CDS9";
22	Mikado_loci	CDS	32401466	32401558	.	+	0	gene_id "ENSSTUG00000003938"; transcript_id "mikado.22G802.7"; ID "mikado.22G802.7.CDS10";
22	Mikado_loci	five_prime_utr	32299956	32300447	.	+	.	gene_id "ENSSTUG00000003938"; transcript_id "mikado.22G802.7"; ID "mikado.22G802.7.five_prime_UTR1";
22	Mikado_loci	three_prime_utr	32401559	32402394	.	+	.	gene_id "ENSSTUG00000003938"; transcript_id "mikado.22G802.7"; ID "mikado.22G802.7.three_prime_UTR1";
22	Mikado_loci	transcript	32601557	32612447	16	-	.	gene_id "ENSSTUG00000004666"; transcript_id "mikado.22G805.2"; ID "mikado.22G805.2";
22	Mikado_loci	exon	32601557	32601875	.	-	.	gene_id "ENSSTUG00000004666"; transcript_id "mikado.22G805.2"; ID "mikado.22G805.2.exon1";
22	Mikado_loci	exon	32602171	32602369	.	-	.	gene_id "ENSSTUG00000004666"; transcript_id "mikado.22G805.2"; ID "mikado.22G805.2.exon2";
22	Mikado_loci	exon	32602563	32602632	.	-	.	gene_id "ENSSTUG00000004666"; transcript_id "mikado.22G805.2"; ID "mikado.22G805.2.exon3";
22	Mikado_loci	exon	32603171	32603220	.	-	.	gene_id "ENSSTUG00000004666"; transcript_id "mikado.22G805.2"; ID "mikado.22G805.2.exon4";
22	Mikado_loci	exon	32603447	32603525	.	-	.	gene_id "ENSSTUG00000004666"; transcript_id "mikado.22G805.2"; ID "mikado.22G805.2.exon5";
22	Mikado_loci	exon	32603636	32603750	.	-	.	gene_id "ENSSTUG00000004666"; transcript_id "mikado.22G805.2"; ID "mikado.22G805.2.exon6";
22	Mikado_loci	exon	32611502	32611613	.	-	.	gene_id "ENSSTUG00000004666"; transcript_id "mikado.22G805.2"; ID "mikado.22G805.2.exon7";
22	Mikado_loci	exon	32611844	32612447	.	-	.	gene_id "ENSSTUG00000004666"; transcript_id "mikado.22G805.2"; ID "mikado.22G805.2.exon8";
22	Mikado_loci	CDS	32602179	32602369	.	-	2	gene_id "ENSSTUG00000004666"; transcript_id "mikado.22G805.2"; ID "mikado.22G805.2.CDS1";
22	Mikado_loci	CDS	32602563	32602632	.	-	0	gene_id "ENSSTUG00000004666"; transcript_id "mikado.22G805.2"; ID "mikado.22G805.2.CDS2";
22	Mikado_loci	CDS	32603171	32603220	.	-	2	gene_id "ENSSTUG00000004666"; transcript_id "mikado.22G805.2"; ID "mikado.22G805.2.CDS3";
22	Mikado_loci	CDS	32603447	32603525	.	-	0	gene_id "ENSSTUG00000004666"; transcript_id "mikado.22G805.2"; ID "mikado.22G805.2.CDS4";
22	Mikado_loci	CDS	32603636	32603750	.	-	1	gene_id "ENSSTUG00000004666"; transcript_id "mikado.22G805.2"; ID "mikado.22G805.2.CDS5";
22	Mikado_loci	CDS	32611502	32611613	.	-	2	gene_id "ENSSTUG00000004666"; transcript_id "mikado.22G805.2"; ID "mikado.22G805.2.CDS6";
22	Mikado_loci	CDS	32611844	32612042	.	-	0	gene_id "ENSSTUG00000004666"; transcript_id "mikado.22G805.2"; ID "mikado.22G805.2.CDS7";
22	Mikado_loci	five_prime_utr	32612043	32612447	.	-	.	gene_id "ENSSTUG00000004666"; transcript_id "mikado.22G805.2"; ID "mikado.22G805.2.five_prime_UTR1";
22	Mikado_loci	three_prime_utr	32601557	32601875	.	-	.	gene_id "ENSSTUG00000004666"; transcript_id "mikado.22G805.2"; ID "mikado.22G805.2.three_prime_UTR1";
22	Mikado_loci	three_prime_utr	32602171	32602178	.	-	.	gene_id "ENSSTUG00000004666"; transcript_id "mikado.22G805.2"; ID "mikado.22G805.2.three_prime_UTR2";
22	Mikado_loci	transcript	34286583	34287187	17	+	.	gene_id "ENSSTUG00000010928"; transcript_id "mikado.22G827.1"; ID "mikado.22G827.1";
22	Mikado_loci	exon	34286583	34286705	.	+	.	gene_id "ENSSTUG00000010928"; transcript_id "mikado.22G827.1"; ID "mikado.22G827.1.exon1";
22	Mikado_loci	exon	34286850	34287187	.	+	.	gene_id "ENSSTUG00000010928"; transcript_id "mikado.22G827.1"; ID "mikado.22G827.1.exon2";
22	Mikado_loci	CDS	34286592	34286705	.	+	0	gene_id "ENSSTUG00000010928"; transcript_id "mikado.22G827.1"; ID "mikado.22G827.1.CDS1";
22	Mikado_loci	CDS	34286850	34287044	.	+	0	gene_id "ENSSTUG00000010928"; transcript_id "mikado.22G827.1"; ID "mikado.22G827.1.CDS2";
22	Mikado_loci	five_prime_utr	34286583	34286591	.	+	.	gene_id "ENSSTUG00000010928"; transcript_id "mikado.22G827.1"; ID "mikado.22G827.1.five_prime_UTR1";
22	Mikado_loci	three_prime_utr	34287045	34287187	.	+	.	gene_id "ENSSTUG00000010928"; transcript_id "mikado.22G827.1"; ID "mikado.22G827.1.three_prime_UTR1";
22	Mikado_loci	transcript	34351423	34353418	17	+	.	gene_id "ENSSTUG00000011036"; transcript_id "mikado.22G828.1"; ID "mikado.22G828.1";
22	Mikado_loci	exon	34351423	34352223	.	+	.	gene_id "ENSSTUG00000011036"; transcript_id "mikado.22G828.1"; ID "mikado.22G828.1.exon1";
22	Mikado_loci	exon	34352276	34353418	.	+	.	gene_id "ENSSTUG00000011036"; transcript_id "mikado.22G828.1"; ID "mikado.22G828.1.exon2";
22	Mikado_loci	CDS	34351721	34352223	.	+	0	gene_id "ENSSTUG00000011036"; transcript_id "mikado.22G828.1"; ID "mikado.22G828.1.CDS1";
22	Mikado_loci	CDS	34352276	34352456	.	+	1	gene_id "ENSSTUG00000011036"; transcript_id "mikado.22G828.1"; ID "mikado.22G828.1.CDS2";
22	Mikado_loci	five_prime_utr	34351423	34351720	.	+	.	gene_id "ENSSTUG00000011036"; transcript_id "mikado.22G828.1"; ID "mikado.22G828.1.five_prime_UTR1";
22	Mikado_loci	three_prime_utr	34352457	34353418	.	+	.	gene_id "ENSSTUG00000011036"; transcript_id "mikado.22G828.1"; ID "mikado.22G828.1.three_prime_UTR1";
22	Mikado_loci	transcript	34686856	34697966	19	+	.	gene_id "ENSSTUG00000011614"; transcript_id "mikado.22G832.2"; ID "mikado.22G832.2";
22	Mikado_loci	exon	34686856	34687042	.	+	.	gene_id "ENSSTUG00000011614"; transcript_id "mikado.22G832.2"; ID "mikado.22G832.2.exon1";
22	Mikado_loci	exon	34694030	34694190	.	+	.	gene_id "ENSSTUG00000011614"; transcript_id "mikado.22G832.2"; ID "mikado.22G832.2.exon2";
22	Mikado_loci	exon	34694398	34694512	.	+	.	gene_id "ENSSTUG00000011614"; transcript_id "mikado.22G832.2"; ID "mikado.22G832.2.exon3";
22	Mikado_loci	exon	34694922	34695050	.	+	.	gene_id "ENSSTUG00000011614"; transcript_id "mikado.22G832.2"; ID "mikado.22G832.2.exon4";
22	Mikado_loci	exon	34695178	34695251	.	+	.	gene_id "ENSSTUG00000011614"; transcript_id "mikado.22G832.2"; ID "mikado.22G832.2.exon5";
22	Mikado_loci	exon	34695502	34695635	.	+	.	gene_id "ENSSTUG00000011614"; transcript_id "mikado.22G832.2"; ID "mikado.22G832.2.exon6";
22	Mikado_loci	exon	34695925	34696056	.	+	.	gene_id "ENSSTUG00000011614"; transcript_id "mikado.22G832.2"; ID "mikado.22G832.2.exon7";
22	Mikado_loci	exon	34696168	34696247	.	+	.	gene_id "ENSSTUG00000011614"; transcript_id "mikado.22G832.2"; ID "mikado.22G832.2.exon8";
22	Mikado_loci	exon	34696374	34696473	.	+	.	gene_id "ENSSTUG00000011614"; transcript_id "mikado.22G832.2"; ID "mikado.22G832.2.exon9";
22	Mikado_loci	exon	34696690	34697966	.	+	.	gene_id "ENSSTUG00000011614"; transcript_id "mikado.22G832.2"; ID "mikado.22G832.2.exon10";
22	Mikado_loci	CDS	34694030	34694190	.	+	0	gene_id "ENSSTUG00000011614"; transcript_id "mikado.22G832.2"; ID "mikado.22G832.2.CDS1";
22	Mikado_loci	CDS	34694398	34694512	.	+	1	gene_id "ENSSTUG00000011614"; transcript_id "mikado.22G832.2"; ID "mikado.22G832.2.CDS2";
22	Mikado_loci	CDS	34694922	34695050	.	+	0	gene_id "ENSSTUG00000011614"; transcript_id "mikado.22G832.2"; ID "mikado.22G832.2.CDS3";
22	Mikado_loci	CDS	34695178	34695251	.	+	0	gene_id "ENSSTUG00000011614"; transcript_id "mikado.22G832.2"; ID "mikado.22G832.2.CDS4";
22	Mikado_loci	CDS	34695502	34695635	.	+	1	gene_id "ENSSTUG00000011614"; transcript_id "mikado.22G832.2"; ID "mikado.22G832.2.CDS5";
22	Mikado_loci	CDS	34695925	34696056	.	+	2	gene_id "ENSSTUG00000011614"; transcript_id "mikado.22G832.2"; ID "mikado.22G832.2.CDS6";
22	Mikado_loci	CDS	34696168	34696247	.	+	2	gene_id "ENSSTUG00000011614"; transcript_id "mikado.22G832.2"; ID "mikado.22G832.2.CDS7";
22	Mikado_loci	CDS	34696374	34696473	.	+	0	gene_id "ENSSTUG00000011614"; transcript_id "mikado.22G832.2"; ID "mikado.22G832.2.CDS8";
22	Mikado_loci	CDS	34696690	34696745	.	+	2	gene_id "ENSSTUG00000011614"; transcript_id "mikado.22G832.2"; ID "mikado.22G832.2.CDS9";
22	Mikado_loci	five_prime_utr	34686856	34687042	.	+	.	gene_id "ENSSTUG00000011614"; transcript_id "mikado.22G832.2"; ID "mikado.22G832.2.five_prime_UTR1";
22	Mikado_loci	three_prime_utr	34696746	34697966	.	+	.	gene_id "ENSSTUG00000011614"; transcript_id "mikado.22G832.2"; ID "mikado.22G832.2.three_prime_UTR1";
22	Mikado_loci	transcript	34686856	34697966	16	+	.	gene_id "ENSSTUG00000011614"; transcript_id "mikado.22G832.3"; ID "mikado.22G832.3";
22	Mikado_loci	exon	34686856	34687042	.	+	.	gene_id "ENSSTUG00000011614"; transcript_id "mikado.22G832.3"; ID "mikado.22G832.3.exon1";
22	Mikado_loci	exon	34694030	34694190	.	+	.	gene_id "ENSSTUG00000011614"; transcript_id "mikado.22G832.3"; ID "mikado.22G832.3.exon2";
22	Mikado_loci	exon	34694398	34694512	.	+	.	gene_id "ENSSTUG00000011614"; transcript_id "mikado.22G832.3"; ID "mikado.22G832.3.exon3";
22	Mikado_loci	exon	34694922	34695050	.	+	.	gene_id "ENSSTUG00000011614"; transcript_id "mikado.22G832.3"; ID "mikado.22G832.3.exon4";
22	Mikado_loci	exon	34695178	34695251	.	+	.	gene_id "ENSSTUG00000011614"; transcript_id "mikado.22G832.3"; ID "mikado.22G832.3.exon5";
22	Mikado_loci	exon	34695502	34695635	.	+	.	gene_id "ENSSTUG00000011614"; transcript_id "mikado.22G832.3"; ID "mikado.22G832.3.exon6";
22	Mikado_loci	exon	34695925	34696056	.	+	.	gene_id "ENSSTUG00000011614"; transcript_id "mikado.22G832.3"; ID "mikado.22G832.3.exon7";
22	Mikado_loci	exon	34696168	34696247	.	+	.	gene_id "ENSSTUG00000011614"; transcript_id "mikado.22G832.3"; ID "mikado.22G832.3.exon8";
22	Mikado_loci	exon	34696374	34697966	.	+	.	gene_id "ENSSTUG00000011614"; transcript_id "mikado.22G832.3"; ID "mikado.22G832.3.exon9";
22	Mikado_loci	CDS	34694030	34694190	.	+	0	gene_id "ENSSTUG00000011614"; transcript_id "mikado.22G832.3"; ID "mikado.22G832.3.CDS1";
22	Mikado_loci	CDS	34694398	34694512	.	+	1	gene_id "ENSSTUG00000011614"; transcript_id "mikado.22G832.3"; ID "mikado.22G832.3.CDS2";
22	Mikado_loci	CDS	34694922	34695050	.	+	0	gene_id "ENSSTUG00000011614"; transcript_id "mikado.22G832.3"; ID "mikado.22G832.3.CDS3";
22	Mikado_loci	CDS	34695178	34695251	.	+	0	gene_id "ENSSTUG00000011614"; transcript_id "mikado.22G832.3"; ID "mikado.22G832.3.CDS4";
22	Mikado_loci	CDS	34695502	34695635	.	+	1	gene_id "ENSSTUG00000011614"; transcript_id "mikado.22G832.3"; ID "mikado.22G832.3.CDS5";
22	Mikado_loci	CDS	34695925	34696056	.	+	2	gene_id "ENSSTUG00000011614"; transcript_id "mikado.22G832.3"; ID "mikado.22G832.3.CDS6";
22	Mikado_loci	CDS	34696168	34696247	.	+	2	gene_id "ENSSTUG00000011614"; transcript_id "mikado.22G832.3"; ID "mikado.22G832.3.CDS7";
22	Mikado_loci	CDS	34696374	34696745	.	+	0	gene_id "ENSSTUG00000011614"; transcript_id "mikado.22G832.3"; ID "mikado.22G832.3.CDS8";
22	Mikado_loci	five_prime_utr	34686856	34687042	.	+	.	gene_id "ENSSTUG00000011614"; transcript_id "mikado.22G832.3"; ID "mikado.22G832.3.five_prime_UTR1";
22	Mikado_loci	three_prime_utr	34696746	34697966	.	+	.	gene_id "ENSSTUG00000011614"; transcript_id "mikado.22G832.3"; ID "mikado.22G832.3.three_prime_UTR1";
22	Mikado_loci	transcript	34112230	34154652	16	-	.	gene_id "ENSSTUG00000010779"; transcript_id "mikado.22G838.4"; ID "mikado.22G838.4";
22	Mikado_loci	exon	34112230	34113215	.	-	.	gene_id "ENSSTUG00000010779"; transcript_id "mikado.22G838.4"; ID "mikado.22G838.4.exon1";
22	Mikado_loci	exon	34113469	34113822	.	-	.	gene_id "ENSSTUG00000010779"; transcript_id "mikado.22G838.4"; ID "mikado.22G838.4.exon2";
22	Mikado_loci	exon	34113988	34114097	.	-	.	gene_id "ENSSTUG00000010779"; transcript_id "mikado.22G838.4"; ID "mikado.22G838.4.exon3";
22	Mikado_loci	exon	34114357	34114578	.	-	.	gene_id "ENSSTUG00000010779"; transcript_id "mikado.22G838.4"; ID "mikado.22G838.4.exon4";
22	Mikado_loci	exon	34120447	34120674	.	-	.	gene_id "ENSSTUG00000010779"; transcript_id "mikado.22G838.4"; ID "mikado.22G838.4.exon5";
22	Mikado_loci	exon	34123436	34123578	.	-	.	gene_id "ENSSTUG00000010779"; transcript_id "mikado.22G838.4"; ID "mikado.22G838.4.exon6";
22	Mikado_loci	exon	34124070	34124317	.	-	.	gene_id "ENSSTUG00000010779"; transcript_id "mikado.22G838.4"; ID "mikado.22G838.4.exon7";
22	Mikado_loci	exon	34130660	34130845	.	-	.	gene_id "ENSSTUG00000010779"; transcript_id "mikado.22G838.4"; ID "mikado.22G838.4.exon8";
22	Mikado_loci	exon	34132040	34132174	.	-	.	gene_id "ENSSTUG00000010779"; transcript_id "mikado.22G838.4"; ID "mikado.22G838.4.exon9";
22	Mikado_loci	exon	34132587	34132741	.	-	.	gene_id "ENSSTUG00000010779"; transcript_id "mikado.22G838.4"; ID "mikado.22G838.4.exon10";
22	Mikado_loci	exon	34132870	34133014	.	-	.	gene_id "ENSSTUG00000010779"; transcript_id "mikado.22G838.4"; ID "mikado.22G838.4.exon11";
22	Mikado_loci	exon	34133175	34133330	.	-	.	gene_id "ENSSTUG00000010779"; transcript_id "mikado.22G838.4"; ID "mikado.22G838.4.exon12";
22	Mikado_loci	exon	34133610	34133774	.	-	.	gene_id "ENSSTUG00000010779"; transcript_id "mikado.22G838.4"; ID "mikado.22G838.4.exon13";
22	Mikado_loci	exon	34134050	34134243	.	-	.	gene_id "ENSSTUG00000010779"; transcript_id "mikado.22G838.4"; ID "mikado.22G838.4.exon14";
22	Mikado_loci	exon	34150098	34150188	.	-	.	gene_id "ENSSTUG00000010779"; transcript_id "mikado.22G838.4"; ID "mikado.22G838.4.exon15";
22	Mikado_loci	exon	34153636	34154652	.	-	.	gene_id "ENSSTUG00000010779"; transcript_id "mikado.22G838.4"; ID "mikado.22G838.4.exon16";
22	Mikado_loci	CDS	34113015	34113215	.	-	0	gene_id "ENSSTUG00000010779"; transcript_id "mikado.22G838.4"; ID "mikado.22G838.4.CDS1";
22	Mikado_loci	CDS	34113469	34113822	.	-	0	gene_id "ENSSTUG00000010779"; transcript_id "mikado.22G838.4"; ID "mikado.22G838.4.CDS2";
22	Mikado_loci	CDS	34113988	34114097	.	-	2	gene_id "ENSSTUG00000010779"; transcript_id "mikado.22G838.4"; ID "mikado.22G838.4.CDS3";
22	Mikado_loci	CDS	34114357	34114578	.	-	2	gene_id "ENSSTUG00000010779"; transcript_id "mikado.22G838.4"; ID "mikado.22G838.4.CDS4";
22	Mikado_loci	CDS	34120447	34120674	.	-	2	gene_id "ENSSTUG00000010779"; transcript_id "mikado.22G838.4"; ID "mikado.22G838.4.CDS5";
22	Mikado_loci	CDS	34123436	34123578	.	-	1	gene_id "ENSSTUG00000010779"; transcript_id "mikado.22G838.4"; ID "mikado.22G838.4.CDS6";
22	Mikado_loci	CDS	34124070	34124317	.	-	0	gene_id "ENSSTUG00000010779"; transcript_id "mikado.22G838.4"; ID "mikado.22G838.4.CDS7";
22	Mikado_loci	CDS	34130660	34130845	.	-	0	gene_id "ENSSTUG00000010779"; transcript_id "mikado.22G838.4"; ID "mikado.22G838.4.CDS8";
22	Mikado_loci	CDS	34132040	34132174	.	-	0	gene_id "ENSSTUG00000010779"; transcript_id "mikado.22G838.4"; ID "mikado.22G838.4.CDS9";
22	Mikado_loci	CDS	34132587	34132741	.	-	2	gene_id "ENSSTUG00000010779"; transcript_id "mikado.22G838.4"; ID "mikado.22G838.4.CDS10";
22	Mikado_loci	CDS	34132870	34133014	.	-	0	gene_id "ENSSTUG00000010779"; transcript_id "mikado.22G838.4"; ID "mikado.22G838.4.CDS11";
22	Mikado_loci	CDS	34133175	34133330	.	-	0	gene_id "ENSSTUG00000010779"; transcript_id "mikado.22G838.4"; ID "mikado.22G838.4.CDS12";
22	Mikado_loci	CDS	34133610	34133774	.	-	0	gene_id "ENSSTUG00000010779"; transcript_id "mikado.22G838.4"; ID "mikado.22G838.4.CDS13";
22	Mikado_loci	CDS	34134050	34134243	.	-	2	gene_id "ENSSTUG00000010779"; transcript_id "mikado.22G838.4"; ID "mikado.22G838.4.CDS14";
22	Mikado_loci	CDS	34150098	34150188	.	-	0	gene_id "ENSSTUG00000010779"; transcript_id "mikado.22G838.4"; ID "mikado.22G838.4.CDS15";
22	Mikado_loci	CDS	34153636	34153674	.	-	0	gene_id "ENSSTUG00000010779"; transcript_id "mikado.22G838.4"; ID "mikado.22G838.4.CDS16";
22	Mikado_loci	five_prime_utr	34153675	34154652	.	-	.	gene_id "ENSSTUG00000010779"; transcript_id "mikado.22G838.4"; ID "mikado.22G838.4.five_prime_UTR1";
22	Mikado_loci	three_prime_utr	34112230	34113014	.	-	.	gene_id "ENSSTUG00000010779"; transcript_id "mikado.22G838.4"; ID "mikado.22G838.4.three_prime_UTR1";
22	Mikado_loci	transcript	34348251	34454304	19	-	.	gene_id "ENSSTUG00000011036"; transcript_id "mikado.22G842.11"; ID "mikado.22G842.11";
22	Mikado_loci	exon	34348251	34350415	.	-	.	gene_id "ENSSTUG00000011036"; transcript_id "mikado.22G842.11"; ID "mikado.22G842.11.exon1";
22	Mikado_loci	exon	34351003	34351092	.	-	.	gene_id "ENSSTUG00000011036"; transcript_id "mikado.22G842.11"; ID "mikado.22G842.11.exon2";
22	Mikado_loci	exon	34351860	34352002	.	-	.	gene_id "ENSSTUG00000011036"; transcript_id "mikado.22G842.11"; ID "mikado.22G842.11.exon3";
22	Mikado_loci	exon	34358648	34358749	.	-	.	gene_id "ENSSTUG00000011036"; transcript_id "mikado.22G842.11"; ID "mikado.22G842.11.exon4";
22	Mikado_loci	exon	34364377	34364580	.	-	.	gene_id "ENSSTUG00000011036"; transcript_id "mikado.22G842.11"; ID "mikado.22G842.11.exon5";
22	Mikado_loci	exon	34364818	34364876	.	-	.	gene_id "ENSSTUG00000011036"; transcript_id "mikado.22G842.11"; ID "mikado.22G842.11.exon6";
22	Mikado_loci	exon	34364966	34365034	.	-	.	gene_id "ENSSTUG00000011036"; transcript_id "mikado.22G842.11"; ID "mikado.22G842.11.exon7";
22	Mikado_loci	exon	34367196	34367292	.	-	.	gene_id "ENSSTUG00000011036"; transcript_id "mikado.22G842.11"; ID "mikado.22G842.11.exon8";
22	Mikado_loci	exon	34372568	34372724	.	-	.	gene_id "ENSSTUG00000011036"; transcript_id "mikado.22G842.11"; ID "mikado.22G842.11.exon9";
22	Mikado_loci	exon	34377359	34377873	.	-	.	gene_id "ENSSTUG00000011036"; transcript_id "mikado.22G842.11"; ID "mikado.22G842.11.exon10";
22	Mikado_loci	exon	34380823	34380980	.	-	.	gene_id "ENSSTUG00000011036"; transcript_id "mikado.22G842.11"; ID "mikado.22G842.11.exon11";
22	Mikado_loci	exon	34381094	34381220	.	-	.	gene_id "ENSSTUG00000011036"; transcript_id "mikado.22G842.11"; ID "mikado.22G842.11.exon12";
22	Mikado_loci	exon	34384418	34384492	.	-	.	gene_id "ENSSTUG00000011036"; transcript_id "mikado.22G842.11"; ID "mikado.22G842.11.exon13";
22	Mikado_loci	exon	34384710	34384885	.	-	.	gene_id "ENSSTUG00000011036"; transcript_id "mikado.22G842.11"; ID "mikado.22G842.11.exon14";
22	Mikado_loci	exon	34402777	34402971	.	-	.	gene_id "ENSSTUG00000011036"; transcript_id "mikado.22G842.11"; ID "mikado.22G842.11.exon15";
22	Mikado_loci	exon	34405944	34406049	.	-	.	gene_id "ENSSTUG00000011036"; transcript_id "mikado.22G842.11"; ID "mikado.22G842.11.exon16";
22	Mikado_loci	exon	34406783	34407007	.	-	.	gene_id "ENSSTUG00000011036"; transcript_id "mikado.22G842.11"; ID "mikado.22G842.11.exon17";
22	Mikado_loci	exon	34407678	34407809	.	-	.	gene_id "ENSSTUG00000011036"; transcript_id "mikado.22G842.11"; ID "mikado.22G842.11.exon18";
22	Mikado_loci	exon	34409565	34409670	.	-	.	gene_id "ENSSTUG00000011036"; transcript_id "mikado.22G842.11"; ID "mikado.22G842.11.exon19";
22	Mikado_loci	exon	34409866	34409966	.	-	.	gene_id "ENSSTUG00000011036"; transcript_id "mikado.22G842.11"; ID "mikado.22G842.11.exon20";
22	Mikado_loci	exon	34414463	34414613	.	-	.	gene_id "ENSSTUG00000011036"; transcript_id "mikado.22G842.11"; ID "mikado.22G842.11.exon21";
22	Mikado_loci	exon	34418865	34418980	.	-	.	gene_id "ENSSTUG00000011036"; transcript_id "mikado.22G842.11"; ID "mikado.22G842.11.exon22";
22	Mikado_loci	exon	34419120	34419385	.	-	.	gene_id "ENSSTUG00000011036"; transcript_id "mikado.22G842.11"; ID "mikado.22G842.11.exon23";
22	Mikado_loci	exon	34420167	34420275	.	-	.	gene_id "ENSSTUG00000011036"; transcript_id "mikado.22G842.11"; ID "mikado.22G842.11.exon24";
22	Mikado_loci	exon	34431855	34432008	.	-	.	gene_id "ENSSTUG00000011036"; transcript_id "mikado.22G842.11"; ID "mikado.22G842.11.exon25";
22	Mikado_loci	exon	34441607	34441781	.	-	.	gene_id "ENSSTUG00000011036"; transcript_id "mikado.22G842.11"; ID "mikado.22G842.11.exon26";
22	Mikado_loci	exon	34443726	34443815	.	-	.	gene_id "ENSSTUG00000011036"; transcript_id "mikado.22G842.11"; ID "mikado.22G842.11.exon27";
22	Mikado_loci	exon	34448133	34448216	.	-	.	gene_id "ENSSTUG00000011036"; transcript_id "mikado.22G842.11"; ID "mikado.22G842.11.exon28";
22	Mikado_loci	exon	34450118	34450330	.	-	.	gene_id "ENSSTUG00000011036"; transcript_id "mikado.22G842.11"; ID "mikado.22G842.11.exon29";
22	Mikado_loci	exon	34453886	34454304	.	-	.	gene_id "ENSSTUG00000011036"; transcript_id "mikado.22G842.11"; ID "mikado.22G842.11.exon30";
22	Mikado_loci	CDS	34350181	34350415	.	-	1	gene_id "ENSSTUG00000011036"; transcript_id "mikado.22G842.11"; ID "mikado.22G842.11.CDS1";
22	Mikado_loci	CDS	34351003	34351092	.	-	1	gene_id "ENSSTUG00000011036"; transcript_id "mikado.22G842.11"; ID "mikado.22G842.11.CDS2";
22	Mikado_loci	CDS	34351860	34352002	.	-	0	gene_id "ENSSTUG00000011036"; transcript_id "mikado.22G842.11"; ID "mikado.22G842.11.CDS3";
22	Mikado_loci	CDS	34358648	34358749	.	-	0	gene_id "ENSSTUG00000011036"; transcript_id "mikado.22G842.11"; ID "mikado.22G842.11.CDS4";
22	Mikado_loci	CDS	34364377	34364580	.	-	0	gene_id "ENSSTUG00000011036"; transcript_id "mikado.22G842.11"; ID "mikado.22G842.11.CDS5";
22	Mikado_loci	CDS	34364818	34364876	.	-	2	gene_id "ENSSTUG00000011036"; transcript_id "mikado.22G842.11"; ID "mikado.22G842.11.CDS6";
22	Mikado_loci	CDS	34364966	34365034	.	-	2	gene_id "ENSSTUG00000011036"; transcript_id "mikado.22G842.11"; ID "mikado.22G842.11.CDS7";
22	Mikado_loci	CDS	34367196	34367292	.	-	0	gene_id "ENSSTUG00000011036"; transcript_id "mikado.22G842.11"; ID "mikado.22G842.11.CDS8";
22	Mikado_loci	CDS	34372568	34372724	.	-	1	gene_id "ENSSTUG00000011036"; transcript_id "mikado.22G842.11"; ID "mikado.22G842.11.CDS9";
22	Mikado_loci	CDS	34377359	34377873	.	-	0	gene_id "ENSSTUG00000011036"; transcript_id "mikado.22G842.11"; ID "mikado.22G842.11.CDS10";
22	Mikado_loci	CDS	34380823	34380980	.	-	2	gene_id "ENSSTUG00000011036"; transcript_id "mikado.22G842.11"; ID "mikado.22G842.11.CDS11";
22	Mikado_loci	CDS	34381094	34381220	.	-	0	gene_id "ENSSTUG00000011036"; transcript_id "mikado.22G842.11"; ID "mikado.22G842.11.CDS12";
22	Mikado_loci	CDS	34384418	34384492	.	-	0	gene_id "ENSSTUG00000011036"; transcript_id "mikado.22G842.11"; ID "mikado.22G842.11.CDS13";
22	Mikado_loci	CDS	34384710	34384885	.	-	2	gene_id "ENSSTUG00000011036"; transcript_id "mikado.22G842.11"; ID "mikado.22G842.11.CDS14";
22	Mikado_loci	CDS	34402777	34402971	.	-	2	gene_id "ENSSTUG00000011036"; transcript_id "mikado.22G842.11"; ID "mikado.22G842.11.CDS15";
22	Mikado_loci	CDS	34405944	34406049	.	-	0	gene_id "ENSSTUG00000011036"; transcript_id "mikado.22G842.11"; ID "mikado.22G842.11.CDS16";
22	Mikado_loci	CDS	34406783	34407007	.	-	0	gene_id "ENSSTUG00000011036"; transcript_id "mikado.22G842.11"; ID "mikado.22G842.11.CDS17";
22	Mikado_loci	CDS	34407678	34407809	.	-	0	gene_id "ENSSTUG00000011036"; transcript_id "mikado.22G842.11"; ID "mikado.22G842.11.CDS18";
22	Mikado_loci	CDS	34409565	34409670	.	-	1	gene_id "ENSSTUG00000011036"; transcript_id "mikado.22G842.11"; ID "mikado.22G842.11.CDS19";
22	Mikado_loci	CDS	34409866	34409966	.	-	0	gene_id "ENSSTUG00000011036"; transcript_id "mikado.22G842.11"; ID "mikado.22G842.11.CDS20";
22	Mikado_loci	CDS	34414463	34414613	.	-	1	gene_id "ENSSTUG00000011036"; transcript_id "mikado.22G842.11"; ID "mikado.22G842.11.CDS21";
22	Mikado_loci	CDS	34418865	34418980	.	-	0	gene_id "ENSSTUG00000011036"; transcript_id "mikado.22G842.11"; ID "mikado.22G842.11.CDS22";
22	Mikado_loci	CDS	34419120	34419385	.	-	2	gene_id "ENSSTUG00000011036"; transcript_id "mikado.22G842.11"; ID "mikado.22G842.11.CDS23";
22	Mikado_loci	CDS	34420167	34420275	.	-	0	gene_id "ENSSTUG00000011036"; transcript_id "mikado.22G842.11"; ID "mikado.22G842.11.CDS24";
22	Mikado_loci	CDS	34431855	34432008	.	-	1	gene_id "ENSSTUG00000011036"; transcript_id "mikado.22G842.11"; ID "mikado.22G842.11.CDS25";
22	Mikado_loci	CDS	34441607	34441781	.	-	2	gene_id "ENSSTUG00000011036"; transcript_id "mikado.22G842.11"; ID "mikado.22G842.11.CDS26";
22	Mikado_loci	CDS	34443726	34443815	.	-	2	gene_id "ENSSTUG00000011036"; transcript_id "mikado.22G842.11"; ID "mikado.22G842.11.CDS27";
22	Mikado_loci	CDS	34448133	34448216	.	-	2	gene_id "ENSSTUG00000011036"; transcript_id "mikado.22G842.11"; ID "mikado.22G842.11.CDS28";
22	Mikado_loci	CDS	34450118	34450330	.	-	2	gene_id "ENSSTUG00000011036"; transcript_id "mikado.22G842.11"; ID "mikado.22G842.11.CDS29";
22	Mikado_loci	CDS	34453886	34454042	.	-	0	gene_id "ENSSTUG00000011036"; transcript_id "mikado.22G842.11"; ID "mikado.22G842.11.CDS30";
22	Mikado_loci	five_prime_utr	34454043	34454304	.	-	.	gene_id "ENSSTUG00000011036"; transcript_id "mikado.22G842.11"; ID "mikado.22G842.11.five_prime_UTR1";
22	Mikado_loci	three_prime_utr	34348251	34350180	.	-	.	gene_id "ENSSTUG00000011036"; transcript_id "mikado.22G842.11"; ID "mikado.22G842.11.three_prime_UTR1";
22	Mikado_loci	transcript	34768020	34774564	15	-	.	gene_id "ENSSTUG00000011763"; transcript_id "mikado.22G845.2"; ID "mikado.22G845.2";
22	Mikado_loci	exon	34768020	34769204	.	-	.	gene_id "ENSSTUG00000011763"; transcript_id "mikado.22G845.2"; ID "mikado.22G845.2.exon1";
22	Mikado_loci	exon	34770232	34770399	.	-	.	gene_id "ENSSTUG00000011763"; transcript_id "mikado.22G845.2"; ID "mikado.22G845.2.exon2";
22	Mikado_loci	exon	34770713	34770855	.	-	.	gene_id "ENSSTUG00000011763"; transcript_id "mikado.22G845.2"; ID "mikado.22G845.2.exon3";
22	Mikado_loci	exon	34771205	34771322	.	-	.	gene_id "ENSSTUG00000011763"; transcript_id "mikado.22G845.2"; ID "mikado.22G845.2.exon4";
22	Mikado_loci	exon	34772042	34772179	.	-	.	gene_id "ENSSTUG00000011763"; transcript_id "mikado.22G845.2"; ID "mikado.22G845.2.exon5";
22	Mikado_loci	exon	34772844	34773012	.	-	.	gene_id "ENSSTUG00000011763"; transcript_id "mikado.22G845.2"; ID "mikado.22G845.2.exon6";
22	Mikado_loci	exon	34774418	34774564	.	-	.	gene_id "ENSSTUG00000011763"; transcript_id "mikado.22G845.2"; ID "mikado.22G845.2.exon7";
22	Mikado_loci	CDS	34768797	34769204	.	-	0	gene_id "ENSSTUG00000011763"; transcript_id "mikado.22G845.2"; ID "mikado.22G845.2.CDS1";
22	Mikado_loci	CDS	34770232	34770399	.	-	0	gene_id "ENSSTUG00000011763"; transcript_id "mikado.22G845.2"; ID "mikado.22G845.2.CDS2";
22	Mikado_loci	CDS	34770713	34770855	.	-	2	gene_id "ENSSTUG00000011763"; transcript_id "mikado.22G845.2"; ID "mikado.22G845.2.CDS3";
22	Mikado_loci	CDS	34771205	34771322	.	-	0	gene_id "ENSSTUG00000011763"; transcript_id "mikado.22G845.2"; ID "mikado.22G845.2.CDS4";
22	Mikado_loci	CDS	34772042	34772179	.	-	0	gene_id "ENSSTUG00000011763"; transcript_id "mikado.22G845.2"; ID "mikado.22G845.2.CDS5";
22	Mikado_loci	CDS	34772844	34773008	.	-	0	gene_id "ENSSTUG00000011763"; transcript_id "mikado.22G845.2"; ID "mikado.22G845.2.CDS6";
22	Mikado_loci	five_prime_utr	34773009	34773012	.	-	.	gene_id "ENSSTUG00000011763"; transcript_id "mikado.22G845.2"; ID "mikado.22G845.2.five_prime_UTR1";
22	Mikado_loci	five_prime_utr	34774418	34774564	.	-	.	gene_id "ENSSTUG00000011763"; transcript_id "mikado.22G845.2"; ID "mikado.22G845.2.five_prime_UTR2";
22	Mikado_loci	three_prime_utr	34768020	34768796	.	-	.	gene_id "ENSSTUG00000011763"; transcript_id "mikado.22G845.2"; ID "mikado.22G845.2.three_prime_UTR1";
22	Mikado_loci	transcript	34768020	34774564	16	-	.	gene_id "ENSSTUG00000011763"; transcript_id "mikado.22G845.3"; ID "mikado.22G845.3";
22	Mikado_loci	exon	34768020	34769204	.	-	.	gene_id "ENSSTUG00000011763"; transcript_id "mikado.22G845.3"; ID "mikado.22G845.3.exon1";
22	Mikado_loci	exon	34770232	34770399	.	-	.	gene_id "ENSSTUG00000011763"; transcript_id "mikado.22G845.3"; ID "mikado.22G845.3.exon2";
22	Mikado_loci	exon	34770713	34770855	.	-	.	gene_id "ENSSTUG00000011763"; transcript_id "mikado.22G845.3"; ID "mikado.22G845.3.exon3";
22	Mikado_loci	exon	34771205	34771322	.	-	.	gene_id "ENSSTUG00000011763"; transcript_id "mikado.22G845.3"; ID "mikado.22G845.3.exon4";
22	Mikado_loci	exon	34772042	34772179	.	-	.	gene_id "ENSSTUG00000011763"; transcript_id "mikado.22G845.3"; ID "mikado.22G845.3.exon5";
22	Mikado_loci	exon	34772844	34773012	.	-	.	gene_id "ENSSTUG00000011763"; transcript_id "mikado.22G845.3"; ID "mikado.22G845.3.exon6";
22	Mikado_loci	exon	34774229	34774564	.	-	.	gene_id "ENSSTUG00000011763"; transcript_id "mikado.22G845.3"; ID "mikado.22G845.3.exon7";
22	Mikado_loci	CDS	34768797	34769204	.	-	0	gene_id "ENSSTUG00000011763"; transcript_id "mikado.22G845.3"; ID "mikado.22G845.3.CDS1";
22	Mikado_loci	CDS	34770232	34770399	.	-	0	gene_id "ENSSTUG00000011763"; transcript_id "mikado.22G845.3"; ID "mikado.22G845.3.CDS2";
22	Mikado_loci	CDS	34770713	34770855	.	-	2	gene_id "ENSSTUG00000011763"; transcript_id "mikado.22G845.3"; ID "mikado.22G845.3.CDS3";
22	Mikado_loci	CDS	34771205	34771322	.	-	0	gene_id "ENSSTUG00000011763"; transcript_id "mikado.22G845.3"; ID "mikado.22G845.3.CDS4";
22	Mikado_loci	CDS	34772042	34772179	.	-	0	gene_id "ENSSTUG00000011763"; transcript_id "mikado.22G845.3"; ID "mikado.22G845.3.CDS5";
22	Mikado_loci	CDS	34772844	34773008	.	-	0	gene_id "ENSSTUG00000011763"; transcript_id "mikado.22G845.3"; ID "mikado.22G845.3.CDS6";
22	Mikado_loci	five_prime_utr	34773009	34773012	.	-	.	gene_id "ENSSTUG00000011763"; transcript_id "mikado.22G845.3"; ID "mikado.22G845.3.five_prime_UTR1";
22	Mikado_loci	five_prime_utr	34774229	34774564	.	-	.	gene_id "ENSSTUG00000011763"; transcript_id "mikado.22G845.3"; ID "mikado.22G845.3.five_prime_UTR2";
22	Mikado_loci	three_prime_utr	34768020	34768796	.	-	.	gene_id "ENSSTUG00000011763"; transcript_id "mikado.22G845.3"; ID "mikado.22G845.3.three_prime_UTR1";
22	Mikado_loci	transcript	34768020	34774564	15	-	.	gene_id "ENSSTUG00000011763"; transcript_id "mikado.22G845.4"; ID "mikado.22G845.4";
22	Mikado_loci	exon	34768020	34769204	.	-	.	gene_id "ENSSTUG00000011763"; transcript_id "mikado.22G845.4"; ID "mikado.22G845.4.exon1";
22	Mikado_loci	exon	34770232	34770399	.	-	.	gene_id "ENSSTUG00000011763"; transcript_id "mikado.22G845.4"; ID "mikado.22G845.4.exon2";
22	Mikado_loci	exon	34770713	34770855	.	-	.	gene_id "ENSSTUG00000011763"; transcript_id "mikado.22G845.4"; ID "mikado.22G845.4.exon3";
22	Mikado_loci	exon	34771205	34771322	.	-	.	gene_id "ENSSTUG00000011763"; transcript_id "mikado.22G845.4"; ID "mikado.22G845.4.exon4";
22	Mikado_loci	exon	34772042	34772179	.	-	.	gene_id "ENSSTUG00000011763"; transcript_id "mikado.22G845.4"; ID "mikado.22G845.4.exon5";
22	Mikado_loci	exon	34772844	34773012	.	-	.	gene_id "ENSSTUG00000011763"; transcript_id "mikado.22G845.4"; ID "mikado.22G845.4.exon6";
22	Mikado_loci	exon	34774415	34774564	.	-	.	gene_id "ENSSTUG00000011763"; transcript_id "mikado.22G845.4"; ID "mikado.22G845.4.exon7";
22	Mikado_loci	CDS	34768797	34769204	.	-	0	gene_id "ENSSTUG00000011763"; transcript_id "mikado.22G845.4"; ID "mikado.22G845.4.CDS1";
22	Mikado_loci	CDS	34770232	34770399	.	-	0	gene_id "ENSSTUG00000011763"; transcript_id "mikado.22G845.4"; ID "mikado.22G845.4.CDS2";
22	Mikado_loci	CDS	34770713	34770855	.	-	2	gene_id "ENSSTUG00000011763"; transcript_id "mikado.22G845.4"; ID "mikado.22G845.4.CDS3";
22	Mikado_loci	CDS	34771205	34771322	.	-	0	gene_id "ENSSTUG00000011763"; transcript_id "mikado.22G845.4"; ID "mikado.22G845.4.CDS4";
22	Mikado_loci	CDS	34772042	34772179	.	-	0	gene_id "ENSSTUG00000011763"; transcript_id "mikado.22G845.4"; ID "mikado.22G845.4.CDS5";
22	Mikado_loci	CDS	34772844	34773008	.	-	0	gene_id "ENSSTUG00000011763"; transcript_id "mikado.22G845.4"; ID "mikado.22G845.4.CDS6";
22	Mikado_loci	five_prime_utr	34773009	34773012	.	-	.	gene_id "ENSSTUG00000011763"; transcript_id "mikado.22G845.4"; ID "mikado.22G845.4.five_prime_UTR1";
22	Mikado_loci	five_prime_utr	34774415	34774564	.	-	.	gene_id "ENSSTUG00000011763"; transcript_id "mikado.22G845.4"; ID "mikado.22G845.4.five_prime_UTR2";
22	Mikado_loci	three_prime_utr	34768020	34768796	.	-	.	gene_id "ENSSTUG00000011763"; transcript_id "mikado.22G845.4"; ID "mikado.22G845.4.three_prime_UTR1";
22	Mikado_loci	transcript	34768020	34774564	13	-	.	gene_id "ENSSTUG00000011763"; transcript_id "mikado.22G845.5"; ID "mikado.22G845.5";
22	Mikado_loci	exon	34768020	34769204	.	-	.	gene_id "ENSSTUG00000011763"; transcript_id "mikado.22G845.5"; ID "mikado.22G845.5.exon1";
22	Mikado_loci	exon	34770232	34770399	.	-	.	gene_id "ENSSTUG00000011763"; transcript_id "mikado.22G845.5"; ID "mikado.22G845.5.exon2";
22	Mikado_loci	exon	34770713	34770855	.	-	.	gene_id "ENSSTUG00000011763"; transcript_id "mikado.22G845.5"; ID "mikado.22G845.5.exon3";
22	Mikado_loci	exon	34771205	34771322	.	-	.	gene_id "ENSSTUG00000011763"; transcript_id "mikado.22G845.5"; ID "mikado.22G845.5.exon4";
22	Mikado_loci	exon	34772042	34772179	.	-	.	gene_id "ENSSTUG00000011763"; transcript_id "mikado.22G845.5"; ID "mikado.22G845.5.exon5";
22	Mikado_loci	exon	34772844	34773012	.	-	.	gene_id "ENSSTUG00000011763"; transcript_id "mikado.22G845.5"; ID "mikado.22G845.5.exon6";
22	Mikado_loci	exon	34774400	34774564	.	-	.	gene_id "ENSSTUG00000011763"; transcript_id "mikado.22G845.5"; ID "mikado.22G845.5.exon7";
22	Mikado_loci	CDS	34768797	34769204	.	-	0	gene_id "ENSSTUG00000011763"; transcript_id "mikado.22G845.5"; ID "mikado.22G845.5.CDS1";
22	Mikado_loci	CDS	34770232	34770399	.	-	0	gene_id "ENSSTUG00000011763"; transcript_id "mikado.22G845.5"; ID "mikado.22G845.5.CDS2";
22	Mikado_loci	CDS	34770713	34770855	.	-	2	gene_id "ENSSTUG00000011763"; transcript_id "mikado.22G845.5"; ID "mikado.22G845.5.CDS3";
22	Mikado_loci	CDS	34771205	34771322	.	-	0	gene_id "ENSSTUG00000011763"; transcript_id "mikado.22G845.5"; ID "mikado.22G845.5.CDS4";
22	Mikado_loci	CDS	34772042	34772179	.	-	0	gene_id "ENSSTUG00000011763"; transcript_id "mikado.22G845.5"; ID "mikado.22G845.5.CDS5";
22	Mikado_loci	CDS	34772844	34773008	.	-	0	gene_id "ENSSTUG00000011763"; transcript_id "mikado.22G845.5"; ID "mikado.22G845.5.CDS6";
22	Mikado_loci	five_prime_utr	34773009	34773012	.	-	.	gene_id "ENSSTUG00000011763"; transcript_id "mikado.22G845.5"; ID "mikado.22G845.5.five_prime_UTR1";
22	Mikado_loci	five_prime_utr	34774400	34774564	.	-	.	gene_id "ENSSTUG00000011763"; transcript_id "mikado.22G845.5"; ID "mikado.22G845.5.five_prime_UTR2";
22	Mikado_loci	three_prime_utr	34768020	34768796	.	-	.	gene_id "ENSSTUG00000011763"; transcript_id "mikado.22G845.5"; ID "mikado.22G845.5.three_prime_UTR1";
22	Mikado_loci	transcript	35326699	35423692	21	+	.	gene_id "ENSSTUG00000011842"; transcript_id "mikado.22G850.2"; ID "mikado.22G850.2";
22	Mikado_loci	exon	35326699	35326769	.	+	.	gene_id "ENSSTUG00000011842"; transcript_id "mikado.22G850.2"; ID "mikado.22G850.2.exon1";
22	Mikado_loci	exon	35347298	35347463	.	+	.	gene_id "ENSSTUG00000011842"; transcript_id "mikado.22G850.2"; ID "mikado.22G850.2.exon2";
22	Mikado_loci	exon	35352315	35352491	.	+	.	gene_id "ENSSTUG00000011842"; transcript_id "mikado.22G850.2"; ID "mikado.22G850.2.exon3";
22	Mikado_loci	exon	35352772	35352898	.	+	.	gene_id "ENSSTUG00000011842"; transcript_id "mikado.22G850.2"; ID "mikado.22G850.2.exon4";
22	Mikado_loci	exon	35355882	35355995	.	+	.	gene_id "ENSSTUG00000011842"; transcript_id "mikado.22G850.2"; ID "mikado.22G850.2.exon5";
22	Mikado_loci	exon	35356892	35357016	.	+	.	gene_id "ENSSTUG00000011842"; transcript_id "mikado.22G850.2"; ID "mikado.22G850.2.exon6";
22	Mikado_loci	exon	35364265	35364345	.	+	.	gene_id "ENSSTUG00000011842"; transcript_id "mikado.22G850.2"; ID "mikado.22G850.2.exon7";
22	Mikado_loci	exon	35365567	35365712	.	+	.	gene_id "ENSSTUG00000011842"; transcript_id "mikado.22G850.2"; ID "mikado.22G850.2.exon8";
22	Mikado_loci	exon	35366412	35366493	.	+	.	gene_id "ENSSTUG00000011842"; transcript_id "mikado.22G850.2"; ID "mikado.22G850.2.exon9";
22	Mikado_loci	exon	35367245	35367347	.	+	.	gene_id "ENSSTUG00000011842"; transcript_id "mikado.22G850.2"; ID "mikado.22G850.2.exon10";
22	Mikado_loci	exon	35368797	35368915	.	+	.	gene_id "ENSSTUG00000011842"; transcript_id "mikado.22G850.2"; ID "mikado.22G850.2.exon11";
22	Mikado_loci	exon	35380418	35380537	.	+	.	gene_id "ENSSTUG00000011842"; transcript_id "mikado.22G850.2"; ID "mikado.22G850.2.exon12";
22	Mikado_loci	exon	35382854	35382978	.	+	.	gene_id "ENSSTUG00000011842"; transcript_id "mikado.22G850.2"; ID "mikado.22G850.2.exon13";
22	Mikado_loci	exon	35383076	35383144	.	+	.	gene_id "ENSSTUG00000011842"; transcript_id "mikado.22G850.2"; ID "mikado.22G850.2.exon14";
22	Mikado_loci	exon	35383255	35383412	.	+	.	gene_id "ENSSTUG00000011842"; transcript_id "mikado.22G850.2"; ID "mikado.22G850.2.exon15";
22	Mikado_loci	exon	35392751	35392872	.	+	.	gene_id "ENSSTUG00000011842"; transcript_id "mikado.22G850.2"; ID "mikado.22G850.2.exon16";
22	Mikado_loci	exon	35393705	35393766	.	+	.	gene_id "ENSSTUG00000011842"; transcript_id "mikado.22G850.2"; ID "mikado.22G850.2.exon17";
22	Mikado_loci	exon	35393885	35393965	.	+	.	gene_id "ENSSTUG00000011842"; transcript_id "mikado.22G850.2"; ID "mikado.22G850.2.exon18";
22	Mikado_loci	exon	35397041	35397100	.	+	.	gene_id "ENSSTUG00000011842"; transcript_id "mikado.22G850.2"; ID "mikado.22G850.2.exon19";
22	Mikado_loci	exon	35398164	35398225	.	+	.	gene_id "ENSSTUG00000011842"; transcript_id "mikado.22G850.2"; ID "mikado.22G850.2.exon20";
22	Mikado_loci	exon	35398313	35398379	.	+	.	gene_id "ENSSTUG00000011842"; transcript_id "mikado.22G850.2"; ID "mikado.22G850.2.exon21";
22	Mikado_loci	exon	35399323	35399439	.	+	.	gene_id "ENSSTUG00000011842"; transcript_id "mikado.22G850.2"; ID "mikado.22G850.2.exon22";
22	Mikado_loci	exon	35399974	35400115	.	+	.	gene_id "ENSSTUG00000011842"; transcript_id "mikado.22G850.2"; ID "mikado.22G850.2.exon23";
22	Mikado_loci	exon	35405759	35405814	.	+	.	gene_id "ENSSTUG00000011842"; transcript_id "mikado.22G850.2"; ID "mikado.22G850.2.exon24";
22	Mikado_loci	exon	35405949	35406071	.	+	.	gene_id "ENSSTUG00000011842"; transcript_id "mikado.22G850.2"; ID "mikado.22G850.2.exon25";
22	Mikado_loci	exon	35408825	35408886	.	+	.	gene_id "ENSSTUG00000011842"; transcript_id "mikado.22G850.2"; ID "mikado.22G850.2.exon26";
22	Mikado_loci	exon	35409243	35409302	.	+	.	gene_id "ENSSTUG00000011842"; transcript_id "mikado.22G850.2"; ID "mikado.22G850.2.exon27";
22	Mikado_loci	exon	35422282	35423692	.	+	.	gene_id "ENSSTUG00000011842"; transcript_id "mikado.22G850.2"; ID "mikado.22G850.2.exon28";
22	Mikado_loci	CDS	35347346	35347463	.	+	0	gene_id "ENSSTUG00000011842"; transcript_id "mikado.22G850.2"; ID "mikado.22G850.2.CDS1";
22	Mikado_loci	CDS	35352315	35352491	.	+	2	gene_id "ENSSTUG00000011842"; transcript_id "mikado.22G850.2"; ID "mikado.22G850.2.CDS2";
22	Mikado_loci	CDS	35352772	35352898	.	+	2	gene_id "ENSSTUG00000011842"; transcript_id "mikado.22G850.2"; ID "mikado.22G850.2.CDS3";
22	Mikado_loci	CDS	35355882	35355995	.	+	1	gene_id "ENSSTUG00000011842"; transcript_id "mikado.22G850.2"; ID "mikado.22G850.2.CDS4";
22	Mikado_loci	CDS	35356892	35357016	.	+	1	gene_id "ENSSTUG00000011842"; transcript_id "mikado.22G850.2"; ID "mikado.22G850.2.CDS5";
22	Mikado_loci	CDS	35364265	35364345	.	+	2	gene_id "ENSSTUG00000011842"; transcript_id "mikado.22G850.2"; ID "mikado.22G850.2.CDS6";
22	Mikado_loci	CDS	35365567	35365712	.	+	2	gene_id "ENSSTUG00000011842"; transcript_id "mikado.22G850.2"; ID "mikado.22G850.2.CDS7";
22	Mikado_loci	CDS	35366412	35366493	.	+	0	gene_id "ENSSTUG00000011842"; transcript_id "mikado.22G850.2"; ID "mikado.22G850.2.CDS8";
22	Mikado_loci	CDS	35367245	35367347	.	+	2	gene_id "ENSSTUG00000011842"; transcript_id "mikado.22G850.2"; ID "mikado.22G850.2.CDS9";
22	Mikado_loci	CDS	35368797	35368915	.	+	1	gene_id "ENSSTUG00000011842"; transcript_id "mikado.22G850.2"; ID "mikado.22G850.2.CDS10";
22	Mikado_loci	CDS	35380418	35380537	.	+	2	gene_id "ENSSTUG00000011842"; transcript_id "mikado.22G850.2"; ID "mikado.22G850.2.CDS11";
22	Mikado_loci	CDS	35382854	35382978	.	+	2	gene_id "ENSSTUG00000011842"; transcript_id "mikado.22G850.2"; ID "mikado.22G850.2.CDS12";
22	Mikado_loci	CDS	35383076	35383144	.	+	0	gene_id "ENSSTUG00000011842"; transcript_id "mikado.22G850.2"; ID "mikado.22G850.2.CDS13";
22	Mikado_loci	CDS	35383255	35383412	.	+	0	gene_id "ENSSTUG00000011842"; transcript_id "mikado.22G850.2"; ID "mikado.22G850.2.CDS14";
22	Mikado_loci	CDS	35392751	35392872	.	+	1	gene_id "ENSSTUG00000011842"; transcript_id "mikado.22G850.2"; ID "mikado.22G850.2.CDS15";
22	Mikado_loci	CDS	35393705	35393766	.	+	2	gene_id "ENSSTUG00000011842"; transcript_id "mikado.22G850.2"; ID "mikado.22G850.2.CDS16";
22	Mikado_loci	CDS	35393885	35393965	.	+	0	gene_id "ENSSTUG00000011842"; transcript_id "mikado.22G850.2"; ID "mikado.22G850.2.CDS17";
22	Mikado_loci	CDS	35397041	35397100	.	+	0	gene_id "ENSSTUG00000011842"; transcript_id "mikado.22G850.2"; ID "mikado.22G850.2.CDS18";
22	Mikado_loci	CDS	35398164	35398225	.	+	0	gene_id "ENSSTUG00000011842"; transcript_id "mikado.22G850.2"; ID "mikado.22G850.2.CDS19";
22	Mikado_loci	CDS	35398313	35398379	.	+	1	gene_id "ENSSTUG00000011842"; transcript_id "mikado.22G850.2"; ID "mikado.22G850.2.CDS20";
22	Mikado_loci	CDS	35399323	35399439	.	+	0	gene_id "ENSSTUG00000011842"; transcript_id "mikado.22G850.2"; ID "mikado.22G850.2.CDS21";
22	Mikado_loci	CDS	35399974	35400115	.	+	0	gene_id "ENSSTUG00000011842"; transcript_id "mikado.22G850.2"; ID "mikado.22G850.2.CDS22";
22	Mikado_loci	CDS	35405759	35405814	.	+	2	gene_id "ENSSTUG00000011842"; transcript_id "mikado.22G850.2"; ID "mikado.22G850.2.CDS23";
22	Mikado_loci	CDS	35405949	35406071	.	+	0	gene_id "ENSSTUG00000011842"; transcript_id "mikado.22G850.2"; ID "mikado.22G850.2.CDS24";
22	Mikado_loci	CDS	35408825	35408886	.	+	0	gene_id "ENSSTUG00000011842"; transcript_id "mikado.22G850.2"; ID "mikado.22G850.2.CDS25";
22	Mikado_loci	CDS	35409243	35409302	.	+	1	gene_id "ENSSTUG00000011842"; transcript_id "mikado.22G850.2"; ID "mikado.22G850.2.CDS26";
22	Mikado_loci	CDS	35422282	35422375	.	+	1	gene_id "ENSSTUG00000011842"; transcript_id "mikado.22G850.2"; ID "mikado.22G850.2.CDS27";
22	Mikado_loci	five_prime_utr	35326699	35326769	.	+	.	gene_id "ENSSTUG00000011842"; transcript_id "mikado.22G850.2"; ID "mikado.22G850.2.five_prime_UTR1";
22	Mikado_loci	five_prime_utr	35347298	35347345	.	+	.	gene_id "ENSSTUG00000011842"; transcript_id "mikado.22G850.2"; ID "mikado.22G850.2.five_prime_UTR2";
22	Mikado_loci	three_prime_utr	35422376	35423692	.	+	.	gene_id "ENSSTUG00000011842"; transcript_id "mikado.22G850.2"; ID "mikado.22G850.2.three_prime_UTR1";
22	Mikado_loci	transcript	35326699	35423692	21	+	.	gene_id "ENSSTUG00000011842"; transcript_id "mikado.22G850.3"; ID "mikado.22G850.3";
22	Mikado_loci	exon	35326699	35326769	.	+	.	gene_id "ENSSTUG00000011842"; transcript_id "mikado.22G850.3"; ID "mikado.22G850.3.exon1";
22	Mikado_loci	exon	35340391	35340467	.	+	.	gene_id "ENSSTUG00000011842"; transcript_id "mikado.22G850.3"; ID "mikado.22G850.3.exon2";
22	Mikado_loci	exon	35347298	35347463	.	+	.	gene_id "ENSSTUG00000011842"; transcript_id "mikado.22G850.3"; ID "mikado.22G850.3.exon3";
22	Mikado_loci	exon	35352315	35352491	.	+	.	gene_id "ENSSTUG00000011842"; transcript_id "mikado.22G850.3"; ID "mikado.22G850.3.exon4";
22	Mikado_loci	exon	35352772	35352898	.	+	.	gene_id "ENSSTUG00000011842"; transcript_id "mikado.22G850.3"; ID "mikado.22G850.3.exon5";
22	Mikado_loci	exon	35355882	35355995	.	+	.	gene_id "ENSSTUG00000011842"; transcript_id "mikado.22G850.3"; ID "mikado.22G850.3.exon6";
22	Mikado_loci	exon	35356892	35357016	.	+	.	gene_id "ENSSTUG00000011842"; transcript_id "mikado.22G850.3"; ID "mikado.22G850.3.exon7";
22	Mikado_loci	exon	35364265	35364345	.	+	.	gene_id "ENSSTUG00000011842"; transcript_id "mikado.22G850.3"; ID "mikado.22G850.3.exon8";
22	Mikado_loci	exon	35365567	35365712	.	+	.	gene_id "ENSSTUG00000011842"; transcript_id "mikado.22G850.3"; ID "mikado.22G850.3.exon9";
22	Mikado_loci	exon	35366412	35366493	.	+	.	gene_id "ENSSTUG00000011842"; transcript_id "mikado.22G850.3"; ID "mikado.22G850.3.exon10";
22	Mikado_loci	exon	35367245	35367347	.	+	.	gene_id "ENSSTUG00000011842"; transcript_id "mikado.22G850.3"; ID "mikado.22G850.3.exon11";
22	Mikado_loci	exon	35368797	35368915	.	+	.	gene_id "ENSSTUG00000011842"; transcript_id "mikado.22G850.3"; ID "mikado.22G850.3.exon12";
22	Mikado_loci	exon	35380418	35380537	.	+	.	gene_id "ENSSTUG00000011842"; transcript_id "mikado.22G850.3"; ID "mikado.22G850.3.exon13";
22	Mikado_loci	exon	35382854	35382978	.	+	.	gene_id "ENSSTUG00000011842"; transcript_id "mikado.22G850.3"; ID "mikado.22G850.3.exon14";
22	Mikado_loci	exon	35383076	35383144	.	+	.	gene_id "ENSSTUG00000011842"; transcript_id "mikado.22G850.3"; ID "mikado.22G850.3.exon15";
22	Mikado_loci	exon	35383255	35383412	.	+	.	gene_id "ENSSTUG00000011842"; transcript_id "mikado.22G850.3"; ID "mikado.22G850.3.exon16";
22	Mikado_loci	exon	35392751	35392872	.	+	.	gene_id "ENSSTUG00000011842"; transcript_id "mikado.22G850.3"; ID "mikado.22G850.3.exon17";
22	Mikado_loci	exon	35393705	35393766	.	+	.	gene_id "ENSSTUG00000011842"; transcript_id "mikado.22G850.3"; ID "mikado.22G850.3.exon18";
22	Mikado_loci	exon	35393885	35393965	.	+	.	gene_id "ENSSTUG00000011842"; transcript_id "mikado.22G850.3"; ID "mikado.22G850.3.exon19";
22	Mikado_loci	exon	35397041	35397100	.	+	.	gene_id "ENSSTUG00000011842"; transcript_id "mikado.22G850.3"; ID "mikado.22G850.3.exon20";
22	Mikado_loci	exon	35398164	35398225	.	+	.	gene_id "ENSSTUG00000011842"; transcript_id "mikado.22G850.3"; ID "mikado.22G850.3.exon21";
22	Mikado_loci	exon	35398313	35398379	.	+	.	gene_id "ENSSTUG00000011842"; transcript_id "mikado.22G850.3"; ID "mikado.22G850.3.exon22";
22	Mikado_loci	exon	35399323	35399439	.	+	.	gene_id "ENSSTUG00000011842"; transcript_id "mikado.22G850.3"; ID "mikado.22G850.3.exon23";
22	Mikado_loci	exon	35399974	35400115	.	+	.	gene_id "ENSSTUG00000011842"; transcript_id "mikado.22G850.3"; ID "mikado.22G850.3.exon24";
22	Mikado_loci	exon	35405759	35405814	.	+	.	gene_id "ENSSTUG00000011842"; transcript_id "mikado.22G850.3"; ID "mikado.22G850.3.exon25";
22	Mikado_loci	exon	35405949	35406071	.	+	.	gene_id "ENSSTUG00000011842"; transcript_id "mikado.22G850.3"; ID "mikado.22G850.3.exon26";
22	Mikado_loci	exon	35408825	35408886	.	+	.	gene_id "ENSSTUG00000011842"; transcript_id "mikado.22G850.3"; ID "mikado.22G850.3.exon27";
22	Mikado_loci	exon	35409243	35409302	.	+	.	gene_id "ENSSTUG00000011842"; transcript_id "mikado.22G850.3"; ID "mikado.22G850.3.exon28";
22	Mikado_loci	exon	35422282	35423692	.	+	.	gene_id "ENSSTUG00000011842"; transcript_id "mikado.22G850.3"; ID "mikado.22G850.3.exon29";
22	Mikado_loci	CDS	35347346	35347463	.	+	0	gene_id "ENSSTUG00000011842"; transcript_id "mikado.22G850.3"; ID "mikado.22G850.3.CDS1";
22	Mikado_loci	CDS	35352315	35352491	.	+	2	gene_id "ENSSTUG00000011842"; transcript_id "mikado.22G850.3"; ID "mikado.22G850.3.CDS2";
22	Mikado_loci	CDS	35352772	35352898	.	+	2	gene_id "ENSSTUG00000011842"; transcript_id "mikado.22G850.3"; ID "mikado.22G850.3.CDS3";
22	Mikado_loci	CDS	35355882	35355995	.	+	1	gene_id "ENSSTUG00000011842"; transcript_id "mikado.22G850.3"; ID "mikado.22G850.3.CDS4";
22	Mikado_loci	CDS	35356892	35357016	.	+	1	gene_id "ENSSTUG00000011842"; transcript_id "mikado.22G850.3"; ID "mikado.22G850.3.CDS5";
22	Mikado_loci	CDS	35364265	35364345	.	+	2	gene_id "ENSSTUG00000011842"; transcript_id "mikado.22G850.3"; ID "mikado.22G850.3.CDS6";
22	Mikado_loci	CDS	35365567	35365712	.	+	2	gene_id "ENSSTUG00000011842"; transcript_id "mikado.22G850.3"; ID "mikado.22G850.3.CDS7";
22	Mikado_loci	CDS	35366412	35366493	.	+	0	gene_id "ENSSTUG00000011842"; transcript_id "mikado.22G850.3"; ID "mikado.22G850.3.CDS8";
22	Mikado_loci	CDS	35367245	35367347	.	+	2	gene_id "ENSSTUG00000011842"; transcript_id "mikado.22G850.3"; ID "mikado.22G850.3.CDS9";
22	Mikado_loci	CDS	35368797	35368915	.	+	1	gene_id "ENSSTUG00000011842"; transcript_id "mikado.22G850.3"; ID "mikado.22G850.3.CDS10";
22	Mikado_loci	CDS	35380418	35380537	.	+	2	gene_id "ENSSTUG00000011842"; transcript_id "mikado.22G850.3"; ID "mikado.22G850.3.CDS11";
22	Mikado_loci	CDS	35382854	35382978	.	+	2	gene_id "ENSSTUG00000011842"; transcript_id "mikado.22G850.3"; ID "mikado.22G850.3.CDS12";
22	Mikado_loci	CDS	35383076	35383144	.	+	0	gene_id "ENSSTUG00000011842"; transcript_id "mikado.22G850.3"; ID "mikado.22G850.3.CDS13";
22	Mikado_loci	CDS	35383255	35383412	.	+	0	gene_id "ENSSTUG00000011842"; transcript_id "mikado.22G850.3"; ID "mikado.22G850.3.CDS14";
22	Mikado_loci	CDS	35392751	35392872	.	+	1	gene_id "ENSSTUG00000011842"; transcript_id "mikado.22G850.3"; ID "mikado.22G850.3.CDS15";
22	Mikado_loci	CDS	35393705	35393766	.	+	2	gene_id "ENSSTUG00000011842"; transcript_id "mikado.22G850.3"; ID "mikado.22G850.3.CDS16";
22	Mikado_loci	CDS	35393885	35393965	.	+	0	gene_id "ENSSTUG00000011842"; transcript_id "mikado.22G850.3"; ID "mikado.22G850.3.CDS17";
22	Mikado_loci	CDS	35397041	35397100	.	+	0	gene_id "ENSSTUG00000011842"; transcript_id "mikado.22G850.3"; ID "mikado.22G850.3.CDS18";
22	Mikado_loci	CDS	35398164	35398225	.	+	0	gene_id "ENSSTUG00000011842"; transcript_id "mikado.22G850.3"; ID "mikado.22G850.3.CDS19";
22	Mikado_loci	CDS	35398313	35398379	.	+	1	gene_id "ENSSTUG00000011842"; transcript_id "mikado.22G850.3"; ID "mikado.22G850.3.CDS20";
22	Mikado_loci	CDS	35399323	35399439	.	+	0	gene_id "ENSSTUG00000011842"; transcript_id "mikado.22G850.3"; ID "mikado.22G850.3.CDS21";
22	Mikado_loci	CDS	35399974	35400115	.	+	0	gene_id "ENSSTUG00000011842"; transcript_id "mikado.22G850.3"; ID "mikado.22G850.3.CDS22";
22	Mikado_loci	CDS	35405759	35405814	.	+	2	gene_id "ENSSTUG00000011842"; transcript_id "mikado.22G850.3"; ID "mikado.22G850.3.CDS23";
22	Mikado_loci	CDS	35405949	35406071	.	+	0	gene_id "ENSSTUG00000011842"; transcript_id "mikado.22G850.3"; ID "mikado.22G850.3.CDS24";
22	Mikado_loci	CDS	35408825	35408886	.	+	0	gene_id "ENSSTUG00000011842"; transcript_id "mikado.22G850.3"; ID "mikado.22G850.3.CDS25";
22	Mikado_loci	CDS	35409243	35409302	.	+	1	gene_id "ENSSTUG00000011842"; transcript_id "mikado.22G850.3"; ID "mikado.22G850.3.CDS26";
22	Mikado_loci	CDS	35422282	35422375	.	+	1	gene_id "ENSSTUG00000011842"; transcript_id "mikado.22G850.3"; ID "mikado.22G850.3.CDS27";
22	Mikado_loci	five_prime_utr	35326699	35326769	.	+	.	gene_id "ENSSTUG00000011842"; transcript_id "mikado.22G850.3"; ID "mikado.22G850.3.five_prime_UTR1";
22	Mikado_loci	five_prime_utr	35340391	35340467	.	+	.	gene_id "ENSSTUG00000011842"; transcript_id "mikado.22G850.3"; ID "mikado.22G850.3.five_prime_UTR2";
22	Mikado_loci	five_prime_utr	35347298	35347345	.	+	.	gene_id "ENSSTUG00000011842"; transcript_id "mikado.22G850.3"; ID "mikado.22G850.3.five_prime_UTR3";
22	Mikado_loci	three_prime_utr	35422376	35423692	.	+	.	gene_id "ENSSTUG00000011842"; transcript_id "mikado.22G850.3"; ID "mikado.22G850.3.three_prime_UTR1";
22	Mikado_loci	transcript	35426790	35434768	14	-	.	gene_id "ENSSTUG00000012003"; transcript_id "mikado.22G852.2"; ID "mikado.22G852.2";
22	Mikado_loci	exon	35426790	35427854	.	-	.	gene_id "ENSSTUG00000012003"; transcript_id "mikado.22G852.2"; ID "mikado.22G852.2.exon1";
22	Mikado_loci	exon	35429623	35429735	.	-	.	gene_id "ENSSTUG00000012003"; transcript_id "mikado.22G852.2"; ID "mikado.22G852.2.exon2";
22	Mikado_loci	exon	35430427	35430807	.	-	.	gene_id "ENSSTUG00000012003"; transcript_id "mikado.22G852.2"; ID "mikado.22G852.2.exon3";
22	Mikado_loci	exon	35430933	35431031	.	-	.	gene_id "ENSSTUG00000012003"; transcript_id "mikado.22G852.2"; ID "mikado.22G852.2.exon4";
22	Mikado_loci	exon	35431689	35431833	.	-	.	gene_id "ENSSTUG00000012003"; transcript_id "mikado.22G852.2"; ID "mikado.22G852.2.exon5";
22	Mikado_loci	exon	35432983	35433080	.	-	.	gene_id "ENSSTUG00000012003"; transcript_id "mikado.22G852.2"; ID "mikado.22G852.2.exon6";
22	Mikado_loci	exon	35433689	35433875	.	-	.	gene_id "ENSSTUG00000012003"; transcript_id "mikado.22G852.2"; ID "mikado.22G852.2.exon7";
22	Mikado_loci	exon	35434159	35434768	.	-	.	gene_id "ENSSTUG00000012003"; transcript_id "mikado.22G852.2"; ID "mikado.22G852.2.exon8";
22	Mikado_loci	CDS	35427672	35427854	.	-	0	gene_id "ENSSTUG00000012003"; transcript_id "mikado.22G852.2"; ID "mikado.22G852.2.CDS1";
22	Mikado_loci	CDS	35429623	35429735	.	-	2	gene_id "ENSSTUG00000012003"; transcript_id "mikado.22G852.2"; ID "mikado.22G852.2.CDS2";
22	Mikado_loci	CDS	35430427	35430807	.	-	2	gene_id "ENSSTUG00000012003"; transcript_id "mikado.22G852.2"; ID "mikado.22G852.2.CDS3";
22	Mikado_loci	CDS	35430933	35431031	.	-	2	gene_id "ENSSTUG00000012003"; transcript_id "mikado.22G852.2"; ID "mikado.22G852.2.CDS4";
22	Mikado_loci	CDS	35431689	35431833	.	-	0	gene_id "ENSSTUG00000012003"; transcript_id "mikado.22G852.2"; ID "mikado.22G852.2.CDS5";
22	Mikado_loci	CDS	35432983	35433080	.	-	2	gene_id "ENSSTUG00000012003"; transcript_id "mikado.22G852.2"; ID "mikado.22G852.2.CDS6";
22	Mikado_loci	CDS	35433689	35433875	.	-	0	gene_id "ENSSTUG00000012003"; transcript_id "mikado.22G852.2"; ID "mikado.22G852.2.CDS7";
22	Mikado_loci	CDS	35434159	35434359	.	-	0	gene_id "ENSSTUG00000012003"; transcript_id "mikado.22G852.2"; ID "mikado.22G852.2.CDS8";
22	Mikado_loci	five_prime_utr	35434360	35434768	.	-	.	gene_id "ENSSTUG00000012003"; transcript_id "mikado.22G852.2"; ID "mikado.22G852.2.five_prime_UTR1";
22	Mikado_loci	three_prime_utr	35426790	35427671	.	-	.	gene_id "ENSSTUG00000012003"; transcript_id "mikado.22G852.2"; ID "mikado.22G852.2.three_prime_UTR1";
22	Mikado_loci	transcript	35462194	35469395	17	+	.	gene_id "ENSSTUG00000012027"; transcript_id "mikado.22G853.2"; ID "mikado.22G853.2";
22	Mikado_loci	exon	35462194	35462550	.	+	.	gene_id "ENSSTUG00000012027"; transcript_id "mikado.22G853.2"; ID "mikado.22G853.2.exon1";
22	Mikado_loci	exon	35463225	35463328	.	+	.	gene_id "ENSSTUG00000012027"; transcript_id "mikado.22G853.2"; ID "mikado.22G853.2.exon2";
22	Mikado_loci	exon	35464769	35464956	.	+	.	gene_id "ENSSTUG00000012027"; transcript_id "mikado.22G853.2"; ID "mikado.22G853.2.exon3";
22	Mikado_loci	exon	35467209	35467362	.	+	.	gene_id "ENSSTUG00000012027"; transcript_id "mikado.22G853.2"; ID "mikado.22G853.2.exon4";
22	Mikado_loci	exon	35467582	35467713	.	+	.	gene_id "ENSSTUG00000012027"; transcript_id "mikado.22G853.2"; ID "mikado.22G853.2.exon5";
22	Mikado_loci	exon	35467837	35467960	.	+	.	gene_id "ENSSTUG00000012027"; transcript_id "mikado.22G853.2"; ID "mikado.22G853.2.exon6";
22	Mikado_loci	exon	35468146	35468278	.	+	.	gene_id "ENSSTUG00000012027"; transcript_id "mikado.22G853.2"; ID "mikado.22G853.2.exon7";
22	Mikado_loci	exon	35468573	35469395	.	+	.	gene_id "ENSSTUG00000012027"; transcript_id "mikado.22G853.2"; ID "mikado.22G853.2.exon8";
22	Mikado_loci	CDS	35462474	35462550	.	+	0	gene_id "ENSSTUG00000012027"; transcript_id "mikado.22G853.2"; ID "mikado.22G853.2.CDS1";
22	Mikado_loci	CDS	35463225	35463328	.	+	1	gene_id "ENSSTUG00000012027"; transcript_id "mikado.22G853.2"; ID "mikado.22G853.2.CDS2";
22	Mikado_loci	CDS	35464769	35464956	.	+	2	gene_id "ENSSTUG00000012027"; transcript_id "mikado.22G853.2"; ID "mikado.22G853.2.CDS3";
22	Mikado_loci	CDS	35467209	35467362	.	+	0	gene_id "ENSSTUG00000012027"; transcript_id "mikado.22G853.2"; ID "mikado.22G853.2.CDS4";
22	Mikado_loci	CDS	35467582	35467713	.	+	2	gene_id "ENSSTUG00000012027"; transcript_id "mikado.22G853.2"; ID "mikado.22G853.2.CDS5";
22	Mikado_loci	CDS	35467837	35467960	.	+	2	gene_id "ENSSTUG00000012027"; transcript_id "mikado.22G853.2"; ID "mikado.22G853.2.CDS6";
22	Mikado_loci	CDS	35468146	35468236	.	+	1	gene_id "ENSSTUG00000012027"; transcript_id "mikado.22G853.2"; ID "mikado.22G853.2.CDS7";
22	Mikado_loci	five_prime_utr	35462194	35462473	.	+	.	gene_id "ENSSTUG00000012027"; transcript_id "mikado.22G853.2"; ID "mikado.22G853.2.five_prime_UTR1";
22	Mikado_loci	three_prime_utr	35468237	35468278	.	+	.	gene_id "ENSSTUG00000012027"; transcript_id "mikado.22G853.2"; ID "mikado.22G853.2.three_prime_UTR1";
22	Mikado_loci	three_prime_utr	35468573	35469395	.	+	.	gene_id "ENSSTUG00000012027"; transcript_id "mikado.22G853.2"; ID "mikado.22G853.2.three_prime_UTR2";
22	Mikado_loci	transcript	35545067	35576685	10	+	.	gene_id "ENSSTUG00000012156"; transcript_id "mikado.22G856.6"; ID "mikado.22G856.6";
22	Mikado_loci	exon	35545067	35545191	.	+	.	gene_id "ENSSTUG00000012156"; transcript_id "mikado.22G856.6"; ID "mikado.22G856.6.exon1";
22	Mikado_loci	exon	35546684	35546838	.	+	.	gene_id "ENSSTUG00000012156"; transcript_id "mikado.22G856.6"; ID "mikado.22G856.6.exon2";
22	Mikado_loci	exon	35549283	35549409	.	+	.	gene_id "ENSSTUG00000012156"; transcript_id "mikado.22G856.6"; ID "mikado.22G856.6.exon3";
22	Mikado_loci	exon	35549630	35549816	.	+	.	gene_id "ENSSTUG00000012156"; transcript_id "mikado.22G856.6"; ID "mikado.22G856.6.exon4";
22	Mikado_loci	exon	35557587	35557894	.	+	.	gene_id "ENSSTUG00000012156"; transcript_id "mikado.22G856.6"; ID "mikado.22G856.6.exon5";
22	Mikado_loci	exon	35558006	35558184	.	+	.	gene_id "ENSSTUG00000012156"; transcript_id "mikado.22G856.6"; ID "mikado.22G856.6.exon6";
22	Mikado_loci	exon	35558396	35558534	.	+	.	gene_id "ENSSTUG00000012156"; transcript_id "mikado.22G856.6"; ID "mikado.22G856.6.exon7";
22	Mikado_loci	exon	35558777	35558970	.	+	.	gene_id "ENSSTUG00000012156"; transcript_id "mikado.22G856.6"; ID "mikado.22G856.6.exon8";
22	Mikado_loci	exon	35559369	35559531	.	+	.	gene_id "ENSSTUG00000012156"; transcript_id "mikado.22G856.6"; ID "mikado.22G856.6.exon9";
22	Mikado_loci	exon	35559621	35559704	.	+	.	gene_id "ENSSTUG00000012156"; transcript_id "mikado.22G856.6"; ID "mikado.22G856.6.exon10";
22	Mikado_loci	exon	35559813	35559920	.	+	.	gene_id "ENSSTUG00000012156"; transcript_id "mikado.22G856.6"; ID "mikado.22G856.6.exon11";
22	Mikado_loci	exon	35560230	35560328	.	+	.	gene_id "ENSSTUG00000012156"; transcript_id "mikado.22G856.6"; ID "mikado.22G856.6.exon12";
22	Mikado_loci	exon	35568751	35569248	.	+	.	gene_id "ENSSTUG00000012156"; transcript_id "mikado.22G856.6"; ID "mikado.22G856.6.exon13";
22	Mikado_loci	exon	35571705	35571899	.	+	.	gene_id "ENSSTUG00000012156"; transcript_id "mikado.22G856.6"; ID "mikado.22G856.6.exon14";
22	Mikado_loci	exon	35572042	35576685	.	+	.	gene_id "ENSSTUG00000012156"; transcript_id "mikado.22G856.6"; ID "mikado.22G856.6.exon15";
22	Mikado_loci	CDS	35545090	35545191	.	+	0	gene_id "ENSSTUG00000012156"; transcript_id "mikado.22G856.6"; ID "mikado.22G856.6.CDS1";
22	Mikado_loci	CDS	35546684	35546838	.	+	0	gene_id "ENSSTUG00000012156"; transcript_id "mikado.22G856.6"; ID "mikado.22G856.6.CDS2";
22	Mikado_loci	CDS	35549283	35549409	.	+	1	gene_id "ENSSTUG00000012156"; transcript_id "mikado.22G856.6"; ID "mikado.22G856.6.CDS3";
22	Mikado_loci	CDS	35549630	35549816	.	+	0	gene_id "ENSSTUG00000012156"; transcript_id "mikado.22G856.6"; ID "mikado.22G856.6.CDS4";
22	Mikado_loci	CDS	35557587	35557894	.	+	2	gene_id "ENSSTUG00000012156"; transcript_id "mikado.22G856.6"; ID "mikado.22G856.6.CDS5";
22	Mikado_loci	CDS	35558006	35558184	.	+	0	gene_id "ENSSTUG00000012156"; transcript_id "mikado.22G856.6"; ID "mikado.22G856.6.CDS6";
22	Mikado_loci	CDS	35558396	35558534	.	+	1	gene_id "ENSSTUG00000012156"; transcript_id "mikado.22G856.6"; ID "mikado.22G856.6.CDS7";
22	Mikado_loci	CDS	35558777	35558970	.	+	0	gene_id "ENSSTUG00000012156"; transcript_id "mikado.22G856.6"; ID "mikado.22G856.6.CDS8";
22	Mikado_loci	CDS	35559369	35559531	.	+	1	gene_id "ENSSTUG00000012156"; transcript_id "mikado.22G856.6"; ID "mikado.22G856.6.CDS9";
22	Mikado_loci	CDS	35559621	35559704	.	+	0	gene_id "ENSSTUG00000012156"; transcript_id "mikado.22G856.6"; ID "mikado.22G856.6.CDS10";
22	Mikado_loci	CDS	35559813	35559920	.	+	0	gene_id "ENSSTUG00000012156"; transcript_id "mikado.22G856.6"; ID "mikado.22G856.6.CDS11";
22	Mikado_loci	CDS	35560230	35560328	.	+	0	gene_id "ENSSTUG00000012156"; transcript_id "mikado.22G856.6"; ID "mikado.22G856.6.CDS12";
22	Mikado_loci	CDS	35568751	35569248	.	+	0	gene_id "ENSSTUG00000012156"; transcript_id "mikado.22G856.6"; ID "mikado.22G856.6.CDS13";
22	Mikado_loci	CDS	35571705	35571899	.	+	0	gene_id "ENSSTUG00000012156"; transcript_id "mikado.22G856.6"; ID "mikado.22G856.6.CDS14";
22	Mikado_loci	CDS	35572042	35575284	.	+	0	gene_id "ENSSTUG00000012156"; transcript_id "mikado.22G856.6"; ID "mikado.22G856.6.CDS15";
22	Mikado_loci	five_prime_utr	35545067	35545089	.	+	.	gene_id "ENSSTUG00000012156"; transcript_id "mikado.22G856.6"; ID "mikado.22G856.6.five_prime_UTR1";
22	Mikado_loci	three_prime_utr	35575285	35576685	.	+	.	gene_id "ENSSTUG00000012156"; transcript_id "mikado.22G856.6"; ID "mikado.22G856.6.three_prime_UTR1";
22	Mikado_loci	transcript	36161928	36254101	19	-	.	gene_id "ENSSTUG00000013995"; transcript_id "mikado.22G874.3"; ID "mikado.22G874.3";
22	Mikado_loci	exon	36161928	36165086	.	-	.	gene_id "ENSSTUG00000013995"; transcript_id "mikado.22G874.3"; ID "mikado.22G874.3.exon1";
22	Mikado_loci	exon	36166194	36166223	.	-	.	gene_id "ENSSTUG00000013995"; transcript_id "mikado.22G874.3"; ID "mikado.22G874.3.exon2";
22	Mikado_loci	exon	36166327	36166395	.	-	.	gene_id "ENSSTUG00000013995"; transcript_id "mikado.22G874.3"; ID "mikado.22G874.3.exon3";
22	Mikado_loci	exon	36166522	36166690	.	-	.	gene_id "ENSSTUG00000013995"; transcript_id "mikado.22G874.3"; ID "mikado.22G874.3.exon4";
22	Mikado_loci	exon	36167660	36167737	.	-	.	gene_id "ENSSTUG00000013995"; transcript_id "mikado.22G874.3"; ID "mikado.22G874.3.exon5";
22	Mikado_loci	exon	36167951	36168028	.	-	.	gene_id "ENSSTUG00000013995"; transcript_id "mikado.22G874.3"; ID "mikado.22G874.3.exon6";
22	Mikado_loci	exon	36168375	36168473	.	-	.	gene_id "ENSSTUG00000013995"; transcript_id "mikado.22G874.3"; ID "mikado.22G874.3.exon7";
22	Mikado_loci	exon	36169671	36169802	.	-	.	gene_id "ENSSTUG00000013995"; transcript_id "mikado.22G874.3"; ID "mikado.22G874.3.exon8";
22	Mikado_loci	exon	36170037	36170123	.	-	.	gene_id "ENSSTUG00000013995"; transcript_id "mikado.22G874.3"; ID "mikado.22G874.3.exon9";
22	Mikado_loci	exon	36171796	36172328	.	-	.	gene_id "ENSSTUG00000013995"; transcript_id "mikado.22G874.3"; ID "mikado.22G874.3.exon10";
22	Mikado_loci	exon	36172453	36172612	.	-	.	gene_id "ENSSTUG00000013995"; transcript_id "mikado.22G874.3"; ID "mikado.22G874.3.exon11";
22	Mikado_loci	exon	36196967	36197038	.	-	.	gene_id "ENSSTUG00000013995"; transcript_id "mikado.22G874.3"; ID "mikado.22G874.3.exon12";
22	Mikado_loci	exon	36197117	36197234	.	-	.	gene_id "ENSSTUG00000013995"; transcript_id "mikado.22G874.3"; ID "mikado.22G874.3.exon13";
22	Mikado_loci	exon	36198905	36199026	.	-	.	gene_id "ENSSTUG00000013995"; transcript_id "mikado.22G874.3"; ID "mikado.22G874.3.exon14";
22	Mikado_loci	exon	36210162	36211100	.	-	.	gene_id "ENSSTUG00000013995"; transcript_id "mikado.22G874.3"; ID "mikado.22G874.3.exon15";
22	Mikado_loci	exon	36216996	36217100	.	-	.	gene_id "ENSSTUG00000013995"; transcript_id "mikado.22G874.3"; ID "mikado.22G874.3.exon16";
22	Mikado_loci	exon	36223162	36223365	.	-	.	gene_id "ENSSTUG00000013995"; transcript_id "mikado.22G874.3"; ID "mikado.22G874.3.exon17";
22	Mikado_loci	exon	36223663	36223792	.	-	.	gene_id "ENSSTUG00000013995"; transcript_id "mikado.22G874.3"; ID "mikado.22G874.3.exon18";
22	Mikado_loci	exon	36223940	36224015	.	-	.	gene_id "ENSSTUG00000013995"; transcript_id "mikado.22G874.3"; ID "mikado.22G874.3.exon19";
22	Mikado_loci	exon	36225067	36225127	.	-	.	gene_id "ENSSTUG00000013995"; transcript_id "mikado.22G874.3"; ID "mikado.22G874.3.exon20";
22	Mikado_loci	exon	36225257	36225369	.	-	.	gene_id "ENSSTUG00000013995"; transcript_id "mikado.22G874.3"; ID "mikado.22G874.3.exon21";
22	Mikado_loci	exon	36225685	36225768	.	-	.	gene_id "ENSSTUG00000013995"; transcript_id "mikado.22G874.3"; ID "mikado.22G874.3.exon22";
22	Mikado_loci	exon	36247278	36247342	.	-	.	gene_id "ENSSTUG00000013995"; transcript_id "mikado.22G874.3"; ID "mikado.22G874.3.exon23";
22	Mikado_loci	exon	36247800	36247922	.	-	.	gene_id "ENSSTUG00000013995"; transcript_id "mikado.22G874.3"; ID "mikado.22G874.3.exon24";
22	Mikado_loci	exon	36248090	36248140	.	-	.	gene_id "ENSSTUG00000013995"; transcript_id "mikado.22G874.3"; ID "mikado.22G874.3.exon25";
22	Mikado_loci	exon	36248311	36248475	.	-	.	gene_id "ENSSTUG00000013995"; transcript_id "mikado.22G874.3"; ID "mikado.22G874.3.exon26";
22	Mikado_loci	exon	36253349	36254101	.	-	.	gene_id "ENSSTUG00000013995"; transcript_id "mikado.22G874.3"; ID "mikado.22G874.3.exon27";
22	Mikado_loci	CDS	36164945	36165086	.	-	1	gene_id "ENSSTUG00000013995"; transcript_id "mikado.22G874.3"; ID "mikado.22G874.3.CDS1";
22	Mikado_loci	CDS	36166194	36166223	.	-	1	gene_id "ENSSTUG00000013995"; transcript_id "mikado.22G874.3"; ID "mikado.22G874.3.CDS2";
22	Mikado_loci	CDS	36166327	36166395	.	-	1	gene_id "ENSSTUG00000013995"; transcript_id "mikado.22G874.3"; ID "mikado.22G874.3.CDS3";
22	Mikado_loci	CDS	36166522	36166690	.	-	2	gene_id "ENSSTUG00000013995"; transcript_id "mikado.22G874.3"; ID "mikado.22G874.3.CDS4";
22	Mikado_loci	CDS	36167660	36167737	.	-	2	gene_id "ENSSTUG00000013995"; transcript_id "mikado.22G874.3"; ID "mikado.22G874.3.CDS5";
22	Mikado_loci	CDS	36167951	36168028	.	-	2	gene_id "ENSSTUG00000013995"; transcript_id "mikado.22G874.3"; ID "mikado.22G874.3.CDS6";
22	Mikado_loci	CDS	36168375	36168473	.	-	2	gene_id "ENSSTUG00000013995"; transcript_id "mikado.22G874.3"; ID "mikado.22G874.3.CDS7";
22	Mikado_loci	CDS	36169671	36169802	.	-	2	gene_id "ENSSTUG00000013995"; transcript_id "mikado.22G874.3"; ID "mikado.22G874.3.CDS8";
22	Mikado_loci	CDS	36170037	36170123	.	-	2	gene_id "ENSSTUG00000013995"; transcript_id "mikado.22G874.3"; ID "mikado.22G874.3.CDS9";
22	Mikado_loci	CDS	36171796	36172328	.	-	1	gene_id "ENSSTUG00000013995"; transcript_id "mikado.22G874.3"; ID "mikado.22G874.3.CDS10";
22	Mikado_loci	CDS	36172453	36172612	.	-	2	gene_id "ENSSTUG00000013995"; transcript_id "mikado.22G874.3"; ID "mikado.22G874.3.CDS11";
22	Mikado_loci	CDS	36196967	36197038	.	-	2	gene_id "ENSSTUG00000013995"; transcript_id "mikado.22G874.3"; ID "mikado.22G874.3.CDS12";
22	Mikado_loci	CDS	36197117	36197234	.	-	0	gene_id "ENSSTUG00000013995"; transcript_id "mikado.22G874.3"; ID "mikado.22G874.3.CDS13";
22	Mikado_loci	CDS	36198905	36199026	.	-	2	gene_id "ENSSTUG00000013995"; transcript_id "mikado.22G874.3"; ID "mikado.22G874.3.CDS14";
22	Mikado_loci	CDS	36210162	36211100	.	-	2	gene_id "ENSSTUG00000013995"; transcript_id "mikado.22G874.3"; ID "mikado.22G874.3.CDS15";
22	Mikado_loci	CDS	36216996	36217100	.	-	2	gene_id "ENSSTUG00000013995"; transcript_id "mikado.22G874.3"; ID "mikado.22G874.3.CDS16";
22	Mikado_loci	CDS	36223162	36223365	.	-	2	gene_id "ENSSTUG00000013995"; transcript_id "mikado.22G874.3"; ID "mikado.22G874.3.CDS17";
22	Mikado_loci	CDS	36223663	36223792	.	-	0	gene_id "ENSSTUG00000013995"; transcript_id "mikado.22G874.3"; ID "mikado.22G874.3.CDS18";
22	Mikado_loci	CDS	36223940	36224015	.	-	1	gene_id "ENSSTUG00000013995"; transcript_id "mikado.22G874.3"; ID "mikado.22G874.3.CDS19";
22	Mikado_loci	CDS	36225067	36225127	.	-	2	gene_id "ENSSTUG00000013995"; transcript_id "mikado.22G874.3"; ID "mikado.22G874.3.CDS20";
22	Mikado_loci	CDS	36225257	36225369	.	-	1	gene_id "ENSSTUG00000013995"; transcript_id "mikado.22G874.3"; ID "mikado.22G874.3.CDS21";
22	Mikado_loci	CDS	36225685	36225768	.	-	1	gene_id "ENSSTUG00000013995"; transcript_id "mikado.22G874.3"; ID "mikado.22G874.3.CDS22";
22	Mikado_loci	CDS	36247278	36247342	.	-	0	gene_id "ENSSTUG00000013995"; transcript_id "mikado.22G874.3"; ID "mikado.22G874.3.CDS23";
22	Mikado_loci	CDS	36247800	36247922	.	-	0	gene_id "ENSSTUG00000013995"; transcript_id "mikado.22G874.3"; ID "mikado.22G874.3.CDS24";
22	Mikado_loci	CDS	36248090	36248140	.	-	0	gene_id "ENSSTUG00000013995"; transcript_id "mikado.22G874.3"; ID "mikado.22G874.3.CDS25";
22	Mikado_loci	CDS	36248311	36248460	.	-	0	gene_id "ENSSTUG00000013995"; transcript_id "mikado.22G874.3"; ID "mikado.22G874.3.CDS26";
22	Mikado_loci	five_prime_utr	36248461	36248475	.	-	.	gene_id "ENSSTUG00000013995"; transcript_id "mikado.22G874.3"; ID "mikado.22G874.3.five_prime_UTR1";
22	Mikado_loci	five_prime_utr	36253349	36254101	.	-	.	gene_id "ENSSTUG00000013995"; transcript_id "mikado.22G874.3"; ID "mikado.22G874.3.five_prime_UTR2";
22	Mikado_loci	three_prime_utr	36161928	36164944	.	-	.	gene_id "ENSSTUG00000013995"; transcript_id "mikado.22G874.3"; ID "mikado.22G874.3.three_prime_UTR1";
22	Mikado_loci	transcript	36161928	36254101	19	-	.	gene_id "ENSSTUG00000013995"; transcript_id "mikado.22G874.4"; ID "mikado.22G874.4";
22	Mikado_loci	exon	36161928	36165086	.	-	.	gene_id "ENSSTUG00000013995"; transcript_id "mikado.22G874.4"; ID "mikado.22G874.4.exon1";
22	Mikado_loci	exon	36166194	36166223	.	-	.	gene_id "ENSSTUG00000013995"; transcript_id "mikado.22G874.4"; ID "mikado.22G874.4.exon2";
22	Mikado_loci	exon	36166327	36166395	.	-	.	gene_id "ENSSTUG00000013995"; transcript_id "mikado.22G874.4"; ID "mikado.22G874.4.exon3";
22	Mikado_loci	exon	36166522	36166690	.	-	.	gene_id "ENSSTUG00000013995"; transcript_id "mikado.22G874.4"; ID "mikado.22G874.4.exon4";
22	Mikado_loci	exon	36167660	36167737	.	-	.	gene_id "ENSSTUG00000013995"; transcript_id "mikado.22G874.4"; ID "mikado.22G874.4.exon5";
22	Mikado_loci	exon	36167951	36168028	.	-	.	gene_id "ENSSTUG00000013995"; transcript_id "mikado.22G874.4"; ID "mikado.22G874.4.exon6";
22	Mikado_loci	exon	36168375	36168473	.	-	.	gene_id "ENSSTUG00000013995"; transcript_id "mikado.22G874.4"; ID "mikado.22G874.4.exon7";
22	Mikado_loci	exon	36169671	36169802	.	-	.	gene_id "ENSSTUG00000013995"; transcript_id "mikado.22G874.4"; ID "mikado.22G874.4.exon8";
22	Mikado_loci	exon	36170037	36170123	.	-	.	gene_id "ENSSTUG00000013995"; transcript_id "mikado.22G874.4"; ID "mikado.22G874.4.exon9";
22	Mikado_loci	exon	36171796	36172328	.	-	.	gene_id "ENSSTUG00000013995"; transcript_id "mikado.22G874.4"; ID "mikado.22G874.4.exon10";
22	Mikado_loci	exon	36172453	36172612	.	-	.	gene_id "ENSSTUG00000013995"; transcript_id "mikado.22G874.4"; ID "mikado.22G874.4.exon11";
22	Mikado_loci	exon	36196967	36197038	.	-	.	gene_id "ENSSTUG00000013995"; transcript_id "mikado.22G874.4"; ID "mikado.22G874.4.exon12";
22	Mikado_loci	exon	36197117	36197234	.	-	.	gene_id "ENSSTUG00000013995"; transcript_id "mikado.22G874.4"; ID "mikado.22G874.4.exon13";
22	Mikado_loci	exon	36198905	36199026	.	-	.	gene_id "ENSSTUG00000013995"; transcript_id "mikado.22G874.4"; ID "mikado.22G874.4.exon14";
22	Mikado_loci	exon	36210162	36211100	.	-	.	gene_id "ENSSTUG00000013995"; transcript_id "mikado.22G874.4"; ID "mikado.22G874.4.exon15";
22	Mikado_loci	exon	36216996	36217100	.	-	.	gene_id "ENSSTUG00000013995"; transcript_id "mikado.22G874.4"; ID "mikado.22G874.4.exon16";
22	Mikado_loci	exon	36223300	36223365	.	-	.	gene_id "ENSSTUG00000013995"; transcript_id "mikado.22G874.4"; ID "mikado.22G874.4.exon17";
22	Mikado_loci	exon	36223663	36223792	.	-	.	gene_id "ENSSTUG00000013995"; transcript_id "mikado.22G874.4"; ID "mikado.22G874.4.exon18";
22	Mikado_loci	exon	36223940	36224015	.	-	.	gene_id "ENSSTUG00000013995"; transcript_id "mikado.22G874.4"; ID "mikado.22G874.4.exon19";
22	Mikado_loci	exon	36225067	36225127	.	-	.	gene_id "ENSSTUG00000013995"; transcript_id "mikado.22G874.4"; ID "mikado.22G874.4.exon20";
22	Mikado_loci	exon	36225257	36225369	.	-	.	gene_id "ENSSTUG00000013995"; transcript_id "mikado.22G874.4"; ID "mikado.22G874.4.exon21";
22	Mikado_loci	exon	36225685	36225768	.	-	.	gene_id "ENSSTUG00000013995"; transcript_id "mikado.22G874.4"; ID "mikado.22G874.4.exon22";
22	Mikado_loci	exon	36247278	36247342	.	-	.	gene_id "ENSSTUG00000013995"; transcript_id "mikado.22G874.4"; ID "mikado.22G874.4.exon23";
22	Mikado_loci	exon	36247800	36247922	.	-	.	gene_id "ENSSTUG00000013995"; transcript_id "mikado.22G874.4"; ID "mikado.22G874.4.exon24";
22	Mikado_loci	exon	36248090	36248140	.	-	.	gene_id "ENSSTUG00000013995"; transcript_id "mikado.22G874.4"; ID "mikado.22G874.4.exon25";
22	Mikado_loci	exon	36248311	36248475	.	-	.	gene_id "ENSSTUG00000013995"; transcript_id "mikado.22G874.4"; ID "mikado.22G874.4.exon26";
22	Mikado_loci	exon	36253349	36254101	.	-	.	gene_id "ENSSTUG00000013995"; transcript_id "mikado.22G874.4"; ID "mikado.22G874.4.exon27";
22	Mikado_loci	CDS	36164945	36165086	.	-	1	gene_id "ENSSTUG00000013995"; transcript_id "mikado.22G874.4"; ID "mikado.22G874.4.CDS1";
22	Mikado_loci	CDS	36166194	36166223	.	-	1	gene_id "ENSSTUG00000013995"; transcript_id "mikado.22G874.4"; ID "mikado.22G874.4.CDS2";
22	Mikado_loci	CDS	36166327	36166395	.	-	1	gene_id "ENSSTUG00000013995"; transcript_id "mikado.22G874.4"; ID "mikado.22G874.4.CDS3";
22	Mikado_loci	CDS	36166522	36166690	.	-	2	gene_id "ENSSTUG00000013995"; transcript_id "mikado.22G874.4"; ID "mikado.22G874.4.CDS4";
22	Mikado_loci	CDS	36167660	36167737	.	-	2	gene_id "ENSSTUG00000013995"; transcript_id "mikado.22G874.4"; ID "mikado.22G874.4.CDS5";
22	Mikado_loci	CDS	36167951	36168028	.	-	2	gene_id "ENSSTUG00000013995"; transcript_id "mikado.22G874.4"; ID "mikado.22G874.4.CDS6";
22	Mikado_loci	CDS	36168375	36168473	.	-	2	gene_id "ENSSTUG00000013995"; transcript_id "mikado.22G874.4"; ID "mikado.22G874.4.CDS7";
22	Mikado_loci	CDS	36169671	36169802	.	-	2	gene_id "ENSSTUG00000013995"; transcript_id "mikado.22G874.4"; ID "mikado.22G874.4.CDS8";
22	Mikado_loci	CDS	36170037	36170123	.	-	2	gene_id "ENSSTUG00000013995"; transcript_id "mikado.22G874.4"; ID "mikado.22G874.4.CDS9";
22	Mikado_loci	CDS	36171796	36172328	.	-	1	gene_id "ENSSTUG00000013995"; transcript_id "mikado.22G874.4"; ID "mikado.22G874.4.CDS10";
22	Mikado_loci	CDS	36172453	36172612	.	-	2	gene_id "ENSSTUG00000013995"; transcript_id "mikado.22G874.4"; ID "mikado.22G874.4.CDS11";
22	Mikado_loci	CDS	36196967	36197038	.	-	2	gene_id "ENSSTUG00000013995"; transcript_id "mikado.22G874.4"; ID "mikado.22G874.4.CDS12";
22	Mikado_loci	CDS	36197117	36197234	.	-	0	gene_id "ENSSTUG00000013995"; transcript_id "mikado.22G874.4"; ID "mikado.22G874.4.CDS13";
22	Mikado_loci	CDS	36198905	36199026	.	-	2	gene_id "ENSSTUG00000013995"; transcript_id "mikado.22G874.4"; ID "mikado.22G874.4.CDS14";
22	Mikado_loci	CDS	36210162	36211100	.	-	2	gene_id "ENSSTUG00000013995"; transcript_id "mikado.22G874.4"; ID "mikado.22G874.4.CDS15";
22	Mikado_loci	CDS	36216996	36217100	.	-	2	gene_id "ENSSTUG00000013995"; transcript_id "mikado.22G874.4"; ID "mikado.22G874.4.CDS16";
22	Mikado_loci	CDS	36223300	36223365	.	-	2	gene_id "ENSSTUG00000013995"; transcript_id "mikado.22G874.4"; ID "mikado.22G874.4.CDS17";
22	Mikado_loci	CDS	36223663	36223792	.	-	0	gene_id "ENSSTUG00000013995"; transcript_id "mikado.22G874.4"; ID "mikado.22G874.4.CDS18";
22	Mikado_loci	CDS	36223940	36224015	.	-	1	gene_id "ENSSTUG00000013995"; transcript_id "mikado.22G874.4"; ID "mikado.22G874.4.CDS19";
22	Mikado_loci	CDS	36225067	36225127	.	-	2	gene_id "ENSSTUG00000013995"; transcript_id "mikado.22G874.4"; ID "mikado.22G874.4.CDS20";
22	Mikado_loci	CDS	36225257	36225369	.	-	1	gene_id "ENSSTUG00000013995"; transcript_id "mikado.22G874.4"; ID "mikado.22G874.4.CDS21";
22	Mikado_loci	CDS	36225685	36225768	.	-	1	gene_id "ENSSTUG00000013995"; transcript_id "mikado.22G874.4"; ID "mikado.22G874.4.CDS22";
22	Mikado_loci	CDS	36247278	36247342	.	-	0	gene_id "ENSSTUG00000013995"; transcript_id "mikado.22G874.4"; ID "mikado.22G874.4.CDS23";
22	Mikado_loci	CDS	36247800	36247922	.	-	0	gene_id "ENSSTUG00000013995"; transcript_id "mikado.22G874.4"; ID "mikado.22G874.4.CDS24";
22	Mikado_loci	CDS	36248090	36248140	.	-	0	gene_id "ENSSTUG00000013995"; transcript_id "mikado.22G874.4"; ID "mikado.22G874.4.CDS25";
22	Mikado_loci	CDS	36248311	36248460	.	-	0	gene_id "ENSSTUG00000013995"; transcript_id "mikado.22G874.4"; ID "mikado.22G874.4.CDS26";
22	Mikado_loci	five_prime_utr	36248461	36248475	.	-	.	gene_id "ENSSTUG00000013995"; transcript_id "mikado.22G874.4"; ID "mikado.22G874.4.five_prime_UTR1";
22	Mikado_loci	five_prime_utr	36253349	36254101	.	-	.	gene_id "ENSSTUG00000013995"; transcript_id "mikado.22G874.4"; ID "mikado.22G874.4.five_prime_UTR2";
22	Mikado_loci	three_prime_utr	36161928	36164944	.	-	.	gene_id "ENSSTUG00000013995"; transcript_id "mikado.22G874.4"; ID "mikado.22G874.4.three_prime_UTR1";
22	Mikado_loci	transcript	36672324	36675719	19	-	.	gene_id "ENSSTUG00000032079"; transcript_id "mikado.22G878.2"; ID "mikado.22G878.2";
22	Mikado_loci	exon	36672324	36672921	.	-	.	gene_id "ENSSTUG00000032079"; transcript_id "mikado.22G878.2"; ID "mikado.22G878.2.exon1";
22	Mikado_loci	exon	36673425	36675719	.	-	.	gene_id "ENSSTUG00000032079"; transcript_id "mikado.22G878.2"; ID "mikado.22G878.2.exon2";
22	Mikado_loci	CDS	36672903	36672921	.	-	1	gene_id "ENSSTUG00000032079"; transcript_id "mikado.22G878.2"; ID "mikado.22G878.2.CDS1";
22	Mikado_loci	CDS	36673425	36674350	.	-	0	gene_id "ENSSTUG00000032079"; transcript_id "mikado.22G878.2"; ID "mikado.22G878.2.CDS2";
22	Mikado_loci	five_prime_utr	36674351	36675719	.	-	.	gene_id "ENSSTUG00000032079"; transcript_id "mikado.22G878.2"; ID "mikado.22G878.2.five_prime_UTR1";
22	Mikado_loci	three_prime_utr	36672324	36672902	.	-	.	gene_id "ENSSTUG00000032079"; transcript_id "mikado.22G878.2"; ID "mikado.22G878.2.three_prime_UTR1";
22	Mikado_loci	transcript	37112402	37127905	19	-	.	gene_id "ENSSTUG00000032754"; transcript_id "mikado.22G883.2"; ID "mikado.22G883.2";
22	Mikado_loci	exon	37112402	37114801	.	-	.	gene_id "ENSSTUG00000032754"; transcript_id "mikado.22G883.2"; ID "mikado.22G883.2.exon1";
22	Mikado_loci	exon	37116474	37116586	.	-	.	gene_id "ENSSTUG00000032754"; transcript_id "mikado.22G883.2"; ID "mikado.22G883.2.exon2";
22	Mikado_loci	exon	37117303	37117458	.	-	.	gene_id "ENSSTUG00000032754"; transcript_id "mikado.22G883.2"; ID "mikado.22G883.2.exon3";
22	Mikado_loci	exon	37117626	37117800	.	-	.	gene_id "ENSSTUG00000032754"; transcript_id "mikado.22G883.2"; ID "mikado.22G883.2.exon4";
22	Mikado_loci	exon	37118046	37118182	.	-	.	gene_id "ENSSTUG00000032754"; transcript_id "mikado.22G883.2"; ID "mikado.22G883.2.exon5";
22	Mikado_loci	exon	37119827	37119906	.	-	.	gene_id "ENSSTUG00000032754"; transcript_id "mikado.22G883.2"; ID "mikado.22G883.2.exon6";
22	Mikado_loci	exon	37120612	37120843	.	-	.	gene_id "ENSSTUG00000032754"; transcript_id "mikado.22G883.2"; ID "mikado.22G883.2.exon7";
22	Mikado_loci	exon	37121059	37121192	.	-	.	gene_id "ENSSTUG00000032754"; transcript_id "mikado.22G883.2"; ID "mikado.22G883.2.exon8";
22	Mikado_loci	exon	37121356	37121464	.	-	.	gene_id "ENSSTUG00000032754"; transcript_id "mikado.22G883.2"; ID "mikado.22G883.2.exon9";
22	Mikado_loci	exon	37121638	37121727	.	-	.	gene_id "ENSSTUG00000032754"; transcript_id "mikado.22G883.2"; ID "mikado.22G883.2.exon10";
22	Mikado_loci	exon	37127037	37127905	.	-	.	gene_id "ENSSTUG00000032754"; transcript_id "mikado.22G883.2"; ID "mikado.22G883.2.exon11";
22	Mikado_loci	CDS	37114702	37114801	.	-	1	gene_id "ENSSTUG00000032754"; transcript_id "mikado.22G883.2"; ID "mikado.22G883.2.CDS1";
22	Mikado_loci	CDS	37116474	37116586	.	-	0	gene_id "ENSSTUG00000032754"; transcript_id "mikado.22G883.2"; ID "mikado.22G883.2.CDS2";
22	Mikado_loci	CDS	37117303	37117458	.	-	0	gene_id "ENSSTUG00000032754"; transcript_id "mikado.22G883.2"; ID "mikado.22G883.2.CDS3";
22	Mikado_loci	CDS	37117626	37117800	.	-	1	gene_id "ENSSTUG00000032754"; transcript_id "mikado.22G883.2"; ID "mikado.22G883.2.CDS4";
22	Mikado_loci	CDS	37118046	37118182	.	-	0	gene_id "ENSSTUG00000032754"; transcript_id "mikado.22G883.2"; ID "mikado.22G883.2.CDS5";
22	Mikado_loci	CDS	37119827	37119906	.	-	2	gene_id "ENSSTUG00000032754"; transcript_id "mikado.22G883.2"; ID "mikado.22G883.2.CDS6";
22	Mikado_loci	CDS	37120612	37120843	.	-	0	gene_id "ENSSTUG00000032754"; transcript_id "mikado.22G883.2"; ID "mikado.22G883.2.CDS7";
22	Mikado_loci	CDS	37121059	37121192	.	-	2	gene_id "ENSSTUG00000032754"; transcript_id "mikado.22G883.2"; ID "mikado.22G883.2.CDS8";
22	Mikado_loci	CDS	37121356	37121464	.	-	0	gene_id "ENSSTUG00000032754"; transcript_id "mikado.22G883.2"; ID "mikado.22G883.2.CDS9";
22	Mikado_loci	CDS	37121638	37121727	.	-	0	gene_id "ENSSTUG00000032754"; transcript_id "mikado.22G883.2"; ID "mikado.22G883.2.CDS10";
22	Mikado_loci	CDS	37127037	37127141	.	-	0	gene_id "ENSSTUG00000032754"; transcript_id "mikado.22G883.2"; ID "mikado.22G883.2.CDS11";
22	Mikado_loci	five_prime_utr	37127142	37127905	.	-	.	gene_id "ENSSTUG00000032754"; transcript_id "mikado.22G883.2"; ID "mikado.22G883.2.five_prime_UTR1";
22	Mikado_loci	three_prime_utr	37112402	37114701	.	-	.	gene_id "ENSSTUG00000032754"; transcript_id "mikado.22G883.2"; ID "mikado.22G883.2.three_prime_UTR1";
22	Mikado_loci	transcript	37112402	37127905	18	-	.	gene_id "ENSSTUG00000032754"; transcript_id "mikado.22G883.4"; ID "mikado.22G883.4";
22	Mikado_loci	exon	37112402	37114801	.	-	.	gene_id "ENSSTUG00000032754"; transcript_id "mikado.22G883.4"; ID "mikado.22G883.4.exon1";
22	Mikado_loci	exon	37116474	37116586	.	-	.	gene_id "ENSSTUG00000032754"; transcript_id "mikado.22G883.4"; ID "mikado.22G883.4.exon2";
22	Mikado_loci	exon	37117303	37117458	.	-	.	gene_id "ENSSTUG00000032754"; transcript_id "mikado.22G883.4"; ID "mikado.22G883.4.exon3";
22	Mikado_loci	exon	37117626	37117800	.	-	.	gene_id "ENSSTUG00000032754"; transcript_id "mikado.22G883.4"; ID "mikado.22G883.4.exon4";
22	Mikado_loci	exon	37118046	37118182	.	-	.	gene_id "ENSSTUG00000032754"; transcript_id "mikado.22G883.4"; ID "mikado.22G883.4.exon5";
22	Mikado_loci	exon	37119827	37119906	.	-	.	gene_id "ENSSTUG00000032754"; transcript_id "mikado.22G883.4"; ID "mikado.22G883.4.exon6";
22	Mikado_loci	exon	37120600	37120855	.	-	.	gene_id "ENSSTUG00000032754"; transcript_id "mikado.22G883.4"; ID "mikado.22G883.4.exon7";
22	Mikado_loci	exon	37121059	37121192	.	-	.	gene_id "ENSSTUG00000032754"; transcript_id "mikado.22G883.4"; ID "mikado.22G883.4.exon8";
22	Mikado_loci	exon	37121356	37121464	.	-	.	gene_id "ENSSTUG00000032754"; transcript_id "mikado.22G883.4"; ID "mikado.22G883.4.exon9";
22	Mikado_loci	exon	37121638	37121727	.	-	.	gene_id "ENSSTUG00000032754"; transcript_id "mikado.22G883.4"; ID "mikado.22G883.4.exon10";
22	Mikado_loci	exon	37127037	37127905	.	-	.	gene_id "ENSSTUG00000032754"; transcript_id "mikado.22G883.4"; ID "mikado.22G883.4.exon11";
22	Mikado_loci	CDS	37114702	37114801	.	-	1	gene_id "ENSSTUG00000032754"; transcript_id "mikado.22G883.4"; ID "mikado.22G883.4.CDS1";
22	Mikado_loci	CDS	37116474	37116586	.	-	0	gene_id "ENSSTUG00000032754"; transcript_id "mikado.22G883.4"; ID "mikado.22G883.4.CDS2";
22	Mikado_loci	CDS	37117303	37117458	.	-	0	gene_id "ENSSTUG00000032754"; transcript_id "mikado.22G883.4"; ID "mikado.22G883.4.CDS3";
22	Mikado_loci	CDS	37117626	37117800	.	-	1	gene_id "ENSSTUG00000032754"; transcript_id "mikado.22G883.4"; ID "mikado.22G883.4.CDS4";
22	Mikado_loci	CDS	37118046	37118182	.	-	0	gene_id "ENSSTUG00000032754"; transcript_id "mikado.22G883.4"; ID "mikado.22G883.4.CDS5";
22	Mikado_loci	CDS	37119827	37119906	.	-	2	gene_id "ENSSTUG00000032754"; transcript_id "mikado.22G883.4"; ID "mikado.22G883.4.CDS6";
22	Mikado_loci	CDS	37120600	37120855	.	-	0	gene_id "ENSSTUG00000032754"; transcript_id "mikado.22G883.4"; ID "mikado.22G883.4.CDS7";
22	Mikado_loci	CDS	37121059	37121192	.	-	2	gene_id "ENSSTUG00000032754"; transcript_id "mikado.22G883.4"; ID "mikado.22G883.4.CDS8";
22	Mikado_loci	CDS	37121356	37121464	.	-	0	gene_id "ENSSTUG00000032754"; transcript_id "mikado.22G883.4"; ID "mikado.22G883.4.CDS9";
22	Mikado_loci	CDS	37121638	37121727	.	-	0	gene_id "ENSSTUG00000032754"; transcript_id "mikado.22G883.4"; ID "mikado.22G883.4.CDS10";
22	Mikado_loci	CDS	37127037	37127141	.	-	0	gene_id "ENSSTUG00000032754"; transcript_id "mikado.22G883.4"; ID "mikado.22G883.4.CDS11";
22	Mikado_loci	five_prime_utr	37127142	37127905	.	-	.	gene_id "ENSSTUG00000032754"; transcript_id "mikado.22G883.4"; ID "mikado.22G883.4.five_prime_UTR1";
22	Mikado_loci	three_prime_utr	37112402	37114701	.	-	.	gene_id "ENSSTUG00000032754"; transcript_id "mikado.22G883.4"; ID "mikado.22G883.4.three_prime_UTR1";
22	Mikado_loci	transcript	37112402	37127905	11	-	.	gene_id "ENSSTUG00000032754"; transcript_id "mikado.22G883.5"; ID "mikado.22G883.5";
22	Mikado_loci	exon	37112402	37114801	.	-	.	gene_id "ENSSTUG00000032754"; transcript_id "mikado.22G883.5"; ID "mikado.22G883.5.exon1";
22	Mikado_loci	exon	37116468	37116586	.	-	.	gene_id "ENSSTUG00000032754"; transcript_id "mikado.22G883.5"; ID "mikado.22G883.5.exon2";
22	Mikado_loci	exon	37117303	37117458	.	-	.	gene_id "ENSSTUG00000032754"; transcript_id "mikado.22G883.5"; ID "mikado.22G883.5.exon3";
22	Mikado_loci	exon	37117626	37117800	.	-	.	gene_id "ENSSTUG00000032754"; transcript_id "mikado.22G883.5"; ID "mikado.22G883.5.exon4";
22	Mikado_loci	exon	37118046	37118182	.	-	.	gene_id "ENSSTUG00000032754"; transcript_id "mikado.22G883.5"; ID "mikado.22G883.5.exon5";
22	Mikado_loci	exon	37119827	37119906	.	-	.	gene_id "ENSSTUG00000032754"; transcript_id "mikado.22G883.5"; ID "mikado.22G883.5.exon6";
22	Mikado_loci	exon	37120600	37120843	.	-	.	gene_id "ENSSTUG00000032754"; transcript_id "mikado.22G883.5"; ID "mikado.22G883.5.exon7";
22	Mikado_loci	exon	37121059	37121192	.	-	.	gene_id "ENSSTUG00000032754"; transcript_id "mikado.22G883.5"; ID "mikado.22G883.5.exon8";
22	Mikado_loci	exon	37121356	37121464	.	-	.	gene_id "ENSSTUG00000032754"; transcript_id "mikado.22G883.5"; ID "mikado.22G883.5.exon9";
22	Mikado_loci	exon	37121638	37121727	.	-	.	gene_id "ENSSTUG00000032754"; transcript_id "mikado.22G883.5"; ID "mikado.22G883.5.exon10";
22	Mikado_loci	exon	37127037	37127905	.	-	.	gene_id "ENSSTUG00000032754"; transcript_id "mikado.22G883.5"; ID "mikado.22G883.5.exon11";
22	Mikado_loci	CDS	37116470	37116586	.	-	0	gene_id "ENSSTUG00000032754"; transcript_id "mikado.22G883.5"; ID "mikado.22G883.5.CDS1";
22	Mikado_loci	CDS	37117303	37117458	.	-	0	gene_id "ENSSTUG00000032754"; transcript_id "mikado.22G883.5"; ID "mikado.22G883.5.CDS2";
22	Mikado_loci	CDS	37117626	37117800	.	-	1	gene_id "ENSSTUG00000032754"; transcript_id "mikado.22G883.5"; ID "mikado.22G883.5.CDS3";
22	Mikado_loci	CDS	37118046	37118182	.	-	0	gene_id "ENSSTUG00000032754"; transcript_id "mikado.22G883.5"; ID "mikado.22G883.5.CDS4";
22	Mikado_loci	CDS	37119827	37119906	.	-	2	gene_id "ENSSTUG00000032754"; transcript_id "mikado.22G883.5"; ID "mikado.22G883.5.CDS5";
22	Mikado_loci	CDS	37120600	37120843	.	-	0	gene_id "ENSSTUG00000032754"; transcript_id "mikado.22G883.5"; ID "mikado.22G883.5.CDS6";
22	Mikado_loci	CDS	37121059	37121192	.	-	2	gene_id "ENSSTUG00000032754"; transcript_id "mikado.22G883.5"; ID "mikado.22G883.5.CDS7";
22	Mikado_loci	CDS	37121356	37121464	.	-	0	gene_id "ENSSTUG00000032754"; transcript_id "mikado.22G883.5"; ID "mikado.22G883.5.CDS8";
22	Mikado_loci	CDS	37121638	37121727	.	-	0	gene_id "ENSSTUG00000032754"; transcript_id "mikado.22G883.5"; ID "mikado.22G883.5.CDS9";
22	Mikado_loci	CDS	37127037	37127141	.	-	0	gene_id "ENSSTUG00000032754"; transcript_id "mikado.22G883.5"; ID "mikado.22G883.5.CDS10";
22	Mikado_loci	five_prime_utr	37127142	37127905	.	-	.	gene_id "ENSSTUG00000032754"; transcript_id "mikado.22G883.5"; ID "mikado.22G883.5.five_prime_UTR1";
22	Mikado_loci	three_prime_utr	37112402	37114801	.	-	.	gene_id "ENSSTUG00000032754"; transcript_id "mikado.22G883.5"; ID "mikado.22G883.5.three_prime_UTR1";
22	Mikado_loci	three_prime_utr	37116468	37116469	.	-	.	gene_id "ENSSTUG00000032754"; transcript_id "mikado.22G883.5"; ID "mikado.22G883.5.three_prime_UTR2";
22	Mikado_loci	transcript	37309058	37330268	18	-	.	gene_id "ENSSTUG00000032831"; transcript_id "mikado.22G890.2"; ID "mikado.22G890.2";
22	Mikado_loci	exon	37309058	37310683	.	-	.	gene_id "ENSSTUG00000032831"; transcript_id "mikado.22G890.2"; ID "mikado.22G890.2.exon1";
22	Mikado_loci	exon	37314418	37314594	.	-	.	gene_id "ENSSTUG00000032831"; transcript_id "mikado.22G890.2"; ID "mikado.22G890.2.exon2";
22	Mikado_loci	exon	37314928	37315537	.	-	.	gene_id "ENSSTUG00000032831"; transcript_id "mikado.22G890.2"; ID "mikado.22G890.2.exon3";
22	Mikado_loci	exon	37315754	37315851	.	-	.	gene_id "ENSSTUG00000032831"; transcript_id "mikado.22G890.2"; ID "mikado.22G890.2.exon4";
22	Mikado_loci	exon	37317359	37317513	.	-	.	gene_id "ENSSTUG00000032831"; transcript_id "mikado.22G890.2"; ID "mikado.22G890.2.exon5";
22	Mikado_loci	exon	37317791	37317906	.	-	.	gene_id "ENSSTUG00000032831"; transcript_id "mikado.22G890.2"; ID "mikado.22G890.2.exon6";
22	Mikado_loci	exon	37318136	37318218	.	-	.	gene_id "ENSSTUG00000032831"; transcript_id "mikado.22G890.2"; ID "mikado.22G890.2.exon7";
22	Mikado_loci	exon	37318542	37318589	.	-	.	gene_id "ENSSTUG00000032831"; transcript_id "mikado.22G890.2"; ID "mikado.22G890.2.exon8";
22	Mikado_loci	exon	37318667	37318844	.	-	.	gene_id "ENSSTUG00000032831"; transcript_id "mikado.22G890.2"; ID "mikado.22G890.2.exon9";
22	Mikado_loci	exon	37319000	37319077	.	-	.	gene_id "ENSSTUG00000032831"; transcript_id "mikado.22G890.2"; ID "mikado.22G890.2.exon10";
22	Mikado_loci	exon	37319224	37319427	.	-	.	gene_id "ENSSTUG00000032831"; transcript_id "mikado.22G890.2"; ID "mikado.22G890.2.exon11";
22	Mikado_loci	exon	37319602	37319705	.	-	.	gene_id "ENSSTUG00000032831"; transcript_id "mikado.22G890.2"; ID "mikado.22G890.2.exon12";
22	Mikado_loci	exon	37319833	37319890	.	-	.	gene_id "ENSSTUG00000032831"; transcript_id "mikado.22G890.2"; ID "mikado.22G890.2.exon13";
22	Mikado_loci	exon	37319991	37320094	.	-	.	gene_id "ENSSTUG00000032831"; transcript_id "mikado.22G890.2"; ID "mikado.22G890.2.exon14";
22	Mikado_loci	exon	37320207	37320293	.	-	.	gene_id "ENSSTUG00000032831"; transcript_id "mikado.22G890.2"; ID "mikado.22G890.2.exon15";
22	Mikado_loci	exon	37320489	37320639	.	-	.	gene_id "ENSSTUG00000032831"; transcript_id "mikado.22G890.2"; ID "mikado.22G890.2.exon16";
22	Mikado_loci	exon	37320779	37321335	.	-	.	gene_id "ENSSTUG00000032831"; transcript_id "mikado.22G890.2"; ID "mikado.22G890.2.exon17";
22	Mikado_loci	exon	37322484	37322664	.	-	.	gene_id "ENSSTUG00000032831"; transcript_id "mikado.22G890.2"; ID "mikado.22G890.2.exon18";
22	Mikado_loci	exon	37323012	37323197	.	-	.	gene_id "ENSSTUG00000032831"; transcript_id "mikado.22G890.2"; ID "mikado.22G890.2.exon19";
22	Mikado_loci	exon	37323381	37323500	.	-	.	gene_id "ENSSTUG00000032831"; transcript_id "mikado.22G890.2"; ID "mikado.22G890.2.exon20";
22	Mikado_loci	exon	37323827	37323953	.	-	.	gene_id "ENSSTUG00000032831"; transcript_id "mikado.22G890.2"; ID "mikado.22G890.2.exon21";
22	Mikado_loci	exon	37324214	37324283	.	-	.	gene_id "ENSSTUG00000032831"; transcript_id "mikado.22G890.2"; ID "mikado.22G890.2.exon22";
22	Mikado_loci	exon	37324589	37324640	.	-	.	gene_id "ENSSTUG00000032831"; transcript_id "mikado.22G890.2"; ID "mikado.22G890.2.exon23";
22	Mikado_loci	exon	37325932	37326020	.	-	.	gene_id "ENSSTUG00000032831"; transcript_id "mikado.22G890.2"; ID "mikado.22G890.2.exon24";
22	Mikado_loci	exon	37326323	37326500	.	-	.	gene_id "ENSSTUG00000032831"; transcript_id "mikado.22G890.2"; ID "mikado.22G890.2.exon25";
22	Mikado_loci	exon	37326830	37326946	.	-	.	gene_id "ENSSTUG00000032831"; transcript_id "mikado.22G890.2"; ID "mikado.22G890.2.exon26";
22	Mikado_loci	exon	37328250	37328410	.	-	.	gene_id "ENSSTUG00000032831"; transcript_id "mikado.22G890.2"; ID "mikado.22G890.2.exon27";
22	Mikado_loci	exon	37328594	37329155	.	-	.	gene_id "ENSSTUG00000032831"; transcript_id "mikado.22G890.2"; ID "mikado.22G890.2.exon28";
22	Mikado_loci	exon	37329912	37330268	.	-	.	gene_id "ENSSTUG00000032831"; transcript_id "mikado.22G890.2"; ID "mikado.22G890.2.exon29";
22	Mikado_loci	CDS	37310595	37310683	.	-	2	gene_id "ENSSTUG00000032831"; transcript_id "mikado.22G890.2"; ID "mikado.22G890.2.CDS1";
22	Mikado_loci	CDS	37314418	37314594	.	-	2	gene_id "ENSSTUG00000032831"; transcript_id "mikado.22G890.2"; ID "mikado.22G890.2.CDS2";
22	Mikado_loci	CDS	37314928	37315537	.	-	0	gene_id "ENSSTUG00000032831"; transcript_id "mikado.22G890.2"; ID "mikado.22G890.2.CDS3";
22	Mikado_loci	CDS	37315754	37315851	.	-	2	gene_id "ENSSTUG00000032831"; transcript_id "mikado.22G890.2"; ID "mikado.22G890.2.CDS4";
22	Mikado_loci	CDS	37317359	37317513	.	-	1	gene_id "ENSSTUG00000032831"; transcript_id "mikado.22G890.2"; ID "mikado.22G890.2.CDS5";
22	Mikado_loci	CDS	37317791	37317906	.	-	0	gene_id "ENSSTUG00000032831"; transcript_id "mikado.22G890.2"; ID "mikado.22G890.2.CDS6";
22	Mikado_loci	CDS	37318136	37318218	.	-	2	gene_id "ENSSTUG00000032831"; transcript_id "mikado.22G890.2"; ID "mikado.22G890.2.CDS7";
22	Mikado_loci	CDS	37318542	37318589	.	-	2	gene_id "ENSSTUG00000032831"; transcript_id "mikado.22G890.2"; ID "mikado.22G890.2.CDS8";
22	Mikado_loci	CDS	37318667	37318844	.	-	0	gene_id "ENSSTUG00000032831"; transcript_id "mikado.22G890.2"; ID "mikado.22G890.2.CDS9";
22	Mikado_loci	CDS	37319000	37319077	.	-	0	gene_id "ENSSTUG00000032831"; transcript_id "mikado.22G890.2"; ID "mikado.22G890.2.CDS10";
22	Mikado_loci	CDS	37319224	37319427	.	-	0	gene_id "ENSSTUG00000032831"; transcript_id "mikado.22G890.2"; ID "mikado.22G890.2.CDS11";
22	Mikado_loci	CDS	37319602	37319705	.	-	2	gene_id "ENSSTUG00000032831"; transcript_id "mikado.22G890.2"; ID "mikado.22G890.2.CDS12";
22	Mikado_loci	CDS	37319833	37319890	.	-	0	gene_id "ENSSTUG00000032831"; transcript_id "mikado.22G890.2"; ID "mikado.22G890.2.CDS13";
22	Mikado_loci	CDS	37319991	37320094	.	-	2	gene_id "ENSSTUG00000032831"; transcript_id "mikado.22G890.2"; ID "mikado.22G890.2.CDS14";
22	Mikado_loci	CDS	37320207	37320293	.	-	2	gene_id "ENSSTUG00000032831"; transcript_id "mikado.22G890.2"; ID "mikado.22G890.2.CDS15";
22	Mikado_loci	CDS	37320489	37320639	.	-	0	gene_id "ENSSTUG00000032831"; transcript_id "mikado.22G890.2"; ID "mikado.22G890.2.CDS16";
22	Mikado_loci	CDS	37320779	37321335	.	-	2	gene_id "ENSSTUG00000032831"; transcript_id "mikado.22G890.2"; ID "mikado.22G890.2.CDS17";
22	Mikado_loci	CDS	37322484	37322664	.	-	0	gene_id "ENSSTUG00000032831"; transcript_id "mikado.22G890.2"; ID "mikado.22G890.2.CDS18";
22	Mikado_loci	CDS	37323012	37323197	.	-	0	gene_id "ENSSTUG00000032831"; transcript_id "mikado.22G890.2"; ID "mikado.22G890.2.CDS19";
22	Mikado_loci	CDS	37323381	37323500	.	-	0	gene_id "ENSSTUG00000032831"; transcript_id "mikado.22G890.2"; ID "mikado.22G890.2.CDS20";
22	Mikado_loci	CDS	37323827	37323953	.	-	1	gene_id "ENSSTUG00000032831"; transcript_id "mikado.22G890.2"; ID "mikado.22G890.2.CDS21";
22	Mikado_loci	CDS	37324214	37324283	.	-	2	gene_id "ENSSTUG00000032831"; transcript_id "mikado.22G890.2"; ID "mikado.22G890.2.CDS22";
22	Mikado_loci	CDS	37324589	37324640	.	-	0	gene_id "ENSSTUG00000032831"; transcript_id "mikado.22G890.2"; ID "mikado.22G890.2.CDS23";
22	Mikado_loci	CDS	37325932	37326020	.	-	2	gene_id "ENSSTUG00000032831"; transcript_id "mikado.22G890.2"; ID "mikado.22G890.2.CDS24";
22	Mikado_loci	CDS	37326323	37326500	.	-	0	gene_id "ENSSTUG00000032831"; transcript_id "mikado.22G890.2"; ID "mikado.22G890.2.CDS25";
22	Mikado_loci	CDS	37326830	37326946	.	-	0	gene_id "ENSSTUG00000032831"; transcript_id "mikado.22G890.2"; ID "mikado.22G890.2.CDS26";
22	Mikado_loci	CDS	37328250	37328410	.	-	2	gene_id "ENSSTUG00000032831"; transcript_id "mikado.22G890.2"; ID "mikado.22G890.2.CDS27";
22	Mikado_loci	CDS	37328594	37329080	.	-	0	gene_id "ENSSTUG00000032831"; transcript_id "mikado.22G890.2"; ID "mikado.22G890.2.CDS28";
22	Mikado_loci	five_prime_utr	37329081	37329155	.	-	.	gene_id "ENSSTUG00000032831"; transcript_id "mikado.22G890.2"; ID "mikado.22G890.2.five_prime_UTR1";
22	Mikado_loci	five_prime_utr	37329912	37330268	.	-	.	gene_id "ENSSTUG00000032831"; transcript_id "mikado.22G890.2"; ID "mikado.22G890.2.five_prime_UTR2";
22	Mikado_loci	three_prime_utr	37309058	37310594	.	-	.	gene_id "ENSSTUG00000032831"; transcript_id "mikado.22G890.2"; ID "mikado.22G890.2.three_prime_UTR1";
22	Mikado_loci	transcript	37654345	37659941	16	+	.	gene_id "ENSSTUG00000033156"; transcript_id "mikado.22G897.2"; ID "mikado.22G897.2";
22	Mikado_loci	exon	37654345	37654538	.	+	.	gene_id "ENSSTUG00000033156"; transcript_id "mikado.22G897.2"; ID "mikado.22G897.2.exon1";
22	Mikado_loci	exon	37654656	37654790	.	+	.	gene_id "ENSSTUG00000033156"; transcript_id "mikado.22G897.2"; ID "mikado.22G897.2.exon2";
22	Mikado_loci	exon	37655112	37655192	.	+	.	gene_id "ENSSTUG00000033156"; transcript_id "mikado.22G897.2"; ID "mikado.22G897.2.exon3";
22	Mikado_loci	exon	37655284	37655390	.	+	.	gene_id "ENSSTUG00000033156"; transcript_id "mikado.22G897.2"; ID "mikado.22G897.2.exon4";
22	Mikado_loci	exon	37656406	37656667	.	+	.	gene_id "ENSSTUG00000033156"; transcript_id "mikado.22G897.2"; ID "mikado.22G897.2.exon5";
22	Mikado_loci	exon	37656888	37657224	.	+	.	gene_id "ENSSTUG00000033156"; transcript_id "mikado.22G897.2"; ID "mikado.22G897.2.exon6";
22	Mikado_loci	exon	37657492	37657902	.	+	.	gene_id "ENSSTUG00000033156"; transcript_id "mikado.22G897.2"; ID "mikado.22G897.2.exon7";
22	Mikado_loci	exon	37658066	37658360	.	+	.	gene_id "ENSSTUG00000033156"; transcript_id "mikado.22G897.2"; ID "mikado.22G897.2.exon8";
22	Mikado_loci	exon	37658508	37659941	.	+	.	gene_id "ENSSTUG00000033156"; transcript_id "mikado.22G897.2"; ID "mikado.22G897.2.exon9";
22	Mikado_loci	CDS	37654765	37654790	.	+	0	gene_id "ENSSTUG00000033156"; transcript_id "mikado.22G897.2"; ID "mikado.22G897.2.CDS1";
22	Mikado_loci	CDS	37655112	37655192	.	+	1	gene_id "ENSSTUG00000033156"; transcript_id "mikado.22G897.2"; ID "mikado.22G897.2.CDS2";
22	Mikado_loci	CDS	37655284	37655390	.	+	1	gene_id "ENSSTUG00000033156"; transcript_id "mikado.22G897.2"; ID "mikado.22G897.2.CDS3";
22	Mikado_loci	CDS	37656406	37656667	.	+	2	gene_id "ENSSTUG00000033156"; transcript_id "mikado.22G897.2"; ID "mikado.22G897.2.CDS4";
22	Mikado_loci	CDS	37656888	37657224	.	+	1	gene_id "ENSSTUG00000033156"; transcript_id "mikado.22G897.2"; ID "mikado.22G897.2.CDS5";
22	Mikado_loci	CDS	37657492	37657902	.	+	0	gene_id "ENSSTUG00000033156"; transcript_id "mikado.22G897.2"; ID "mikado.22G897.2.CDS6";
22	Mikado_loci	CDS	37658066	37658360	.	+	0	gene_id "ENSSTUG00000033156"; transcript_id "mikado.22G897.2"; ID "mikado.22G897.2.CDS7";
22	Mikado_loci	CDS	37658508	37658836	.	+	2	gene_id "ENSSTUG00000033156"; transcript_id "mikado.22G897.2"; ID "mikado.22G897.2.CDS8";
22	Mikado_loci	five_prime_utr	37654345	37654538	.	+	.	gene_id "ENSSTUG00000033156"; transcript_id "mikado.22G897.2"; ID "mikado.22G897.2.five_prime_UTR1";
22	Mikado_loci	five_prime_utr	37654656	37654764	.	+	.	gene_id "ENSSTUG00000033156"; transcript_id "mikado.22G897.2"; ID "mikado.22G897.2.five_prime_UTR2";
22	Mikado_loci	three_prime_utr	37658837	37659941	.	+	.	gene_id "ENSSTUG00000033156"; transcript_id "mikado.22G897.2"; ID "mikado.22G897.2.three_prime_UTR1";
22	Mikado_loci	transcript	37702200	37727651	18	+	.	gene_id "ENSSTUG00000033347"; transcript_id "mikado.22G901.2"; ID "mikado.22G901.2";
22	Mikado_loci	exon	37702200	37702294	.	+	.	gene_id "ENSSTUG00000033347"; transcript_id "mikado.22G901.2"; ID "mikado.22G901.2.exon1";
22	Mikado_loci	exon	37702390	37702530	.	+	.	gene_id "ENSSTUG00000033347"; transcript_id "mikado.22G901.2"; ID "mikado.22G901.2.exon2";
22	Mikado_loci	exon	37702856	37703025	.	+	.	gene_id "ENSSTUG00000033347"; transcript_id "mikado.22G901.2"; ID "mikado.22G901.2.exon3";
22	Mikado_loci	exon	37703466	37703611	.	+	.	gene_id "ENSSTUG00000033347"; transcript_id "mikado.22G901.2"; ID "mikado.22G901.2.exon4";
22	Mikado_loci	exon	37707816	37707945	.	+	.	gene_id "ENSSTUG00000033347"; transcript_id "mikado.22G901.2"; ID "mikado.22G901.2.exon5";
22	Mikado_loci	exon	37708247	37708381	.	+	.	gene_id "ENSSTUG00000033347"; transcript_id "mikado.22G901.2"; ID "mikado.22G901.2.exon6";
22	Mikado_loci	exon	37708682	37708878	.	+	.	gene_id "ENSSTUG00000033347"; transcript_id "mikado.22G901.2"; ID "mikado.22G901.2.exon7";
22	Mikado_loci	exon	37712145	37712285	.	+	.	gene_id "ENSSTUG00000033347"; transcript_id "mikado.22G901.2"; ID "mikado.22G901.2.exon8";
22	Mikado_loci	exon	37723816	37724004	.	+	.	gene_id "ENSSTUG00000033347"; transcript_id "mikado.22G901.2"; ID "mikado.22G901.2.exon9";
22	Mikado_loci	exon	37724306	37724393	.	+	.	gene_id "ENSSTUG00000033347"; transcript_id "mikado.22G901.2"; ID "mikado.22G901.2.exon10";
22	Mikado_loci	exon	37726283	37726424	.	+	.	gene_id "ENSSTUG00000033347"; transcript_id "mikado.22G901.2"; ID "mikado.22G901.2.exon11";
22	Mikado_loci	exon	37726674	37726786	.	+	.	gene_id "ENSSTUG00000033347"; transcript_id "mikado.22G901.2"; ID "mikado.22G901.2.exon12";
22	Mikado_loci	exon	37727123	37727651	.	+	.	gene_id "ENSSTUG00000033347"; transcript_id "mikado.22G901.2"; ID "mikado.22G901.2.exon13";
22	Mikado_loci	CDS	37702887	37703025	.	+	0	gene_id "ENSSTUG00000033347"; transcript_id "mikado.22G901.2"; ID "mikado.22G901.2.CDS1";
22	Mikado_loci	CDS	37703466	37703611	.	+	2	gene_id "ENSSTUG00000033347"; transcript_id "mikado.22G901.2"; ID "mikado.22G901.2.CDS2";
22	Mikado_loci	CDS	37707816	37707945	.	+	0	gene_id "ENSSTUG00000033347"; transcript_id "mikado.22G901.2"; ID "mikado.22G901.2.CDS3";
22	Mikado_loci	CDS	37708247	37708381	.	+	2	gene_id "ENSSTUG00000033347"; transcript_id "mikado.22G901.2"; ID "mikado.22G901.2.CDS4";
22	Mikado_loci	CDS	37708682	37708878	.	+	2	gene_id "ENSSTUG00000033347"; transcript_id "mikado.22G901.2"; ID "mikado.22G901.2.CDS5";
22	Mikado_loci	CDS	37712145	37712285	.	+	0	gene_id "ENSSTUG00000033347"; transcript_id "mikado.22G901.2"; ID "mikado.22G901.2.CDS6";
22	Mikado_loci	CDS	37723816	37724004	.	+	0	gene_id "ENSSTUG00000033347"; transcript_id "mikado.22G901.2"; ID "mikado.22G901.2.CDS7";
22	Mikado_loci	CDS	37724306	37724393	.	+	0	gene_id "ENSSTUG00000033347"; transcript_id "mikado.22G901.2"; ID "mikado.22G901.2.CDS8";
22	Mikado_loci	CDS	37726283	37726424	.	+	2	gene_id "ENSSTUG00000033347"; transcript_id "mikado.22G901.2"; ID "mikado.22G901.2.CDS9";
22	Mikado_loci	CDS	37726674	37726786	.	+	1	gene_id "ENSSTUG00000033347"; transcript_id "mikado.22G901.2"; ID "mikado.22G901.2.CDS10";
22	Mikado_loci	CDS	37727123	37727223	.	+	2	gene_id "ENSSTUG00000033347"; transcript_id "mikado.22G901.2"; ID "mikado.22G901.2.CDS11";
22	Mikado_loci	five_prime_utr	37702200	37702294	.	+	.	gene_id "ENSSTUG00000033347"; transcript_id "mikado.22G901.2"; ID "mikado.22G901.2.five_prime_UTR1";
22	Mikado_loci	five_prime_utr	37702390	37702530	.	+	.	gene_id "ENSSTUG00000033347"; transcript_id "mikado.22G901.2"; ID "mikado.22G901.2.five_prime_UTR2";
22	Mikado_loci	five_prime_utr	37702856	37702886	.	+	.	gene_id "ENSSTUG00000033347"; transcript_id "mikado.22G901.2"; ID "mikado.22G901.2.five_prime_UTR3";
22	Mikado_loci	three_prime_utr	37727224	37727651	.	+	.	gene_id "ENSSTUG00000033347"; transcript_id "mikado.22G901.2"; ID "mikado.22G901.2.three_prime_UTR1";
22	Mikado_loci	transcript	37770549	37786621	17	+	.	gene_id "ENSSTUG00000033703"; transcript_id "mikado.22G902.2"; ID "mikado.22G902.2";
22	Mikado_loci	exon	37770549	37770942	.	+	.	gene_id "ENSSTUG00000033703"; transcript_id "mikado.22G902.2"; ID "mikado.22G902.2.exon1";
22	Mikado_loci	exon	37777613	37777714	.	+	.	gene_id "ENSSTUG00000033703"; transcript_id "mikado.22G902.2"; ID "mikado.22G902.2.exon2";
22	Mikado_loci	exon	37777836	37777955	.	+	.	gene_id "ENSSTUG00000033703"; transcript_id "mikado.22G902.2"; ID "mikado.22G902.2.exon3";
22	Mikado_loci	exon	37778292	37778443	.	+	.	gene_id "ENSSTUG00000033703"; transcript_id "mikado.22G902.2"; ID "mikado.22G902.2.exon4";
22	Mikado_loci	exon	37778745	37778940	.	+	.	gene_id "ENSSTUG00000033703"; transcript_id "mikado.22G902.2"; ID "mikado.22G902.2.exon5";
22	Mikado_loci	exon	37779682	37779881	.	+	.	gene_id "ENSSTUG00000033703"; transcript_id "mikado.22G902.2"; ID "mikado.22G902.2.exon6";
22	Mikado_loci	exon	37780450	37780522	.	+	.	gene_id "ENSSTUG00000033703"; transcript_id "mikado.22G902.2"; ID "mikado.22G902.2.exon7";
22	Mikado_loci	exon	37785269	37785355	.	+	.	gene_id "ENSSTUG00000033703"; transcript_id "mikado.22G902.2"; ID "mikado.22G902.2.exon8";
22	Mikado_loci	exon	37785675	37786621	.	+	.	gene_id "ENSSTUG00000033703"; transcript_id "mikado.22G902.2"; ID "mikado.22G902.2.exon9";
22	Mikado_loci	CDS	37777619	37777714	.	+	0	gene_id "ENSSTUG00000033703"; transcript_id "mikado.22G902.2"; ID "mikado.22G902.2.CDS1";
22	Mikado_loci	CDS	37777836	37777955	.	+	0	gene_id "ENSSTUG00000033703"; transcript_id "mikado.22G902.2"; ID "mikado.22G902.2.CDS2";
22	Mikado_loci	CDS	37778292	37778443	.	+	0	gene_id "ENSSTUG00000033703"; transcript_id "mikado.22G902.2"; ID "mikado.22G902.2.CDS3";
22	Mikado_loci	CDS	37778745	37778940	.	+	1	gene_id "ENSSTUG00000033703"; transcript_id "mikado.22G902.2"; ID "mikado.22G902.2.CDS4";
22	Mikado_loci	CDS	37779682	37779881	.	+	0	gene_id "ENSSTUG00000033703"; transcript_id "mikado.22G902.2"; ID "mikado.22G902.2.CDS5";
22	Mikado_loci	CDS	37780450	37780522	.	+	1	gene_id "ENSSTUG00000033703"; transcript_id "mikado.22G902.2"; ID "mikado.22G902.2.CDS6";
22	Mikado_loci	CDS	37785269	37785355	.	+	0	gene_id "ENSSTUG00000033703"; transcript_id "mikado.22G902.2"; ID "mikado.22G902.2.CDS7";
22	Mikado_loci	CDS	37785675	37785740	.	+	0	gene_id "ENSSTUG00000033703"; transcript_id "mikado.22G902.2"; ID "mikado.22G902.2.CDS8";
22	Mikado_loci	five_prime_utr	37770549	37770942	.	+	.	gene_id "ENSSTUG00000033703"; transcript_id "mikado.22G902.2"; ID "mikado.22G902.2.five_prime_UTR1";
22	Mikado_loci	five_prime_utr	37777613	37777618	.	+	.	gene_id "ENSSTUG00000033703"; transcript_id "mikado.22G902.2"; ID "mikado.22G902.2.five_prime_UTR2";
22	Mikado_loci	three_prime_utr	37785741	37786621	.	+	.	gene_id "ENSSTUG00000033703"; transcript_id "mikado.22G902.2"; ID "mikado.22G902.2.three_prime_UTR1";
22	Mikado_loci	transcript	37776576	37786621	16	+	.	gene_id "ENSSTUG00000033703"; transcript_id "mikado.22G902.3"; ID "mikado.22G902.3";
22	Mikado_loci	exon	37776576	37776733	.	+	.	gene_id "ENSSTUG00000033703"; transcript_id "mikado.22G902.3"; ID "mikado.22G902.3.exon1";
22	Mikado_loci	exon	37777613	37777714	.	+	.	gene_id "ENSSTUG00000033703"; transcript_id "mikado.22G902.3"; ID "mikado.22G902.3.exon2";
22	Mikado_loci	exon	37777836	37777955	.	+	.	gene_id "ENSSTUG00000033703"; transcript_id "mikado.22G902.3"; ID "mikado.22G902.3.exon3";
22	Mikado_loci	exon	37778292	37778443	.	+	.	gene_id "ENSSTUG00000033703"; transcript_id "mikado.22G902.3"; ID "mikado.22G902.3.exon4";
22	Mikado_loci	exon	37778745	37778940	.	+	.	gene_id "ENSSTUG00000033703"; transcript_id "mikado.22G902.3"; ID "mikado.22G902.3.exon5";
22	Mikado_loci	exon	37779682	37779881	.	+	.	gene_id "ENSSTUG00000033703"; transcript_id "mikado.22G902.3"; ID "mikado.22G902.3.exon6";
22	Mikado_loci	exon	37780450	37780522	.	+	.	gene_id "ENSSTUG00000033703"; transcript_id "mikado.22G902.3"; ID "mikado.22G902.3.exon7";
22	Mikado_loci	exon	37785269	37785355	.	+	.	gene_id "ENSSTUG00000033703"; transcript_id "mikado.22G902.3"; ID "mikado.22G902.3.exon8";
22	Mikado_loci	exon	37785675	37786621	.	+	.	gene_id "ENSSTUG00000033703"; transcript_id "mikado.22G902.3"; ID "mikado.22G902.3.exon9";
22	Mikado_loci	CDS	37777619	37777714	.	+	0	gene_id "ENSSTUG00000033703"; transcript_id "mikado.22G902.3"; ID "mikado.22G902.3.CDS1";
22	Mikado_loci	CDS	37777836	37777955	.	+	0	gene_id "ENSSTUG00000033703"; transcript_id "mikado.22G902.3"; ID "mikado.22G902.3.CDS2";
22	Mikado_loci	CDS	37778292	37778443	.	+	0	gene_id "ENSSTUG00000033703"; transcript_id "mikado.22G902.3"; ID "mikado.22G902.3.CDS3";
22	Mikado_loci	CDS	37778745	37778940	.	+	1	gene_id "ENSSTUG00000033703"; transcript_id "mikado.22G902.3"; ID "mikado.22G902.3.CDS4";
22	Mikado_loci	CDS	37779682	37779881	.	+	0	gene_id "ENSSTUG00000033703"; transcript_id "mikado.22G902.3"; ID "mikado.22G902.3.CDS5";
22	Mikado_loci	CDS	37780450	37780522	.	+	1	gene_id "ENSSTUG00000033703"; transcript_id "mikado.22G902.3"; ID "mikado.22G902.3.CDS6";
22	Mikado_loci	CDS	37785269	37785355	.	+	0	gene_id "ENSSTUG00000033703"; transcript_id "mikado.22G902.3"; ID "mikado.22G902.3.CDS7";
22	Mikado_loci	CDS	37785675	37785740	.	+	0	gene_id "ENSSTUG00000033703"; transcript_id "mikado.22G902.3"; ID "mikado.22G902.3.CDS8";
22	Mikado_loci	five_prime_utr	37776576	37776733	.	+	.	gene_id "ENSSTUG00000033703"; transcript_id "mikado.22G902.3"; ID "mikado.22G902.3.five_prime_UTR1";
22	Mikado_loci	five_prime_utr	37777613	37777618	.	+	.	gene_id "ENSSTUG00000033703"; transcript_id "mikado.22G902.3"; ID "mikado.22G902.3.five_prime_UTR2";
22	Mikado_loci	three_prime_utr	37785741	37786621	.	+	.	gene_id "ENSSTUG00000033703"; transcript_id "mikado.22G902.3"; ID "mikado.22G902.3.three_prime_UTR1";
22	Mikado_loci	transcript	37787097	37796008	11	+	.	gene_id "ENSSTUG00000033895"; transcript_id "mikado.22G903.2"; ID "mikado.22G903.2";
22	Mikado_loci	exon	37787097	37787417	.	+	.	gene_id "ENSSTUG00000033895"; transcript_id "mikado.22G903.2"; ID "mikado.22G903.2.exon1";
22	Mikado_loci	exon	37788442	37788486	.	+	.	gene_id "ENSSTUG00000033895"; transcript_id "mikado.22G903.2"; ID "mikado.22G903.2.exon2";
22	Mikado_loci	exon	37788625	37788738	.	+	.	gene_id "ENSSTUG00000033895"; transcript_id "mikado.22G903.2"; ID "mikado.22G903.2.exon3";
22	Mikado_loci	exon	37790543	37790623	.	+	.	gene_id "ENSSTUG00000033895"; transcript_id "mikado.22G903.2"; ID "mikado.22G903.2.exon4";
22	Mikado_loci	exon	37790747	37790856	.	+	.	gene_id "ENSSTUG00000033895"; transcript_id "mikado.22G903.2"; ID "mikado.22G903.2.exon5";
22	Mikado_loci	exon	37792006	37792055	.	+	.	gene_id "ENSSTUG00000033895"; transcript_id "mikado.22G903.2"; ID "mikado.22G903.2.exon6";
22	Mikado_loci	exon	37793110	37793183	.	+	.	gene_id "ENSSTUG00000033895"; transcript_id "mikado.22G903.2"; ID "mikado.22G903.2.exon7";
22	Mikado_loci	exon	37793297	37793370	.	+	.	gene_id "ENSSTUG00000033895"; transcript_id "mikado.22G903.2"; ID "mikado.22G903.2.exon8";
22	Mikado_loci	exon	37793754	37793942	.	+	.	gene_id "ENSSTUG00000033895"; transcript_id "mikado.22G903.2"; ID "mikado.22G903.2.exon9";
22	Mikado_loci	exon	37794283	37794446	.	+	.	gene_id "ENSSTUG00000033895"; transcript_id "mikado.22G903.2"; ID "mikado.22G903.2.exon10";
22	Mikado_loci	exon	37794684	37794758	.	+	.	gene_id "ENSSTUG00000033895"; transcript_id "mikado.22G903.2"; ID "mikado.22G903.2.exon11";
22	Mikado_loci	exon	37794902	37794976	.	+	.	gene_id "ENSSTUG00000033895"; transcript_id "mikado.22G903.2"; ID "mikado.22G903.2.exon12";
22	Mikado_loci	exon	37795833	37796008	.	+	.	gene_id "ENSSTUG00000033895"; transcript_id "mikado.22G903.2"; ID "mikado.22G903.2.exon13";
22	Mikado_loci	CDS	37787380	37787417	.	+	0	gene_id "ENSSTUG00000033895"; transcript_id "mikado.22G903.2"; ID "mikado.22G903.2.CDS1";
22	Mikado_loci	CDS	37788442	37788486	.	+	1	gene_id "ENSSTUG00000033895"; transcript_id "mikado.22G903.2"; ID "mikado.22G903.2.CDS2";
22	Mikado_loci	CDS	37788625	37788738	.	+	1	gene_id "ENSSTUG00000033895"; transcript_id "mikado.22G903.2"; ID "mikado.22G903.2.CDS3";
22	Mikado_loci	CDS	37790543	37790623	.	+	1	gene_id "ENSSTUG00000033895"; transcript_id "mikado.22G903.2"; ID "mikado.22G903.2.CDS4";
22	Mikado_loci	CDS	37790747	37790856	.	+	1	gene_id "ENSSTUG00000033895"; transcript_id "mikado.22G903.2"; ID "mikado.22G903.2.CDS5";
22	Mikado_loci	CDS	37792006	37792055	.	+	2	gene_id "ENSSTUG00000033895"; transcript_id "mikado.22G903.2"; ID "mikado.22G903.2.CDS6";
22	Mikado_loci	CDS	37793110	37793183	.	+	0	gene_id "ENSSTUG00000033895"; transcript_id "mikado.22G903.2"; ID "mikado.22G903.2.CDS7";
22	Mikado_loci	CDS	37793297	37793370	.	+	1	gene_id "ENSSTUG00000033895"; transcript_id "mikado.22G903.2"; ID "mikado.22G903.2.CDS8";
22	Mikado_loci	CDS	37793754	37793942	.	+	2	gene_id "ENSSTUG00000033895"; transcript_id "mikado.22G903.2"; ID "mikado.22G903.2.CDS9";
22	Mikado_loci	CDS	37794283	37794446	.	+	2	gene_id "ENSSTUG00000033895"; transcript_id "mikado.22G903.2"; ID "mikado.22G903.2.CDS10";
22	Mikado_loci	CDS	37794684	37794758	.	+	0	gene_id "ENSSTUG00000033895"; transcript_id "mikado.22G903.2"; ID "mikado.22G903.2.CDS11";
22	Mikado_loci	CDS	37794902	37794976	.	+	0	gene_id "ENSSTUG00000033895"; transcript_id "mikado.22G903.2"; ID "mikado.22G903.2.CDS12";
22	Mikado_loci	CDS	37795833	37795865	.	+	0	gene_id "ENSSTUG00000033895"; transcript_id "mikado.22G903.2"; ID "mikado.22G903.2.CDS13";
22	Mikado_loci	five_prime_utr	37787097	37787379	.	+	.	gene_id "ENSSTUG00000033895"; transcript_id "mikado.22G903.2"; ID "mikado.22G903.2.five_prime_UTR1";
22	Mikado_loci	three_prime_utr	37795866	37796008	.	+	.	gene_id "ENSSTUG00000033895"; transcript_id "mikado.22G903.2"; ID "mikado.22G903.2.three_prime_UTR1";
22	Mikado_loci	transcript	37952834	37962905	15	+	.	gene_id "ENSSTUG00000034280"; transcript_id "mikado.22G908.5"; ID "mikado.22G908.5";
22	Mikado_loci	exon	37952834	37952938	.	+	.	gene_id "ENSSTUG00000034280"; transcript_id "mikado.22G908.5"; ID "mikado.22G908.5.exon1";
22	Mikado_loci	exon	37953604	37953653	.	+	.	gene_id "ENSSTUG00000034280"; transcript_id "mikado.22G908.5"; ID "mikado.22G908.5.exon2";
22	Mikado_loci	exon	37953983	37954064	.	+	.	gene_id "ENSSTUG00000034280"; transcript_id "mikado.22G908.5"; ID "mikado.22G908.5.exon3";
22	Mikado_loci	exon	37954688	37954764	.	+	.	gene_id "ENSSTUG00000034280"; transcript_id "mikado.22G908.5"; ID "mikado.22G908.5.exon4";
22	Mikado_loci	exon	37954926	37954998	.	+	.	gene_id "ENSSTUG00000034280"; transcript_id "mikado.22G908.5"; ID "mikado.22G908.5.exon5";
22	Mikado_loci	exon	37955115	37955215	.	+	.	gene_id "ENSSTUG00000034280"; transcript_id "mikado.22G908.5"; ID "mikado.22G908.5.exon6";
22	Mikado_loci	exon	37955901	37956049	.	+	.	gene_id "ENSSTUG00000034280"; transcript_id "mikado.22G908.5"; ID "mikado.22G908.5.exon7";
22	Mikado_loci	exon	37956760	37956868	.	+	.	gene_id "ENSSTUG00000034280"; transcript_id "mikado.22G908.5"; ID "mikado.22G908.5.exon8";
22	Mikado_loci	exon	37957166	37957290	.	+	.	gene_id "ENSSTUG00000034280"; transcript_id "mikado.22G908.5"; ID "mikado.22G908.5.exon9";
22	Mikado_loci	exon	37957889	37957987	.	+	.	gene_id "ENSSTUG00000034280"; transcript_id "mikado.22G908.5"; ID "mikado.22G908.5.exon10";
22	Mikado_loci	exon	37958077	37958134	.	+	.	gene_id "ENSSTUG00000034280"; transcript_id "mikado.22G908.5"; ID "mikado.22G908.5.exon11";
22	Mikado_loci	exon	37958274	37958339	.	+	.	gene_id "ENSSTUG00000034280"; transcript_id "mikado.22G908.5"; ID "mikado.22G908.5.exon12";
22	Mikado_loci	exon	37958625	37958705	.	+	.	gene_id "ENSSTUG00000034280"; transcript_id "mikado.22G908.5"; ID "mikado.22G908.5.exon13";
22	Mikado_loci	exon	37958820	37958955	.	+	.	gene_id "ENSSTUG00000034280"; transcript_id "mikado.22G908.5"; ID "mikado.22G908.5.exon14";
22	Mikado_loci	exon	37959204	37959310	.	+	.	gene_id "ENSSTUG00000034280"; transcript_id "mikado.22G908.5"; ID "mikado.22G908.5.exon15";
22	Mikado_loci	exon	37959545	37959646	.	+	.	gene_id "ENSSTUG00000034280"; transcript_id "mikado.22G908.5"; ID "mikado.22G908.5.exon16";
22	Mikado_loci	exon	37960939	37961024	.	+	.	gene_id "ENSSTUG00000034280"; transcript_id "mikado.22G908.5"; ID "mikado.22G908.5.exon17";
22	Mikado_loci	exon	37961486	37961677	.	+	.	gene_id "ENSSTUG00000034280"; transcript_id "mikado.22G908.5"; ID "mikado.22G908.5.exon18";
22	Mikado_loci	exon	37962229	37962905	.	+	.	gene_id "ENSSTUG00000034280"; transcript_id "mikado.22G908.5"; ID "mikado.22G908.5.exon19";
22	Mikado_loci	CDS	37954034	37954064	.	+	0	gene_id "ENSSTUG00000034280"; transcript_id "mikado.22G908.5"; ID "mikado.22G908.5.CDS1";
22	Mikado_loci	CDS	37954688	37954764	.	+	2	gene_id "ENSSTUG00000034280"; transcript_id "mikado.22G908.5"; ID "mikado.22G908.5.CDS2";
22	Mikado_loci	CDS	37954926	37954998	.	+	0	gene_id "ENSSTUG00000034280"; transcript_id "mikado.22G908.5"; ID "mikado.22G908.5.CDS3";
22	Mikado_loci	CDS	37955115	37955215	.	+	2	gene_id "ENSSTUG00000034280"; transcript_id "mikado.22G908.5"; ID "mikado.22G908.5.CDS4";
22	Mikado_loci	CDS	37955901	37956049	.	+	0	gene_id "ENSSTUG00000034280"; transcript_id "mikado.22G908.5"; ID "mikado.22G908.5.CDS5";
22	Mikado_loci	CDS	37956760	37956868	.	+	1	gene_id "ENSSTUG00000034280"; transcript_id "mikado.22G908.5"; ID "mikado.22G908.5.CDS6";
22	Mikado_loci	CDS	37957166	37957290	.	+	0	gene_id "ENSSTUG00000034280"; transcript_id "mikado.22G908.5"; ID "mikado.22G908.5.CDS7";
22	Mikado_loci	CDS	37957889	37957987	.	+	1	gene_id "ENSSTUG00000034280"; transcript_id "mikado.22G908.5"; ID "mikado.22G908.5.CDS8";
22	Mikado_loci	CDS	37958077	37958134	.	+	1	gene_id "ENSSTUG00000034280"; transcript_id "mikado.22G908.5"; ID "mikado.22G908.5.CDS9";
22	Mikado_loci	CDS	37958274	37958339	.	+	0	gene_id "ENSSTUG00000034280"; transcript_id "mikado.22G908.5"; ID "mikado.22G908.5.CDS10";
22	Mikado_loci	CDS	37958625	37958705	.	+	0	gene_id "ENSSTUG00000034280"; transcript_id "mikado.22G908.5"; ID "mikado.22G908.5.CDS11";
22	Mikado_loci	CDS	37958820	37958955	.	+	0	gene_id "ENSSTUG00000034280"; transcript_id "mikado.22G908.5"; ID "mikado.22G908.5.CDS12";
22	Mikado_loci	CDS	37959204	37959310	.	+	2	gene_id "ENSSTUG00000034280"; transcript_id "mikado.22G908.5"; ID "mikado.22G908.5.CDS13";
22	Mikado_loci	CDS	37959545	37959646	.	+	0	gene_id "ENSSTUG00000034280"; transcript_id "mikado.22G908.5"; ID "mikado.22G908.5.CDS14";
22	Mikado_loci	CDS	37960939	37961024	.	+	0	gene_id "ENSSTUG00000034280"; transcript_id "mikado.22G908.5"; ID "mikado.22G908.5.CDS15";
22	Mikado_loci	CDS	37961486	37961642	.	+	1	gene_id "ENSSTUG00000034280"; transcript_id "mikado.22G908.5"; ID "mikado.22G908.5.CDS16";
22	Mikado_loci	five_prime_utr	37952834	37952938	.	+	.	gene_id "ENSSTUG00000034280"; transcript_id "mikado.22G908.5"; ID "mikado.22G908.5.five_prime_UTR1";
22	Mikado_loci	five_prime_utr	37953604	37953653	.	+	.	gene_id "ENSSTUG00000034280"; transcript_id "mikado.22G908.5"; ID "mikado.22G908.5.five_prime_UTR2";
22	Mikado_loci	five_prime_utr	37953983	37954033	.	+	.	gene_id "ENSSTUG00000034280"; transcript_id "mikado.22G908.5"; ID "mikado.22G908.5.five_prime_UTR3";
22	Mikado_loci	three_prime_utr	37961643	37961677	.	+	.	gene_id "ENSSTUG00000034280"; transcript_id "mikado.22G908.5"; ID "mikado.22G908.5.three_prime_UTR1";
22	Mikado_loci	three_prime_utr	37962229	37962905	.	+	.	gene_id "ENSSTUG00000034280"; transcript_id "mikado.22G908.5"; ID "mikado.22G908.5.three_prime_UTR2";
22	Mikado_loci	transcript	37979303	37992312	18	+	.	gene_id "ENSSTUG00000034497"; transcript_id "mikado.22G909.2"; ID "mikado.22G909.2";
22	Mikado_loci	exon	37979303	37979398	.	+	.	gene_id "ENSSTUG00000034497"; transcript_id "mikado.22G909.2"; ID "mikado.22G909.2.exon1";
22	Mikado_loci	exon	37984837	37985058	.	+	.	gene_id "ENSSTUG00000034497"; transcript_id "mikado.22G909.2"; ID "mikado.22G909.2.exon2";
22	Mikado_loci	exon	37986466	37986601	.	+	.	gene_id "ENSSTUG00000034497"; transcript_id "mikado.22G909.2"; ID "mikado.22G909.2.exon3";
22	Mikado_loci	exon	37987026	37987165	.	+	.	gene_id "ENSSTUG00000034497"; transcript_id "mikado.22G909.2"; ID "mikado.22G909.2.exon4";
22	Mikado_loci	exon	37987388	37987511	.	+	.	gene_id "ENSSTUG00000034497"; transcript_id "mikado.22G909.2"; ID "mikado.22G909.2.exon5";
22	Mikado_loci	exon	37987764	37987879	.	+	.	gene_id "ENSSTUG00000034497"; transcript_id "mikado.22G909.2"; ID "mikado.22G909.2.exon6";
22	Mikado_loci	exon	37988297	37988452	.	+	.	gene_id "ENSSTUG00000034497"; transcript_id "mikado.22G909.2"; ID "mikado.22G909.2.exon7";
22	Mikado_loci	exon	37989129	37989237	.	+	.	gene_id "ENSSTUG00000034497"; transcript_id "mikado.22G909.2"; ID "mikado.22G909.2.exon8";
22	Mikado_loci	exon	37989531	37989681	.	+	.	gene_id "ENSSTUG00000034497"; transcript_id "mikado.22G909.2"; ID "mikado.22G909.2.exon9";
22	Mikado_loci	exon	37990019	37990098	.	+	.	gene_id "ENSSTUG00000034497"; transcript_id "mikado.22G909.2"; ID "mikado.22G909.2.exon10";
22	Mikado_loci	exon	37990323	37990520	.	+	.	gene_id "ENSSTUG00000034497"; transcript_id "mikado.22G909.2"; ID "mikado.22G909.2.exon11";
22	Mikado_loci	exon	37990757	37990919	.	+	.	gene_id "ENSSTUG00000034497"; transcript_id "mikado.22G909.2"; ID "mikado.22G909.2.exon12";
22	Mikado_loci	exon	37991205	37991440	.	+	.	gene_id "ENSSTUG00000034497"; transcript_id "mikado.22G909.2"; ID "mikado.22G909.2.exon13";
22	Mikado_loci	exon	37991631	37992312	.	+	.	gene_id "ENSSTUG00000034497"; transcript_id "mikado.22G909.2"; ID "mikado.22G909.2.exon14";
22	Mikado_loci	CDS	37979343	37979398	.	+	0	gene_id "ENSSTUG00000034497"; transcript_id "mikado.22G909.2"; ID "mikado.22G909.2.CDS1";
22	Mikado_loci	CDS	37984837	37985058	.	+	1	gene_id "ENSSTUG00000034497"; transcript_id "mikado.22G909.2"; ID "mikado.22G909.2.CDS2";
22	Mikado_loci	CDS	37986466	37986601	.	+	1	gene_id "ENSSTUG00000034497"; transcript_id "mikado.22G909.2"; ID "mikado.22G909.2.CDS3";
22	Mikado_loci	CDS	37987026	37987165	.	+	0	gene_id "ENSSTUG00000034497"; transcript_id "mikado.22G909.2"; ID "mikado.22G909.2.CDS4";
22	Mikado_loci	CDS	37987388	37987511	.	+	1	gene_id "ENSSTUG00000034497"; transcript_id "mikado.22G909.2"; ID "mikado.22G909.2.CDS5";
22	Mikado_loci	CDS	37987764	37987879	.	+	0	gene_id "ENSSTUG00000034497"; transcript_id "mikado.22G909.2"; ID "mikado.22G909.2.CDS6";
22	Mikado_loci	CDS	37988297	37988452	.	+	1	gene_id "ENSSTUG00000034497"; transcript_id "mikado.22G909.2"; ID "mikado.22G909.2.CDS7";
22	Mikado_loci	CDS	37989129	37989237	.	+	1	gene_id "ENSSTUG00000034497"; transcript_id "mikado.22G909.2"; ID "mikado.22G909.2.CDS8";
22	Mikado_loci	CDS	37989531	37989681	.	+	0	gene_id "ENSSTUG00000034497"; transcript_id "mikado.22G909.2"; ID "mikado.22G909.2.CDS9";
22	Mikado_loci	CDS	37990019	37990098	.	+	2	gene_id "ENSSTUG00000034497"; transcript_id "mikado.22G909.2"; ID "mikado.22G909.2.CDS10";
22	Mikado_loci	CDS	37990323	37990520	.	+	0	gene_id "ENSSTUG00000034497"; transcript_id "mikado.22G909.2"; ID "mikado.22G909.2.CDS11";
22	Mikado_loci	CDS	37990757	37990919	.	+	0	gene_id "ENSSTUG00000034497"; transcript_id "mikado.22G909.2"; ID "mikado.22G909.2.CDS12";
22	Mikado_loci	CDS	37991205	37991440	.	+	2	gene_id "ENSSTUG00000034497"; transcript_id "mikado.22G909.2"; ID "mikado.22G909.2.CDS13";
22	Mikado_loci	CDS	37991631	37991801	.	+	0	gene_id "ENSSTUG00000034497"; transcript_id "mikado.22G909.2"; ID "mikado.22G909.2.CDS14";
22	Mikado_loci	five_prime_utr	37979303	37979342	.	+	.	gene_id "ENSSTUG00000034497"; transcript_id "mikado.22G909.2"; ID "mikado.22G909.2.five_prime_UTR1";
22	Mikado_loci	three_prime_utr	37991802	37992312	.	+	.	gene_id "ENSSTUG00000034497"; transcript_id "mikado.22G909.2"; ID "mikado.22G909.2.three_prime_UTR1";
22	Mikado_loci	transcript	37980802	37992312	18	+	.	gene_id "ENSSTUG00000034497"; transcript_id "mikado.22G909.3"; ID "mikado.22G909.3";
22	Mikado_loci	exon	37980802	37980884	.	+	.	gene_id "ENSSTUG00000034497"; transcript_id "mikado.22G909.3"; ID "mikado.22G909.3.exon1";
22	Mikado_loci	exon	37984837	37985058	.	+	.	gene_id "ENSSTUG00000034497"; transcript_id "mikado.22G909.3"; ID "mikado.22G909.3.exon2";
22	Mikado_loci	exon	37986466	37986601	.	+	.	gene_id "ENSSTUG00000034497"; transcript_id "mikado.22G909.3"; ID "mikado.22G909.3.exon3";
22	Mikado_loci	exon	37987026	37987165	.	+	.	gene_id "ENSSTUG00000034497"; transcript_id "mikado.22G909.3"; ID "mikado.22G909.3.exon4";
22	Mikado_loci	exon	37987388	37987511	.	+	.	gene_id "ENSSTUG00000034497"; transcript_id "mikado.22G909.3"; ID "mikado.22G909.3.exon5";
22	Mikado_loci	exon	37987764	37987879	.	+	.	gene_id "ENSSTUG00000034497"; transcript_id "mikado.22G909.3"; ID "mikado.22G909.3.exon6";
22	Mikado_loci	exon	37988297	37988452	.	+	.	gene_id "ENSSTUG00000034497"; transcript_id "mikado.22G909.3"; ID "mikado.22G909.3.exon7";
22	Mikado_loci	exon	37989129	37989237	.	+	.	gene_id "ENSSTUG00000034497"; transcript_id "mikado.22G909.3"; ID "mikado.22G909.3.exon8";
22	Mikado_loci	exon	37989531	37989681	.	+	.	gene_id "ENSSTUG00000034497"; transcript_id "mikado.22G909.3"; ID "mikado.22G909.3.exon9";
22	Mikado_loci	exon	37990019	37990098	.	+	.	gene_id "ENSSTUG00000034497"; transcript_id "mikado.22G909.3"; ID "mikado.22G909.3.exon10";
22	Mikado_loci	exon	37990323	37990520	.	+	.	gene_id "ENSSTUG00000034497"; transcript_id "mikado.22G909.3"; ID "mikado.22G909.3.exon11";
22	Mikado_loci	exon	37990757	37990919	.	+	.	gene_id "ENSSTUG00000034497"; transcript_id "mikado.22G909.3"; ID "mikado.22G909.3.exon12";
22	Mikado_loci	exon	37991205	37991440	.	+	.	gene_id "ENSSTUG00000034497"; transcript_id "mikado.22G909.3"; ID "mikado.22G909.3.exon13";
22	Mikado_loci	exon	37991631	37992312	.	+	.	gene_id "ENSSTUG00000034497"; transcript_id "mikado.22G909.3"; ID "mikado.22G909.3.exon14";
22	Mikado_loci	CDS	37980868	37980884	.	+	0	gene_id "ENSSTUG00000034497"; transcript_id "mikado.22G909.3"; ID "mikado.22G909.3.CDS1";
22	Mikado_loci	CDS	37984837	37985058	.	+	1	gene_id "ENSSTUG00000034497"; transcript_id "mikado.22G909.3"; ID "mikado.22G909.3.CDS2";
22	Mikado_loci	CDS	37986466	37986601	.	+	1	gene_id "ENSSTUG00000034497"; transcript_id "mikado.22G909.3"; ID "mikado.22G909.3.CDS3";
22	Mikado_loci	CDS	37987026	37987165	.	+	0	gene_id "ENSSTUG00000034497"; transcript_id "mikado.22G909.3"; ID "mikado.22G909.3.CDS4";
22	Mikado_loci	CDS	37987388	37987511	.	+	1	gene_id "ENSSTUG00000034497"; transcript_id "mikado.22G909.3"; ID "mikado.22G909.3.CDS5";
22	Mikado_loci	CDS	37987764	37987879	.	+	0	gene_id "ENSSTUG00000034497"; transcript_id "mikado.22G909.3"; ID "mikado.22G909.3.CDS6";
22	Mikado_loci	CDS	37988297	37988452	.	+	1	gene_id "ENSSTUG00000034497"; transcript_id "mikado.22G909.3"; ID "mikado.22G909.3.CDS7";
22	Mikado_loci	CDS	37989129	37989237	.	+	1	gene_id "ENSSTUG00000034497"; transcript_id "mikado.22G909.3"; ID "mikado.22G909.3.CDS8";
22	Mikado_loci	CDS	37989531	37989681	.	+	0	gene_id "ENSSTUG00000034497"; transcript_id "mikado.22G909.3"; ID "mikado.22G909.3.CDS9";
22	Mikado_loci	CDS	37990019	37990098	.	+	2	gene_id "ENSSTUG00000034497"; transcript_id "mikado.22G909.3"; ID "mikado.22G909.3.CDS10";
22	Mikado_loci	CDS	37990323	37990520	.	+	0	gene_id "ENSSTUG00000034497"; transcript_id "mikado.22G909.3"; ID "mikado.22G909.3.CDS11";
22	Mikado_loci	CDS	37990757	37990919	.	+	0	gene_id "ENSSTUG00000034497"; transcript_id "mikado.22G909.3"; ID "mikado.22G909.3.CDS12";
22	Mikado_loci	CDS	37991205	37991440	.	+	2	gene_id "ENSSTUG00000034497"; transcript_id "mikado.22G909.3"; ID "mikado.22G909.3.CDS13";
22	Mikado_loci	CDS	37991631	37991801	.	+	0	gene_id "ENSSTUG00000034497"; transcript_id "mikado.22G909.3"; ID "mikado.22G909.3.CDS14";
22	Mikado_loci	five_prime_utr	37980802	37980867	.	+	.	gene_id "ENSSTUG00000034497"; transcript_id "mikado.22G909.3"; ID "mikado.22G909.3.five_prime_UTR1";
22	Mikado_loci	three_prime_utr	37991802	37992312	.	+	.	gene_id "ENSSTUG00000034497"; transcript_id "mikado.22G909.3"; ID "mikado.22G909.3.three_prime_UTR1";
22	Mikado_loci	transcript	38000818	38037741	10	+	.	gene_id "ENSSTUG00000034721"; transcript_id "mikado.22G910.3"; ID "mikado.22G910.3";
22	Mikado_loci	exon	38000818	38000961	.	+	.	gene_id "ENSSTUG00000034721"; transcript_id "mikado.22G910.3"; ID "mikado.22G910.3.exon1";
22	Mikado_loci	exon	38001500	38001581	.	+	.	gene_id "ENSSTUG00000034721"; transcript_id "mikado.22G910.3"; ID "mikado.22G910.3.exon2";
22	Mikado_loci	exon	38001733	38001777	.	+	.	gene_id "ENSSTUG00000034721"; transcript_id "mikado.22G910.3"; ID "mikado.22G910.3.exon3";
22	Mikado_loci	exon	38004069	38004253	.	+	.	gene_id "ENSSTUG00000034721"; transcript_id "mikado.22G910.3"; ID "mikado.22G910.3.exon4";
22	Mikado_loci	exon	38007120	38007224	.	+	.	gene_id "ENSSTUG00000034721"; transcript_id "mikado.22G910.3"; ID "mikado.22G910.3.exon5";
22	Mikado_loci	exon	38007467	38007616	.	+	.	gene_id "ENSSTUG00000034721"; transcript_id "mikado.22G910.3"; ID "mikado.22G910.3.exon6";
22	Mikado_loci	exon	38007774	38007973	.	+	.	gene_id "ENSSTUG00000034721"; transcript_id "mikado.22G910.3"; ID "mikado.22G910.3.exon7";
22	Mikado_loci	exon	38008240	38008356	.	+	.	gene_id "ENSSTUG00000034721"; transcript_id "mikado.22G910.3"; ID "mikado.22G910.3.exon8";
22	Mikado_loci	exon	38009408	38009598	.	+	.	gene_id "ENSSTUG00000034721"; transcript_id "mikado.22G910.3"; ID "mikado.22G910.3.exon9";
22	Mikado_loci	exon	38010586	38010710	.	+	.	gene_id "ENSSTUG00000034721"; transcript_id "mikado.22G910.3"; ID "mikado.22G910.3.exon10";
22	Mikado_loci	exon	38012281	38012373	.	+	.	gene_id "ENSSTUG00000034721"; transcript_id "mikado.22G910.3"; ID "mikado.22G910.3.exon11";
22	Mikado_loci	exon	38014174	38014293	.	+	.	gene_id "ENSSTUG00000034721"; transcript_id "mikado.22G910.3"; ID "mikado.22G910.3.exon12";
22	Mikado_loci	exon	38026727	38026800	.	+	.	gene_id "ENSSTUG00000034721"; transcript_id "mikado.22G910.3"; ID "mikado.22G910.3.exon13";
22	Mikado_loci	exon	38026990	38027143	.	+	.	gene_id "ENSSTUG00000034721"; transcript_id "mikado.22G910.3"; ID "mikado.22G910.3.exon14";
22	Mikado_loci	exon	38027674	38027770	.	+	.	gene_id "ENSSTUG00000034721"; transcript_id "mikado.22G910.3"; ID "mikado.22G910.3.exon15";
22	Mikado_loci	exon	38029341	38029465	.	+	.	gene_id "ENSSTUG00000034721"; transcript_id "mikado.22G910.3"; ID "mikado.22G910.3.exon16";
22	Mikado_loci	exon	38029745	38029808	.	+	.	gene_id "ENSSTUG00000034721"; transcript_id "mikado.22G910.3"; ID "mikado.22G910.3.exon17";
22	Mikado_loci	exon	38032115	38032245	.	+	.	gene_id "ENSSTUG00000034721"; transcript_id "mikado.22G910.3"; ID "mikado.22G910.3.exon18";
22	Mikado_loci	exon	38032435	38032639	.	+	.	gene_id "ENSSTUG00000034721"; transcript_id "mikado.22G910.3"; ID "mikado.22G910.3.exon19";
22	Mikado_loci	exon	38032869	38032960	.	+	.	gene_id "ENSSTUG00000034721"; transcript_id "mikado.22G910.3"; ID "mikado.22G910.3.exon20";
22	Mikado_loci	exon	38033091	38033213	.	+	.	gene_id "ENSSTUG00000034721"; transcript_id "mikado.22G910.3"; ID "mikado.22G910.3.exon21";
22	Mikado_loci	exon	38036927	38037741	.	+	.	gene_id "ENSSTUG00000034721"; transcript_id "mikado.22G910.3"; ID "mikado.22G910.3.exon22";
22	Mikado_loci	CDS	38001533	38001581	.	+	0	gene_id "ENSSTUG00000034721"; transcript_id "mikado.22G910.3"; ID "mikado.22G910.3.CDS1";
22	Mikado_loci	CDS	38001733	38001777	.	+	2	gene_id "ENSSTUG00000034721"; transcript_id "mikado.22G910.3"; ID "mikado.22G910.3.CDS2";
22	Mikado_loci	CDS	38004069	38004253	.	+	2	gene_id "ENSSTUG00000034721"; transcript_id "mikado.22G910.3"; ID "mikado.22G910.3.CDS3";
22	Mikado_loci	CDS	38007120	38007224	.	+	0	gene_id "ENSSTUG00000034721"; transcript_id "mikado.22G910.3"; ID "mikado.22G910.3.CDS4";
22	Mikado_loci	CDS	38007467	38007616	.	+	0	gene_id "ENSSTUG00000034721"; transcript_id "mikado.22G910.3"; ID "mikado.22G910.3.CDS5";
22	Mikado_loci	CDS	38007774	38007973	.	+	0	gene_id "ENSSTUG00000034721"; transcript_id "mikado.22G910.3"; ID "mikado.22G910.3.CDS6";
22	Mikado_loci	CDS	38008240	38008356	.	+	1	gene_id "ENSSTUG00000034721"; transcript_id "mikado.22G910.3"; ID "mikado.22G910.3.CDS7";
22	Mikado_loci	CDS	38009408	38009598	.	+	1	gene_id "ENSSTUG00000034721"; transcript_id "mikado.22G910.3"; ID "mikado.22G910.3.CDS8";
22	Mikado_loci	CDS	38010586	38010710	.	+	2	gene_id "ENSSTUG00000034721"; transcript_id "mikado.22G910.3"; ID "mikado.22G910.3.CDS9";
22	Mikado_loci	CDS	38012281	38012373	.	+	0	gene_id "ENSSTUG00000034721"; transcript_id "mikado.22G910.3"; ID "mikado.22G910.3.CDS10";
22	Mikado_loci	CDS	38014174	38014293	.	+	0	gene_id "ENSSTUG00000034721"; transcript_id "mikado.22G910.3"; ID "mikado.22G910.3.CDS11";
22	Mikado_loci	CDS	38026727	38026800	.	+	0	gene_id "ENSSTUG00000034721"; transcript_id "mikado.22G910.3"; ID "mikado.22G910.3.CDS12";
22	Mikado_loci	CDS	38026990	38027143	.	+	1	gene_id "ENSSTUG00000034721"; transcript_id "mikado.22G910.3"; ID "mikado.22G910.3.CDS13";
22	Mikado_loci	CDS	38027674	38027770	.	+	0	gene_id "ENSSTUG00000034721"; transcript_id "mikado.22G910.3"; ID "mikado.22G910.3.CDS14";
22	Mikado_loci	CDS	38029341	38029465	.	+	2	gene_id "ENSSTUG00000034721"; transcript_id "mikado.22G910.3"; ID "mikado.22G910.3.CDS15";
22	Mikado_loci	CDS	38029745	38029808	.	+	0	gene_id "ENSSTUG00000034721"; transcript_id "mikado.22G910.3"; ID "mikado.22G910.3.CDS16";
22	Mikado_loci	CDS	38032115	38032245	.	+	2	gene_id "ENSSTUG00000034721"; transcript_id "mikado.22G910.3"; ID "mikado.22G910.3.CDS17";
22	Mikado_loci	CDS	38032435	38032639	.	+	0	gene_id "ENSSTUG00000034721"; transcript_id "mikado.22G910.3"; ID "mikado.22G910.3.CDS18";
22	Mikado_loci	CDS	38032869	38032960	.	+	2	gene_id "ENSSTUG00000034721"; transcript_id "mikado.22G910.3"; ID "mikado.22G910.3.CDS19";
22	Mikado_loci	CDS	38033091	38033213	.	+	0	gene_id "ENSSTUG00000034721"; transcript_id "mikado.22G910.3"; ID "mikado.22G910.3.CDS20";
22	Mikado_loci	CDS	38036927	38037064	.	+	0	gene_id "ENSSTUG00000034721"; transcript_id "mikado.22G910.3"; ID "mikado.22G910.3.CDS21";
22	Mikado_loci	five_prime_utr	38000818	38000961	.	+	.	gene_id "ENSSTUG00000034721"; transcript_id "mikado.22G910.3"; ID "mikado.22G910.3.five_prime_UTR1";
22	Mikado_loci	five_prime_utr	38001500	38001532	.	+	.	gene_id "ENSSTUG00000034721"; transcript_id "mikado.22G910.3"; ID "mikado.22G910.3.five_prime_UTR2";
22	Mikado_loci	three_prime_utr	38037065	38037741	.	+	.	gene_id "ENSSTUG00000034721"; transcript_id "mikado.22G910.3"; ID "mikado.22G910.3.three_prime_UTR1";
22	Mikado_loci	transcript	37991806	38000859	15	-	.	gene_id "ENSSTUG00000034558"; transcript_id "mikado.22G927.2"; ID "mikado.22G927.2";
22	Mikado_loci	exon	37991806	37992708	.	-	.	gene_id "ENSSTUG00000034558"; transcript_id "mikado.22G927.2"; ID "mikado.22G927.2.exon1";
22	Mikado_loci	exon	37994570	37994697	.	-	.	gene_id "ENSSTUG00000034558"; transcript_id "mikado.22G927.2"; ID "mikado.22G927.2.exon2";
22	Mikado_loci	exon	37994936	37995142	.	-	.	gene_id "ENSSTUG00000034558"; transcript_id "mikado.22G927.2"; ID "mikado.22G927.2.exon3";
22	Mikado_loci	exon	37995310	37995432	.	-	.	gene_id "ENSSTUG00000034558"; transcript_id "mikado.22G927.2"; ID "mikado.22G927.2.exon4";
22	Mikado_loci	exon	37995563	37995664	.	-	.	gene_id "ENSSTUG00000034558"; transcript_id "mikado.22G927.2"; ID "mikado.22G927.2.exon5";
22	Mikado_loci	exon	37995745	37995894	.	-	.	gene_id "ENSSTUG00000034558"; transcript_id "mikado.22G927.2"; ID "mikado.22G927.2.exon6";
22	Mikado_loci	exon	37996192	37996304	.	-	.	gene_id "ENSSTUG00000034558"; transcript_id "mikado.22G927.2"; ID "mikado.22G927.2.exon7";
22	Mikado_loci	exon	37996454	37996553	.	-	.	gene_id "ENSSTUG00000034558"; transcript_id "mikado.22G927.2"; ID "mikado.22G927.2.exon8";
22	Mikado_loci	exon	37996843	37996939	.	-	.	gene_id "ENSSTUG00000034558"; transcript_id "mikado.22G927.2"; ID "mikado.22G927.2.exon9";
22	Mikado_loci	exon	37997187	37997268	.	-	.	gene_id "ENSSTUG00000034558"; transcript_id "mikado.22G927.2"; ID "mikado.22G927.2.exon10";
22	Mikado_loci	exon	37997825	37997978	.	-	.	gene_id "ENSSTUG00000034558"; transcript_id "mikado.22G927.2"; ID "mikado.22G927.2.exon11";
22	Mikado_loci	exon	37998923	37999090	.	-	.	gene_id "ENSSTUG00000034558"; transcript_id "mikado.22G927.2"; ID "mikado.22G927.2.exon12";
22	Mikado_loci	exon	37999410	37999630	.	-	.	gene_id "ENSSTUG00000034558"; transcript_id "mikado.22G927.2"; ID "mikado.22G927.2.exon13";
22	Mikado_loci	exon	38000375	38000859	.	-	.	gene_id "ENSSTUG00000034558"; transcript_id "mikado.22G927.2"; ID "mikado.22G927.2.exon14";
22	Mikado_loci	CDS	37992654	37992708	.	-	1	gene_id "ENSSTUG00000034558"; transcript_id "mikado.22G927.2"; ID "mikado.22G927.2.CDS1";
22	Mikado_loci	CDS	37994570	37994697	.	-	0	gene_id "ENSSTUG00000034558"; transcript_id "mikado.22G927.2"; ID "mikado.22G927.2.CDS2";
22	Mikado_loci	CDS	37994936	37995142	.	-	0	gene_id "ENSSTUG00000034558"; transcript_id "mikado.22G927.2"; ID "mikado.22G927.2.CDS3";
22	Mikado_loci	CDS	37995310	37995432	.	-	0	gene_id "ENSSTUG00000034558"; transcript_id "mikado.22G927.2"; ID "mikado.22G927.2.CDS4";
22	Mikado_loci	CDS	37995563	37995664	.	-	0	gene_id "ENSSTUG00000034558"; transcript_id "mikado.22G927.2"; ID "mikado.22G927.2.CDS5";
22	Mikado_loci	CDS	37995745	37995894	.	-	0	gene_id "ENSSTUG00000034558"; transcript_id "mikado.22G927.2"; ID "mikado.22G927.2.CDS6";
22	Mikado_loci	CDS	37996192	37996304	.	-	2	gene_id "ENSSTUG00000034558"; transcript_id "mikado.22G927.2"; ID "mikado.22G927.2.CDS7";
22	Mikado_loci	CDS	37996454	37996553	.	-	0	gene_id "ENSSTUG00000034558"; transcript_id "mikado.22G927.2"; ID "mikado.22G927.2.CDS8";
22	Mikado_loci	CDS	37996843	37996939	.	-	1	gene_id "ENSSTUG00000034558"; transcript_id "mikado.22G927.2"; ID "mikado.22G927.2.CDS9";
22	Mikado_loci	CDS	37997187	37997268	.	-	2	gene_id "ENSSTUG00000034558"; transcript_id "mikado.22G927.2"; ID "mikado.22G927.2.CDS10";
22	Mikado_loci	CDS	37997825	37997978	.	-	0	gene_id "ENSSTUG00000034558"; transcript_id "mikado.22G927.2"; ID "mikado.22G927.2.CDS11";
22	Mikado_loci	CDS	37998923	37999090	.	-	0	gene_id "ENSSTUG00000034558"; transcript_id "mikado.22G927.2"; ID "mikado.22G927.2.CDS12";
22	Mikado_loci	CDS	37999410	37999628	.	-	0	gene_id "ENSSTUG00000034558"; transcript_id "mikado.22G927.2"; ID "mikado.22G927.2.CDS13";
22	Mikado_loci	five_prime_utr	37999629	37999630	.	-	.	gene_id "ENSSTUG00000034558"; transcript_id "mikado.22G927.2"; ID "mikado.22G927.2.five_prime_UTR1";
22	Mikado_loci	five_prime_utr	38000375	38000859	.	-	.	gene_id "ENSSTUG00000034558"; transcript_id "mikado.22G927.2"; ID "mikado.22G927.2.five_prime_UTR2";
22	Mikado_loci	three_prime_utr	37991806	37992653	.	-	.	gene_id "ENSSTUG00000034558"; transcript_id "mikado.22G927.2"; ID "mikado.22G927.2.three_prime_UTR1";
22	Mikado_loci	transcript	38787624	38791746	10	-	.	gene_id "ENSSTUG00000037232"; transcript_id "mikado.22G940.4"; ID "mikado.22G940.4";
22	Mikado_loci	exon	38787624	38789015	.	-	.	gene_id "ENSSTUG00000037232"; transcript_id "mikado.22G940.4"; ID "mikado.22G940.4.exon1";
22	Mikado_loci	exon	38789136	38789220	.	-	.	gene_id "ENSSTUG00000037232"; transcript_id "mikado.22G940.4"; ID "mikado.22G940.4.exon2";
22	Mikado_loci	exon	38789701	38789942	.	-	.	gene_id "ENSSTUG00000037232"; transcript_id "mikado.22G940.4"; ID "mikado.22G940.4.exon3";
22	Mikado_loci	exon	38790061	38790147	.	-	.	gene_id "ENSSTUG00000037232"; transcript_id "mikado.22G940.4"; ID "mikado.22G940.4.exon4";
22	Mikado_loci	exon	38790249	38790373	.	-	.	gene_id "ENSSTUG00000037232"; transcript_id "mikado.22G940.4"; ID "mikado.22G940.4.exon5";
22	Mikado_loci	exon	38790509	38790586	.	-	.	gene_id "ENSSTUG00000037232"; transcript_id "mikado.22G940.4"; ID "mikado.22G940.4.exon6";
22	Mikado_loci	exon	38790680	38790841	.	-	.	gene_id "ENSSTUG00000037232"; transcript_id "mikado.22G940.4"; ID "mikado.22G940.4.exon7";
22	Mikado_loci	exon	38790940	38791057	.	-	.	gene_id "ENSSTUG00000037232"; transcript_id "mikado.22G940.4"; ID "mikado.22G940.4.exon8";
22	Mikado_loci	exon	38791451	38791746	.	-	.	gene_id "ENSSTUG00000037232"; transcript_id "mikado.22G940.4"; ID "mikado.22G940.4.exon9";
22	Mikado_loci	CDS	38788734	38789015	.	-	0	gene_id "ENSSTUG00000037232"; transcript_id "mikado.22G940.4"; ID "mikado.22G940.4.CDS1";
22	Mikado_loci	CDS	38789136	38789220	.	-	1	gene_id "ENSSTUG00000037232"; transcript_id "mikado.22G940.4"; ID "mikado.22G940.4.CDS2";
22	Mikado_loci	CDS	38789701	38789942	.	-	0	gene_id "ENSSTUG00000037232"; transcript_id "mikado.22G940.4"; ID "mikado.22G940.4.CDS3";
22	Mikado_loci	CDS	38790061	38790147	.	-	0	gene_id "ENSSTUG00000037232"; transcript_id "mikado.22G940.4"; ID "mikado.22G940.4.CDS4";
22	Mikado_loci	CDS	38790249	38790373	.	-	2	gene_id "ENSSTUG00000037232"; transcript_id "mikado.22G940.4"; ID "mikado.22G940.4.CDS5";
22	Mikado_loci	CDS	38790509	38790586	.	-	2	gene_id "ENSSTUG00000037232"; transcript_id "mikado.22G940.4"; ID "mikado.22G940.4.CDS6";
22	Mikado_loci	CDS	38790680	38790841	.	-	2	gene_id "ENSSTUG00000037232"; transcript_id "mikado.22G940.4"; ID "mikado.22G940.4.CDS7";
22	Mikado_loci	CDS	38790940	38791057	.	-	0	gene_id "ENSSTUG00000037232"; transcript_id "mikado.22G940.4"; ID "mikado.22G940.4.CDS8";
22	Mikado_loci	CDS	38791451	38791564	.	-	0	gene_id "ENSSTUG00000037232"; transcript_id "mikado.22G940.4"; ID "mikado.22G940.4.CDS9";
22	Mikado_loci	five_prime_utr	38791565	38791746	.	-	.	gene_id "ENSSTUG00000037232"; transcript_id "mikado.22G940.4"; ID "mikado.22G940.4.five_prime_UTR1";
22	Mikado_loci	three_prime_utr	38787624	38788733	.	-	.	gene_id "ENSSTUG00000037232"; transcript_id "mikado.22G940.4"; ID "mikado.22G940.4.three_prime_UTR1";
22	Mikado_loci	transcript	38793783	38795933	10	-	.	gene_id "ENSSTUG00000037429"; transcript_id "mikado.22G941.2"; ID "mikado.22G941.2";
22	Mikado_loci	exon	38793783	38795195	.	-	.	gene_id "ENSSTUG00000037429"; transcript_id "mikado.22G941.2"; ID "mikado.22G941.2.exon1";
22	Mikado_loci	exon	38795330	38795933	.	-	.	gene_id "ENSSTUG00000037429"; transcript_id "mikado.22G941.2"; ID "mikado.22G941.2.exon2";
22	Mikado_loci	CDS	38794314	38795195	.	-	0	gene_id "ENSSTUG00000037429"; transcript_id "mikado.22G941.2"; ID "mikado.22G941.2.CDS1";
22	Mikado_loci	CDS	38795330	38795908	.	-	0	gene_id "ENSSTUG00000037429"; transcript_id "mikado.22G941.2"; ID "mikado.22G941.2.CDS2";
22	Mikado_loci	five_prime_utr	38795909	38795933	.	-	.	gene_id "ENSSTUG00000037429"; transcript_id "mikado.22G941.2"; ID "mikado.22G941.2.five_prime_UTR1";
22	Mikado_loci	three_prime_utr	38793783	38794313	.	-	.	gene_id "ENSSTUG00000037429"; transcript_id "mikado.22G941.2"; ID "mikado.22G941.2.three_prime_UTR1";
22	Mikado_loci	transcript	38793783	38797727	13	-	.	gene_id "ENSSTUG00000037429"; transcript_id "mikado.22G941.3"; ID "mikado.22G941.3";
22	Mikado_loci	exon	38793783	38795195	.	-	.	gene_id "ENSSTUG00000037429"; transcript_id "mikado.22G941.3"; ID "mikado.22G941.3.exon1";
22	Mikado_loci	exon	38795330	38795931	.	-	.	gene_id "ENSSTUG00000037429"; transcript_id "mikado.22G941.3"; ID "mikado.22G941.3.exon2";
22	Mikado_loci	exon	38797038	38797727	.	-	.	gene_id "ENSSTUG00000037429"; transcript_id "mikado.22G941.3"; ID "mikado.22G941.3.exon3";
22	Mikado_loci	CDS	38794314	38795195	.	-	0	gene_id "ENSSTUG00000037429"; transcript_id "mikado.22G941.3"; ID "mikado.22G941.3.CDS1";
22	Mikado_loci	CDS	38795330	38795908	.	-	0	gene_id "ENSSTUG00000037429"; transcript_id "mikado.22G941.3"; ID "mikado.22G941.3.CDS2";
22	Mikado_loci	five_prime_utr	38795909	38795931	.	-	.	gene_id "ENSSTUG00000037429"; transcript_id "mikado.22G941.3"; ID "mikado.22G941.3.five_prime_UTR1";
22	Mikado_loci	five_prime_utr	38797038	38797727	.	-	.	gene_id "ENSSTUG00000037429"; transcript_id "mikado.22G941.3"; ID "mikado.22G941.3.five_prime_UTR2";
22	Mikado_loci	three_prime_utr	38793783	38794313	.	-	.	gene_id "ENSSTUG00000037429"; transcript_id "mikado.22G941.3"; ID "mikado.22G941.3.three_prime_UTR1";
22	Mikado_loci	transcript	39509690	39574213	15	-	.	gene_id "ENSSTUG00000040128"; transcript_id "mikado.22G947.2"; ID "mikado.22G947.2";
22	Mikado_loci	exon	39509690	39511335	.	-	.	gene_id "ENSSTUG00000040128"; transcript_id "mikado.22G947.2"; ID "mikado.22G947.2.exon1";
22	Mikado_loci	exon	39514161	39514337	.	-	.	gene_id "ENSSTUG00000040128"; transcript_id "mikado.22G947.2"; ID "mikado.22G947.2.exon2";
22	Mikado_loci	exon	39514536	39514684	.	-	.	gene_id "ENSSTUG00000040128"; transcript_id "mikado.22G947.2"; ID "mikado.22G947.2.exon3";
22	Mikado_loci	exon	39514905	39515252	.	-	.	gene_id "ENSSTUG00000040128"; transcript_id "mikado.22G947.2"; ID "mikado.22G947.2.exon4";
22	Mikado_loci	exon	39515577	39515711	.	-	.	gene_id "ENSSTUG00000040128"; transcript_id "mikado.22G947.2"; ID "mikado.22G947.2.exon5";
22	Mikado_loci	exon	39516060	39516158	.	-	.	gene_id "ENSSTUG00000040128"; transcript_id "mikado.22G947.2"; ID "mikado.22G947.2.exon6";
22	Mikado_loci	exon	39524143	39524298	.	-	.	gene_id "ENSSTUG00000040128"; transcript_id "mikado.22G947.2"; ID "mikado.22G947.2.exon7";
22	Mikado_loci	exon	39524528	39524929	.	-	.	gene_id "ENSSTUG00000040128"; transcript_id "mikado.22G947.2"; ID "mikado.22G947.2.exon8";
22	Mikado_loci	exon	39525596	39525789	.	-	.	gene_id "ENSSTUG00000040128"; transcript_id "mikado.22G947.2"; ID "mikado.22G947.2.exon9";
22	Mikado_loci	exon	39526058	39526137	.	-	.	gene_id "ENSSTUG00000040128"; transcript_id "mikado.22G947.2"; ID "mikado.22G947.2.exon10";
22	Mikado_loci	exon	39526742	39526859	.	-	.	gene_id "ENSSTUG00000040128"; transcript_id "mikado.22G947.2"; ID "mikado.22G947.2.exon11";
22	Mikado_loci	exon	39533746	39533940	.	-	.	gene_id "ENSSTUG00000040128"; transcript_id "mikado.22G947.2"; ID "mikado.22G947.2.exon12";
22	Mikado_loci	exon	39534797	39534930	.	-	.	gene_id "ENSSTUG00000040128"; transcript_id "mikado.22G947.2"; ID "mikado.22G947.2.exon13";
22	Mikado_loci	exon	39537680	39537802	.	-	.	gene_id "ENSSTUG00000040128"; transcript_id "mikado.22G947.2"; ID "mikado.22G947.2.exon14";
22	Mikado_loci	exon	39543771	39543919	.	-	.	gene_id "ENSSTUG00000040128"; transcript_id "mikado.22G947.2"; ID "mikado.22G947.2.exon15";
22	Mikado_loci	exon	39545429	39545478	.	-	.	gene_id "ENSSTUG00000040128"; transcript_id "mikado.22G947.2"; ID "mikado.22G947.2.exon16";
22	Mikado_loci	exon	39561678	39561828	.	-	.	gene_id "ENSSTUG00000040128"; transcript_id "mikado.22G947.2"; ID "mikado.22G947.2.exon17";
22	Mikado_loci	exon	39573605	39574213	.	-	.	gene_id "ENSSTUG00000040128"; transcript_id "mikado.22G947.2"; ID "mikado.22G947.2.exon18";
22	Mikado_loci	CDS	39511234	39511335	.	-	0	gene_id "ENSSTUG00000040128"; transcript_id "mikado.22G947.2"; ID "mikado.22G947.2.CDS1";
22	Mikado_loci	CDS	39514161	39514337	.	-	0	gene_id "ENSSTUG00000040128"; transcript_id "mikado.22G947.2"; ID "mikado.22G947.2.CDS2";
22	Mikado_loci	CDS	39514536	39514684	.	-	2	gene_id "ENSSTUG00000040128"; transcript_id "mikado.22G947.2"; ID "mikado.22G947.2.CDS3";
22	Mikado_loci	CDS	39514905	39515252	.	-	2	gene_id "ENSSTUG00000040128"; transcript_id "mikado.22G947.2"; ID "mikado.22G947.2.CDS4";
22	Mikado_loci	CDS	39515577	39515711	.	-	2	gene_id "ENSSTUG00000040128"; transcript_id "mikado.22G947.2"; ID "mikado.22G947.2.CDS5";
22	Mikado_loci	CDS	39516060	39516158	.	-	2	gene_id "ENSSTUG00000040128"; transcript_id "mikado.22G947.2"; ID "mikado.22G947.2.CDS6";
22	Mikado_loci	CDS	39524143	39524298	.	-	2	gene_id "ENSSTUG00000040128"; transcript_id "mikado.22G947.2"; ID "mikado.22G947.2.CDS7";
22	Mikado_loci	CDS	39524528	39524929	.	-	2	gene_id "ENSSTUG00000040128"; transcript_id "mikado.22G947.2"; ID "mikado.22G947.2.CDS8";
22	Mikado_loci	CDS	39525596	39525789	.	-	1	gene_id "ENSSTUG00000040128"; transcript_id "mikado.22G947.2"; ID "mikado.22G947.2.CDS9";
22	Mikado_loci	CDS	39526058	39526137	.	-	0	gene_id "ENSSTUG00000040128"; transcript_id "mikado.22G947.2"; ID "mikado.22G947.2.CDS10";
22	Mikado_loci	CDS	39526742	39526859	.	-	1	gene_id "ENSSTUG00000040128"; transcript_id "mikado.22G947.2"; ID "mikado.22G947.2.CDS11";
22	Mikado_loci	CDS	39533746	39533940	.	-	1	gene_id "ENSSTUG00000040128"; transcript_id "mikado.22G947.2"; ID "mikado.22G947.2.CDS12";
22	Mikado_loci	CDS	39534797	39534930	.	-	0	gene_id "ENSSTUG00000040128"; transcript_id "mikado.22G947.2"; ID "mikado.22G947.2.CDS13";
22	Mikado_loci	CDS	39537680	39537802	.	-	0	gene_id "ENSSTUG00000040128"; transcript_id "mikado.22G947.2"; ID "mikado.22G947.2.CDS14";
22	Mikado_loci	CDS	39543771	39543919	.	-	2	gene_id "ENSSTUG00000040128"; transcript_id "mikado.22G947.2"; ID "mikado.22G947.2.CDS15";
22	Mikado_loci	CDS	39545429	39545478	.	-	1	gene_id "ENSSTUG00000040128"; transcript_id "mikado.22G947.2"; ID "mikado.22G947.2.CDS16";
22	Mikado_loci	CDS	39561678	39561828	.	-	2	gene_id "ENSSTUG00000040128"; transcript_id "mikado.22G947.2"; ID "mikado.22G947.2.CDS17";
22	Mikado_loci	CDS	39573605	39573809	.	-	0	gene_id "ENSSTUG00000040128"; transcript_id "mikado.22G947.2"; ID "mikado.22G947.2.CDS18";
22	Mikado_loci	five_prime_utr	39573810	39574213	.	-	.	gene_id "ENSSTUG00000040128"; transcript_id "mikado.22G947.2"; ID "mikado.22G947.2.five_prime_UTR1";
22	Mikado_loci	three_prime_utr	39509690	39511233	.	-	.	gene_id "ENSSTUG00000040128"; transcript_id "mikado.22G947.2"; ID "mikado.22G947.2.three_prime_UTR1";
22	Mikado_loci	transcript	39833680	39974987	16	-	.	gene_id "ENSSTUG00000040572"; transcript_id "mikado.22G953.2"; ID "mikado.22G953.2";
22	Mikado_loci	exon	39833680	39836655	.	-	.	gene_id "ENSSTUG00000040572"; transcript_id "mikado.22G953.2"; ID "mikado.22G953.2.exon1";
22	Mikado_loci	exon	39838170	39838295	.	-	.	gene_id "ENSSTUG00000040572"; transcript_id "mikado.22G953.2"; ID "mikado.22G953.2.exon2";
22	Mikado_loci	exon	39838377	39838445	.	-	.	gene_id "ENSSTUG00000040572"; transcript_id "mikado.22G953.2"; ID "mikado.22G953.2.exon3";
22	Mikado_loci	exon	39839167	39839328	.	-	.	gene_id "ENSSTUG00000040572"; transcript_id "mikado.22G953.2"; ID "mikado.22G953.2.exon4";
22	Mikado_loci	exon	39840154	39840305	.	-	.	gene_id "ENSSTUG00000040572"; transcript_id "mikado.22G953.2"; ID "mikado.22G953.2.exon5";
22	Mikado_loci	exon	39842408	39842524	.	-	.	gene_id "ENSSTUG00000040572"; transcript_id "mikado.22G953.2"; ID "mikado.22G953.2.exon6";
22	Mikado_loci	exon	39845945	39846031	.	-	.	gene_id "ENSSTUG00000040572"; transcript_id "mikado.22G953.2"; ID "mikado.22G953.2.exon7";
22	Mikado_loci	exon	39846251	39846411	.	-	.	gene_id "ENSSTUG00000040572"; transcript_id "mikado.22G953.2"; ID "mikado.22G953.2.exon8";
22	Mikado_loci	exon	39849335	39849551	.	-	.	gene_id "ENSSTUG00000040572"; transcript_id "mikado.22G953.2"; ID "mikado.22G953.2.exon9";
22	Mikado_loci	exon	39850710	39850832	.	-	.	gene_id "ENSSTUG00000040572"; transcript_id "mikado.22G953.2"; ID "mikado.22G953.2.exon10";
22	Mikado_loci	exon	39855560	39855670	.	-	.	gene_id "ENSSTUG00000040572"; transcript_id "mikado.22G953.2"; ID "mikado.22G953.2.exon11";
22	Mikado_loci	exon	39856036	39856217	.	-	.	gene_id "ENSSTUG00000040572"; transcript_id "mikado.22G953.2"; ID "mikado.22G953.2.exon12";
22	Mikado_loci	exon	39859562	39859704	.	-	.	gene_id "ENSSTUG00000040572"; transcript_id "mikado.22G953.2"; ID "mikado.22G953.2.exon13";
22	Mikado_loci	exon	39859819	39859987	.	-	.	gene_id "ENSSTUG00000040572"; transcript_id "mikado.22G953.2"; ID "mikado.22G953.2.exon14";
22	Mikado_loci	exon	39871019	39871136	.	-	.	gene_id "ENSSTUG00000040572"; transcript_id "mikado.22G953.2"; ID "mikado.22G953.2.exon15";
22	Mikado_loci	exon	39871361	39871484	.	-	.	gene_id "ENSSTUG00000040572"; transcript_id "mikado.22G953.2"; ID "mikado.22G953.2.exon16";
22	Mikado_loci	exon	39873756	39873905	.	-	.	gene_id "ENSSTUG00000040572"; transcript_id "mikado.22G953.2"; ID "mikado.22G953.2.exon17";
22	Mikado_loci	exon	39874286	39874519	.	-	.	gene_id "ENSSTUG00000040572"; transcript_id "mikado.22G953.2"; ID "mikado.22G953.2.exon18";
22	Mikado_loci	exon	39886820	39886969	.	-	.	gene_id "ENSSTUG00000040572"; transcript_id "mikado.22G953.2"; ID "mikado.22G953.2.exon19";
22	Mikado_loci	exon	39887416	39887632	.	-	.	gene_id "ENSSTUG00000040572"; transcript_id "mikado.22G953.2"; ID "mikado.22G953.2.exon20";
22	Mikado_loci	exon	39887874	39888018	.	-	.	gene_id "ENSSTUG00000040572"; transcript_id "mikado.22G953.2"; ID "mikado.22G953.2.exon21";
22	Mikado_loci	exon	39896436	39896562	.	-	.	gene_id "ENSSTUG00000040572"; transcript_id "mikado.22G953.2"; ID "mikado.22G953.2.exon22";
22	Mikado_loci	exon	39974373	39974987	.	-	.	gene_id "ENSSTUG00000040572"; transcript_id "mikado.22G953.2"; ID "mikado.22G953.2.exon23";
22	Mikado_loci	CDS	39836417	39836655	.	-	2	gene_id "ENSSTUG00000040572"; transcript_id "mikado.22G953.2"; ID "mikado.22G953.2.CDS1";
22	Mikado_loci	CDS	39838170	39838295	.	-	2	gene_id "ENSSTUG00000040572"; transcript_id "mikado.22G953.2"; ID "mikado.22G953.2.CDS2";
22	Mikado_loci	CDS	39838377	39838445	.	-	2	gene_id "ENSSTUG00000040572"; transcript_id "mikado.22G953.2"; ID "mikado.22G953.2.CDS3";
22	Mikado_loci	CDS	39839167	39839328	.	-	2	gene_id "ENSSTUG00000040572"; transcript_id "mikado.22G953.2"; ID "mikado.22G953.2.CDS4";
22	Mikado_loci	CDS	39840154	39840305	.	-	1	gene_id "ENSSTUG00000040572"; transcript_id "mikado.22G953.2"; ID "mikado.22G953.2.CDS5";
22	Mikado_loci	CDS	39842408	39842524	.	-	1	gene_id "ENSSTUG00000040572"; transcript_id "mikado.22G953.2"; ID "mikado.22G953.2.CDS6";
22	Mikado_loci	CDS	39845945	39846031	.	-	1	gene_id "ENSSTUG00000040572"; transcript_id "mikado.22G953.2"; ID "mikado.22G953.2.CDS7";
22	Mikado_loci	CDS	39846251	39846411	.	-	0	gene_id "ENSSTUG00000040572"; transcript_id "mikado.22G953.2"; ID "mikado.22G953.2.CDS8";
22	Mikado_loci	CDS	39849335	39849551	.	-	1	gene_id "ENSSTUG00000040572"; transcript_id "mikado.22G953.2"; ID "mikado.22G953.2.CDS9";
22	Mikado_loci	CDS	39850710	39850832	.	-	1	gene_id "ENSSTUG00000040572"; transcript_id "mikado.22G953.2"; ID "mikado.22G953.2.CDS10";
22	Mikado_loci	CDS	39855560	39855670	.	-	1	gene_id "ENSSTUG00000040572"; transcript_id "mikado.22G953.2"; ID "mikado.22G953.2.CDS11";
22	Mikado_loci	CDS	39856036	39856217	.	-	0	gene_id "ENSSTUG00000040572"; transcript_id "mikado.22G953.2"; ID "mikado.22G953.2.CDS12";
22	Mikado_loci	CDS	39859562	39859704	.	-	2	gene_id "ENSSTUG00000040572"; transcript_id "mikado.22G953.2"; ID "mikado.22G953.2.CDS13";
22	Mikado_loci	CDS	39859819	39859987	.	-	0	gene_id "ENSSTUG00000040572"; transcript_id "mikado.22G953.2"; ID "mikado.22G953.2.CDS14";
22	Mikado_loci	CDS	39871019	39871136	.	-	1	gene_id "ENSSTUG00000040572"; transcript_id "mikado.22G953.2"; ID "mikado.22G953.2.CDS15";
22	Mikado_loci	CDS	39871361	39871484	.	-	2	gene_id "ENSSTUG00000040572"; transcript_id "mikado.22G953.2"; ID "mikado.22G953.2.CDS16";
22	Mikado_loci	CDS	39873756	39873905	.	-	2	gene_id "ENSSTUG00000040572"; transcript_id "mikado.22G953.2"; ID "mikado.22G953.2.CDS17";
22	Mikado_loci	CDS	39874286	39874519	.	-	2	gene_id "ENSSTUG00000040572"; transcript_id "mikado.22G953.2"; ID "mikado.22G953.2.CDS18";
22	Mikado_loci	CDS	39886820	39886969	.	-	2	gene_id "ENSSTUG00000040572"; transcript_id "mikado.22G953.2"; ID "mikado.22G953.2.CDS19";
22	Mikado_loci	CDS	39887416	39887632	.	-	0	gene_id "ENSSTUG00000040572"; transcript_id "mikado.22G953.2"; ID "mikado.22G953.2.CDS20";
22	Mikado_loci	CDS	39887874	39888018	.	-	1	gene_id "ENSSTUG00000040572"; transcript_id "mikado.22G953.2"; ID "mikado.22G953.2.CDS21";
22	Mikado_loci	CDS	39896436	39896562	.	-	2	gene_id "ENSSTUG00000040572"; transcript_id "mikado.22G953.2"; ID "mikado.22G953.2.CDS22";
22	Mikado_loci	CDS	39974373	39974748	.	-	0	gene_id "ENSSTUG00000040572"; transcript_id "mikado.22G953.2"; ID "mikado.22G953.2.CDS23";
22	Mikado_loci	five_prime_utr	39974749	39974987	.	-	.	gene_id "ENSSTUG00000040572"; transcript_id "mikado.22G953.2"; ID "mikado.22G953.2.five_prime_UTR1";
22	Mikado_loci	three_prime_utr	39833680	39836416	.	-	.	gene_id "ENSSTUG00000040572"; transcript_id "mikado.22G953.2"; ID "mikado.22G953.2.three_prime_UTR1";
22	Mikado_loci	transcript	40372111	40385409	17	+	.	gene_id "ENSSTUG00000041167"; transcript_id "mikado.22G956.1"; ID "mikado.22G956.1";
22	Mikado_loci	exon	40372111	40372137	.	+	.	gene_id "ENSSTUG00000041167"; transcript_id "mikado.22G956.1"; ID "mikado.22G956.1.exon1";
22	Mikado_loci	exon	40372289	40372416	.	+	.	gene_id "ENSSTUG00000041167"; transcript_id "mikado.22G956.1"; ID "mikado.22G956.1.exon2";
22	Mikado_loci	exon	40372678	40372714	.	+	.	gene_id "ENSSTUG00000041167"; transcript_id "mikado.22G956.1"; ID "mikado.22G956.1.exon3";
22	Mikado_loci	exon	40372908	40372995	.	+	.	gene_id "ENSSTUG00000041167"; transcript_id "mikado.22G956.1"; ID "mikado.22G956.1.exon4";
22	Mikado_loci	exon	40373515	40373584	.	+	.	gene_id "ENSSTUG00000041167"; transcript_id "mikado.22G956.1"; ID "mikado.22G956.1.exon5";
22	Mikado_loci	exon	40374500	40374578	.	+	.	gene_id "ENSSTUG00000041167"; transcript_id "mikado.22G956.1"; ID "mikado.22G956.1.exon6";
22	Mikado_loci	exon	40374809	40374896	.	+	.	gene_id "ENSSTUG00000041167"; transcript_id "mikado.22G956.1"; ID "mikado.22G956.1.exon7";
22	Mikado_loci	exon	40376091	40376147	.	+	.	gene_id "ENSSTUG00000041167"; transcript_id "mikado.22G956.1"; ID "mikado.22G956.1.exon8";
22	Mikado_loci	exon	40383663	40383720	.	+	.	gene_id "ENSSTUG00000041167"; transcript_id "mikado.22G956.1"; ID "mikado.22G956.1.exon9";
22	Mikado_loci	exon	40383947	40385409	.	+	.	gene_id "ENSSTUG00000041167"; transcript_id "mikado.22G956.1"; ID "mikado.22G956.1.exon10";
22	Mikado_loci	CDS	40372412	40372416	.	+	0	gene_id "ENSSTUG00000041167"; transcript_id "mikado.22G956.1"; ID "mikado.22G956.1.CDS1";
22	Mikado_loci	CDS	40372678	40372714	.	+	1	gene_id "ENSSTUG00000041167"; transcript_id "mikado.22G956.1"; ID "mikado.22G956.1.CDS2";
22	Mikado_loci	CDS	40372908	40372995	.	+	0	gene_id "ENSSTUG00000041167"; transcript_id "mikado.22G956.1"; ID "mikado.22G956.1.CDS3";
22	Mikado_loci	CDS	40373515	40373584	.	+	2	gene_id "ENSSTUG00000041167"; transcript_id "mikado.22G956.1"; ID "mikado.22G956.1.CDS4";
22	Mikado_loci	CDS	40374500	40374578	.	+	1	gene_id "ENSSTUG00000041167"; transcript_id "mikado.22G956.1"; ID "mikado.22G956.1.CDS5";
22	Mikado_loci	CDS	40374809	40374896	.	+	0	gene_id "ENSSTUG00000041167"; transcript_id "mikado.22G956.1"; ID "mikado.22G956.1.CDS6";
22	Mikado_loci	CDS	40376091	40376147	.	+	2	gene_id "ENSSTUG00000041167"; transcript_id "mikado.22G956.1"; ID "mikado.22G956.1.CDS7";
22	Mikado_loci	CDS	40383663	40383718	.	+	2	gene_id "ENSSTUG00000041167"; transcript_id "mikado.22G956.1"; ID "mikado.22G956.1.CDS8";
22	Mikado_loci	five_prime_utr	40372111	40372137	.	+	.	gene_id "ENSSTUG00000041167"; transcript_id "mikado.22G956.1"; ID "mikado.22G956.1.five_prime_UTR1";
22	Mikado_loci	five_prime_utr	40372289	40372411	.	+	.	gene_id "ENSSTUG00000041167"; transcript_id "mikado.22G956.1"; ID "mikado.22G956.1.five_prime_UTR2";
22	Mikado_loci	three_prime_utr	40383719	40383720	.	+	.	gene_id "ENSSTUG00000041167"; transcript_id "mikado.22G956.1"; ID "mikado.22G956.1.three_prime_UTR1";
22	Mikado_loci	three_prime_utr	40383947	40385409	.	+	.	gene_id "ENSSTUG00000041167"; transcript_id "mikado.22G956.1"; ID "mikado.22G956.1.three_prime_UTR2";
22	Mikado_loci	transcript	40372111	40385409	14	+	.	gene_id "ENSSTUG00000041167"; transcript_id "mikado.22G956.2"; ID "mikado.22G956.2";
22	Mikado_loci	exon	40372111	40372416	.	+	.	gene_id "ENSSTUG00000041167"; transcript_id "mikado.22G956.2"; ID "mikado.22G956.2.exon1";
22	Mikado_loci	exon	40372678	40372714	.	+	.	gene_id "ENSSTUG00000041167"; transcript_id "mikado.22G956.2"; ID "mikado.22G956.2.exon2";
22	Mikado_loci	exon	40372908	40372995	.	+	.	gene_id "ENSSTUG00000041167"; transcript_id "mikado.22G956.2"; ID "mikado.22G956.2.exon3";
22	Mikado_loci	exon	40373515	40373584	.	+	.	gene_id "ENSSTUG00000041167"; transcript_id "mikado.22G956.2"; ID "mikado.22G956.2.exon4";
22	Mikado_loci	exon	40374500	40374578	.	+	.	gene_id "ENSSTUG00000041167"; transcript_id "mikado.22G956.2"; ID "mikado.22G956.2.exon5";
22	Mikado_loci	exon	40374809	40374896	.	+	.	gene_id "ENSSTUG00000041167"; transcript_id "mikado.22G956.2"; ID "mikado.22G956.2.exon6";
22	Mikado_loci	exon	40376091	40376147	.	+	.	gene_id "ENSSTUG00000041167"; transcript_id "mikado.22G956.2"; ID "mikado.22G956.2.exon7";
22	Mikado_loci	exon	40383663	40383720	.	+	.	gene_id "ENSSTUG00000041167"; transcript_id "mikado.22G956.2"; ID "mikado.22G956.2.exon8";
22	Mikado_loci	exon	40383947	40385409	.	+	.	gene_id "ENSSTUG00000041167"; transcript_id "mikado.22G956.2"; ID "mikado.22G956.2.exon9";
22	Mikado_loci	CDS	40372217	40372416	.	+	0	gene_id "ENSSTUG00000041167"; transcript_id "mikado.22G956.2"; ID "mikado.22G956.2.CDS1";
22	Mikado_loci	CDS	40372678	40372714	.	+	1	gene_id "ENSSTUG00000041167"; transcript_id "mikado.22G956.2"; ID "mikado.22G956.2.CDS2";
22	Mikado_loci	CDS	40372908	40372995	.	+	0	gene_id "ENSSTUG00000041167"; transcript_id "mikado.22G956.2"; ID "mikado.22G956.2.CDS3";
22	Mikado_loci	CDS	40373515	40373584	.	+	2	gene_id "ENSSTUG00000041167"; transcript_id "mikado.22G956.2"; ID "mikado.22G956.2.CDS4";
22	Mikado_loci	CDS	40374500	40374578	.	+	1	gene_id "ENSSTUG00000041167"; transcript_id "mikado.22G956.2"; ID "mikado.22G956.2.CDS5";
22	Mikado_loci	CDS	40374809	40374896	.	+	0	gene_id "ENSSTUG00000041167"; transcript_id "mikado.22G956.2"; ID "mikado.22G956.2.CDS6";
22	Mikado_loci	CDS	40376091	40376147	.	+	2	gene_id "ENSSTUG00000041167"; transcript_id "mikado.22G956.2"; ID "mikado.22G956.2.CDS7";
22	Mikado_loci	CDS	40383663	40383718	.	+	2	gene_id "ENSSTUG00000041167"; transcript_id "mikado.22G956.2"; ID "mikado.22G956.2.CDS8";
22	Mikado_loci	five_prime_utr	40372111	40372216	.	+	.	gene_id "ENSSTUG00000041167"; transcript_id "mikado.22G956.2"; ID "mikado.22G956.2.five_prime_UTR1";
22	Mikado_loci	three_prime_utr	40383719	40383720	.	+	.	gene_id "ENSSTUG00000041167"; transcript_id "mikado.22G956.2"; ID "mikado.22G956.2.three_prime_UTR1";
22	Mikado_loci	three_prime_utr	40383947	40385409	.	+	.	gene_id "ENSSTUG00000041167"; transcript_id "mikado.22G956.2"; ID "mikado.22G956.2.three_prime_UTR2";
22	Mikado_loci	transcript	40372111	40385409	13	+	.	gene_id "ENSSTUG00000041167"; transcript_id "mikado.22G956.3"; ID "mikado.22G956.3";
22	Mikado_loci	exon	40372111	40372137	.	+	.	gene_id "ENSSTUG00000041167"; transcript_id "mikado.22G956.3"; ID "mikado.22G956.3.exon1";
22	Mikado_loci	exon	40372289	40372416	.	+	.	gene_id "ENSSTUG00000041167"; transcript_id "mikado.22G956.3"; ID "mikado.22G956.3.exon2";
22	Mikado_loci	exon	40372678	40372714	.	+	.	gene_id "ENSSTUG00000041167"; transcript_id "mikado.22G956.3"; ID "mikado.22G956.3.exon3";
22	Mikado_loci	exon	40372905	40372995	.	+	.	gene_id "ENSSTUG00000041167"; transcript_id "mikado.22G956.3"; ID "mikado.22G956.3.exon4";
22	Mikado_loci	exon	40373515	40373584	.	+	.	gene_id "ENSSTUG00000041167"; transcript_id "mikado.22G956.3"; ID "mikado.22G956.3.exon5";
22	Mikado_loci	exon	40374500	40374578	.	+	.	gene_id "ENSSTUG00000041167"; transcript_id "mikado.22G956.3"; ID "mikado.22G956.3.exon6";
22	Mikado_loci	exon	40374809	40374896	.	+	.	gene_id "ENSSTUG00000041167"; transcript_id "mikado.22G956.3"; ID "mikado.22G956.3.exon7";
22	Mikado_loci	exon	40376091	40376147	.	+	.	gene_id "ENSSTUG00000041167"; transcript_id "mikado.22G956.3"; ID "mikado.22G956.3.exon8";
22	Mikado_loci	exon	40383663	40383720	.	+	.	gene_id "ENSSTUG00000041167"; transcript_id "mikado.22G956.3"; ID "mikado.22G956.3.exon9";
22	Mikado_loci	exon	40383947	40385409	.	+	.	gene_id "ENSSTUG00000041167"; transcript_id "mikado.22G956.3"; ID "mikado.22G956.3.exon10";
22	Mikado_loci	CDS	40372412	40372416	.	+	0	gene_id "ENSSTUG00000041167"; transcript_id "mikado.22G956.3"; ID "mikado.22G956.3.CDS1";
22	Mikado_loci	CDS	40372678	40372714	.	+	1	gene_id "ENSSTUG00000041167"; transcript_id "mikado.22G956.3"; ID "mikado.22G956.3.CDS2";
22	Mikado_loci	CDS	40372905	40372995	.	+	0	gene_id "ENSSTUG00000041167"; transcript_id "mikado.22G956.3"; ID "mikado.22G956.3.CDS3";
22	Mikado_loci	CDS	40373515	40373584	.	+	2	gene_id "ENSSTUG00000041167"; transcript_id "mikado.22G956.3"; ID "mikado.22G956.3.CDS4";
22	Mikado_loci	CDS	40374500	40374578	.	+	1	gene_id "ENSSTUG00000041167"; transcript_id "mikado.22G956.3"; ID "mikado.22G956.3.CDS5";
22	Mikado_loci	CDS	40374809	40374896	.	+	0	gene_id "ENSSTUG00000041167"; transcript_id "mikado.22G956.3"; ID "mikado.22G956.3.CDS6";
22	Mikado_loci	CDS	40376091	40376147	.	+	2	gene_id "ENSSTUG00000041167"; transcript_id "mikado.22G956.3"; ID "mikado.22G956.3.CDS7";
22	Mikado_loci	CDS	40383663	40383718	.	+	2	gene_id "ENSSTUG00000041167"; transcript_id "mikado.22G956.3"; ID "mikado.22G956.3.CDS8";
22	Mikado_loci	five_prime_utr	40372111	40372137	.	+	.	gene_id "ENSSTUG00000041167"; transcript_id "mikado.22G956.3"; ID "mikado.22G956.3.five_prime_UTR1";
22	Mikado_loci	five_prime_utr	40372289	40372411	.	+	.	gene_id "ENSSTUG00000041167"; transcript_id "mikado.22G956.3"; ID "mikado.22G956.3.five_prime_UTR2";
22	Mikado_loci	three_prime_utr	40383719	40383720	.	+	.	gene_id "ENSSTUG00000041167"; transcript_id "mikado.22G956.3"; ID "mikado.22G956.3.three_prime_UTR1";
22	Mikado_loci	three_prime_utr	40383947	40385409	.	+	.	gene_id "ENSSTUG00000041167"; transcript_id "mikado.22G956.3"; ID "mikado.22G956.3.three_prime_UTR2";
22	Mikado_loci	transcript	41493102	41514947	17	+	.	gene_id "ENSSTUG00000044909"; transcript_id "mikado.22G967.1"; ID "mikado.22G967.1";
22	Mikado_loci	exon	41493102	41493236	.	+	.	gene_id "ENSSTUG00000044909"; transcript_id "mikado.22G967.1"; ID "mikado.22G967.1.exon1";
22	Mikado_loci	exon	41501050	41501193	.	+	.	gene_id "ENSSTUG00000044909"; transcript_id "mikado.22G967.1"; ID "mikado.22G967.1.exon2";
22	Mikado_loci	exon	41502398	41502514	.	+	.	gene_id "ENSSTUG00000044909"; transcript_id "mikado.22G967.1"; ID "mikado.22G967.1.exon3";
22	Mikado_loci	exon	41502642	41502776	.	+	.	gene_id "ENSSTUG00000044909"; transcript_id "mikado.22G967.1"; ID "mikado.22G967.1.exon4";
22	Mikado_loci	exon	41503168	41503311	.	+	.	gene_id "ENSSTUG00000044909"; transcript_id "mikado.22G967.1"; ID "mikado.22G967.1.exon5";
22	Mikado_loci	exon	41503469	41503595	.	+	.	gene_id "ENSSTUG00000044909"; transcript_id "mikado.22G967.1"; ID "mikado.22G967.1.exon6";
22	Mikado_loci	exon	41503855	41504010	.	+	.	gene_id "ENSSTUG00000044909"; transcript_id "mikado.22G967.1"; ID "mikado.22G967.1.exon7";
22	Mikado_loci	exon	41504665	41505604	.	+	.	gene_id "ENSSTUG00000044909"; transcript_id "mikado.22G967.1"; ID "mikado.22G967.1.exon8";
22	Mikado_loci	exon	41514108	41514947	.	+	.	gene_id "ENSSTUG00000044909"; transcript_id "mikado.22G967.1"; ID "mikado.22G967.1.exon9";
22	Mikado_loci	CDS	41501059	41501193	.	+	0	gene_id "ENSSTUG00000044909"; transcript_id "mikado.22G967.1"; ID "mikado.22G967.1.CDS1";
22	Mikado_loci	CDS	41502398	41502514	.	+	0	gene_id "ENSSTUG00000044909"; transcript_id "mikado.22G967.1"; ID "mikado.22G967.1.CDS2";
22	Mikado_loci	CDS	41502642	41502776	.	+	0	gene_id "ENSSTUG00000044909"; transcript_id "mikado.22G967.1"; ID "mikado.22G967.1.CDS3";
22	Mikado_loci	CDS	41503168	41503311	.	+	0	gene_id "ENSSTUG00000044909"; transcript_id "mikado.22G967.1"; ID "mikado.22G967.1.CDS4";
22	Mikado_loci	CDS	41503469	41503595	.	+	0	gene_id "ENSSTUG00000044909"; transcript_id "mikado.22G967.1"; ID "mikado.22G967.1.CDS5";
22	Mikado_loci	CDS	41503855	41504010	.	+	2	gene_id "ENSSTUG00000044909"; transcript_id "mikado.22G967.1"; ID "mikado.22G967.1.CDS6";
22	Mikado_loci	CDS	41504665	41504756	.	+	2	gene_id "ENSSTUG00000044909"; transcript_id "mikado.22G967.1"; ID "mikado.22G967.1.CDS7";
22	Mikado_loci	five_prime_utr	41493102	41493236	.	+	.	gene_id "ENSSTUG00000044909"; transcript_id "mikado.22G967.1"; ID "mikado.22G967.1.five_prime_UTR1";
```
