## Supplementary_material_v2 for "Single-cell analysis of a salmonid immune system (brown trout *Salmo trutta*) reveals evolutionary divergence and hatchery-induced transcriptional reprogramming": mikado.loci.refloc_noveltrans.ENS.gtf (part 23 of 56)

```
22	Mikado_loci	five_prime_utr	41501050	41501058	.	+	.	gene_id "ENSSTUG00000044909"; transcript_id "mikado.22G967.1"; ID "mikado.22G967.1.five_prime_UTR2";
22	Mikado_loci	three_prime_utr	41504757	41505604	.	+	.	gene_id "ENSSTUG00000044909"; transcript_id "mikado.22G967.1"; ID "mikado.22G967.1.three_prime_UTR1";
22	Mikado_loci	three_prime_utr	41514108	41514947	.	+	.	gene_id "ENSSTUG00000044909"; transcript_id "mikado.22G967.1"; ID "mikado.22G967.1.three_prime_UTR2";
22	Mikado_loci	transcript	41629598	41637087	17	+	.	gene_id "ENSSTUG00000046009"; transcript_id "mikado.22G973.2"; ID "mikado.22G973.2";
22	Mikado_loci	exon	41629598	41629868	.	+	.	gene_id "ENSSTUG00000046009"; transcript_id "mikado.22G973.2"; ID "mikado.22G973.2.exon1";
22	Mikado_loci	exon	41630198	41630318	.	+	.	gene_id "ENSSTUG00000046009"; transcript_id "mikado.22G973.2"; ID "mikado.22G973.2.exon2";
22	Mikado_loci	exon	41630465	41630652	.	+	.	gene_id "ENSSTUG00000046009"; transcript_id "mikado.22G973.2"; ID "mikado.22G973.2.exon3";
22	Mikado_loci	exon	41630961	41631070	.	+	.	gene_id "ENSSTUG00000046009"; transcript_id "mikado.22G973.2"; ID "mikado.22G973.2.exon4";
22	Mikado_loci	exon	41631293	41631458	.	+	.	gene_id "ENSSTUG00000046009"; transcript_id "mikado.22G973.2"; ID "mikado.22G973.2.exon5";
22	Mikado_loci	exon	41631758	41631869	.	+	.	gene_id "ENSSTUG00000046009"; transcript_id "mikado.22G973.2"; ID "mikado.22G973.2.exon6";
22	Mikado_loci	exon	41632032	41632192	.	+	.	gene_id "ENSSTUG00000046009"; transcript_id "mikado.22G973.2"; ID "mikado.22G973.2.exon7";
22	Mikado_loci	exon	41633944	41634086	.	+	.	gene_id "ENSSTUG00000046009"; transcript_id "mikado.22G973.2"; ID "mikado.22G973.2.exon8";
22	Mikado_loci	exon	41634316	41634475	.	+	.	gene_id "ENSSTUG00000046009"; transcript_id "mikado.22G973.2"; ID "mikado.22G973.2.exon9";
22	Mikado_loci	exon	41634703	41634787	.	+	.	gene_id "ENSSTUG00000046009"; transcript_id "mikado.22G973.2"; ID "mikado.22G973.2.exon10";
22	Mikado_loci	exon	41634886	41634973	.	+	.	gene_id "ENSSTUG00000046009"; transcript_id "mikado.22G973.2"; ID "mikado.22G973.2.exon11";
22	Mikado_loci	exon	41635480	41637087	.	+	.	gene_id "ENSSTUG00000046009"; transcript_id "mikado.22G973.2"; ID "mikado.22G973.2.exon12";
22	Mikado_loci	CDS	41629718	41629868	.	+	0	gene_id "ENSSTUG00000046009"; transcript_id "mikado.22G973.2"; ID "mikado.22G973.2.CDS1";
22	Mikado_loci	CDS	41630198	41630318	.	+	2	gene_id "ENSSTUG00000046009"; transcript_id "mikado.22G973.2"; ID "mikado.22G973.2.CDS2";
22	Mikado_loci	CDS	41630465	41630652	.	+	1	gene_id "ENSSTUG00000046009"; transcript_id "mikado.22G973.2"; ID "mikado.22G973.2.CDS3";
22	Mikado_loci	CDS	41630961	41631070	.	+	2	gene_id "ENSSTUG00000046009"; transcript_id "mikado.22G973.2"; ID "mikado.22G973.2.CDS4";
22	Mikado_loci	CDS	41631293	41631458	.	+	0	gene_id "ENSSTUG00000046009"; transcript_id "mikado.22G973.2"; ID "mikado.22G973.2.CDS5";
22	Mikado_loci	CDS	41631758	41631869	.	+	2	gene_id "ENSSTUG00000046009"; transcript_id "mikado.22G973.2"; ID "mikado.22G973.2.CDS6";
22	Mikado_loci	CDS	41632032	41632192	.	+	1	gene_id "ENSSTUG00000046009"; transcript_id "mikado.22G973.2"; ID "mikado.22G973.2.CDS7";
22	Mikado_loci	CDS	41633944	41634086	.	+	2	gene_id "ENSSTUG00000046009"; transcript_id "mikado.22G973.2"; ID "mikado.22G973.2.CDS8";
22	Mikado_loci	CDS	41634316	41634475	.	+	0	gene_id "ENSSTUG00000046009"; transcript_id "mikado.22G973.2"; ID "mikado.22G973.2.CDS9";
22	Mikado_loci	CDS	41634703	41634787	.	+	2	gene_id "ENSSTUG00000046009"; transcript_id "mikado.22G973.2"; ID "mikado.22G973.2.CDS10";
22	Mikado_loci	CDS	41634886	41634973	.	+	1	gene_id "ENSSTUG00000046009"; transcript_id "mikado.22G973.2"; ID "mikado.22G973.2.CDS11";
22	Mikado_loci	CDS	41635480	41635935	.	+	0	gene_id "ENSSTUG00000046009"; transcript_id "mikado.22G973.2"; ID "mikado.22G973.2.CDS12";
22	Mikado_loci	five_prime_utr	41629598	41629717	.	+	.	gene_id "ENSSTUG00000046009"; transcript_id "mikado.22G973.2"; ID "mikado.22G973.2.five_prime_UTR1";
22	Mikado_loci	three_prime_utr	41635936	41637087	.	+	.	gene_id "ENSSTUG00000046009"; transcript_id "mikado.22G973.2"; ID "mikado.22G973.2.three_prime_UTR1";
22	Mikado_loci	transcript	41629598	41637087	18	+	.	gene_id "ENSSTUG00000046009"; transcript_id "mikado.22G973.3"; ID "mikado.22G973.3";
22	Mikado_loci	exon	41629598	41629868	.	+	.	gene_id "ENSSTUG00000046009"; transcript_id "mikado.22G973.3"; ID "mikado.22G973.3.exon1";
22	Mikado_loci	exon	41630198	41630318	.	+	.	gene_id "ENSSTUG00000046009"; transcript_id "mikado.22G973.3"; ID "mikado.22G973.3.exon2";
22	Mikado_loci	exon	41630465	41630652	.	+	.	gene_id "ENSSTUG00000046009"; transcript_id "mikado.22G973.3"; ID "mikado.22G973.3.exon3";
22	Mikado_loci	exon	41630919	41631070	.	+	.	gene_id "ENSSTUG00000046009"; transcript_id "mikado.22G973.3"; ID "mikado.22G973.3.exon4";
22	Mikado_loci	exon	41631293	41631458	.	+	.	gene_id "ENSSTUG00000046009"; transcript_id "mikado.22G973.3"; ID "mikado.22G973.3.exon5";
22	Mikado_loci	exon	41631758	41631869	.	+	.	gene_id "ENSSTUG00000046009"; transcript_id "mikado.22G973.3"; ID "mikado.22G973.3.exon6";
22	Mikado_loci	exon	41632032	41632192	.	+	.	gene_id "ENSSTUG00000046009"; transcript_id "mikado.22G973.3"; ID "mikado.22G973.3.exon7";
22	Mikado_loci	exon	41633944	41634086	.	+	.	gene_id "ENSSTUG00000046009"; transcript_id "mikado.22G973.3"; ID "mikado.22G973.3.exon8";
22	Mikado_loci	exon	41634316	41634475	.	+	.	gene_id "ENSSTUG00000046009"; transcript_id "mikado.22G973.3"; ID "mikado.22G973.3.exon9";
22	Mikado_loci	exon	41634703	41634787	.	+	.	gene_id "ENSSTUG00000046009"; transcript_id "mikado.22G973.3"; ID "mikado.22G973.3.exon10";
22	Mikado_loci	exon	41634886	41634973	.	+	.	gene_id "ENSSTUG00000046009"; transcript_id "mikado.22G973.3"; ID "mikado.22G973.3.exon11";
22	Mikado_loci	exon	41635480	41637087	.	+	.	gene_id "ENSSTUG00000046009"; transcript_id "mikado.22G973.3"; ID "mikado.22G973.3.exon12";
22	Mikado_loci	CDS	41629718	41629868	.	+	0	gene_id "ENSSTUG00000046009"; transcript_id "mikado.22G973.3"; ID "mikado.22G973.3.CDS1";
22	Mikado_loci	CDS	41630198	41630318	.	+	2	gene_id "ENSSTUG00000046009"; transcript_id "mikado.22G973.3"; ID "mikado.22G973.3.CDS2";
22	Mikado_loci	CDS	41630465	41630652	.	+	1	gene_id "ENSSTUG00000046009"; transcript_id "mikado.22G973.3"; ID "mikado.22G973.3.CDS3";
22	Mikado_loci	CDS	41630919	41631070	.	+	2	gene_id "ENSSTUG00000046009"; transcript_id "mikado.22G973.3"; ID "mikado.22G973.3.CDS4";
22	Mikado_loci	CDS	41631293	41631458	.	+	0	gene_id "ENSSTUG00000046009"; transcript_id "mikado.22G973.3"; ID "mikado.22G973.3.CDS5";
22	Mikado_loci	CDS	41631758	41631869	.	+	2	gene_id "ENSSTUG00000046009"; transcript_id "mikado.22G973.3"; ID "mikado.22G973.3.CDS6";
22	Mikado_loci	CDS	41632032	41632192	.	+	1	gene_id "ENSSTUG00000046009"; transcript_id "mikado.22G973.3"; ID "mikado.22G973.3.CDS7";
22	Mikado_loci	CDS	41633944	41634086	.	+	2	gene_id "ENSSTUG00000046009"; transcript_id "mikado.22G973.3"; ID "mikado.22G973.3.CDS8";
22	Mikado_loci	CDS	41634316	41634475	.	+	0	gene_id "ENSSTUG00000046009"; transcript_id "mikado.22G973.3"; ID "mikado.22G973.3.CDS9";
22	Mikado_loci	CDS	41634703	41634787	.	+	2	gene_id "ENSSTUG00000046009"; transcript_id "mikado.22G973.3"; ID "mikado.22G973.3.CDS10";
22	Mikado_loci	CDS	41634886	41634973	.	+	1	gene_id "ENSSTUG00000046009"; transcript_id "mikado.22G973.3"; ID "mikado.22G973.3.CDS11";
22	Mikado_loci	CDS	41635480	41635935	.	+	0	gene_id "ENSSTUG00000046009"; transcript_id "mikado.22G973.3"; ID "mikado.22G973.3.CDS12";
22	Mikado_loci	five_prime_utr	41629598	41629717	.	+	.	gene_id "ENSSTUG00000046009"; transcript_id "mikado.22G973.3"; ID "mikado.22G973.3.five_prime_UTR1";
22	Mikado_loci	three_prime_utr	41635936	41637087	.	+	.	gene_id "ENSSTUG00000046009"; transcript_id "mikado.22G973.3"; ID "mikado.22G973.3.three_prime_UTR1";
22	Mikado_loci	transcript	40338126	40350433	13	-	.	gene_id "ENSSTUG00000041167"; transcript_id "mikado.22G976.2"; ID "mikado.22G976.2";
22	Mikado_loci	exon	40338126	40338637	.	-	.	gene_id "ENSSTUG00000041167"; transcript_id "mikado.22G976.2"; ID "mikado.22G976.2.exon1";
22	Mikado_loci	exon	40339304	40339438	.	-	.	gene_id "ENSSTUG00000041167"; transcript_id "mikado.22G976.2"; ID "mikado.22G976.2.exon2";
22	Mikado_loci	exon	40339722	40339905	.	-	.	gene_id "ENSSTUG00000041167"; transcript_id "mikado.22G976.2"; ID "mikado.22G976.2.exon3";
22	Mikado_loci	exon	40344743	40344878	.	-	.	gene_id "ENSSTUG00000041167"; transcript_id "mikado.22G976.2"; ID "mikado.22G976.2.exon4";
22	Mikado_loci	exon	40345264	40345379	.	-	.	gene_id "ENSSTUG00000041167"; transcript_id "mikado.22G976.2"; ID "mikado.22G976.2.exon5";
22	Mikado_loci	exon	40345566	40345720	.	-	.	gene_id "ENSSTUG00000041167"; transcript_id "mikado.22G976.2"; ID "mikado.22G976.2.exon6";
22	Mikado_loci	exon	40346265	40346455	.	-	.	gene_id "ENSSTUG00000041167"; transcript_id "mikado.22G976.2"; ID "mikado.22G976.2.exon7";
22	Mikado_loci	exon	40347424	40347549	.	-	.	gene_id "ENSSTUG00000041167"; transcript_id "mikado.22G976.2"; ID "mikado.22G976.2.exon8";
22	Mikado_loci	exon	40348041	40348184	.	-	.	gene_id "ENSSTUG00000041167"; transcript_id "mikado.22G976.2"; ID "mikado.22G976.2.exon9";
22	Mikado_loci	exon	40348599	40348761	.	-	.	gene_id "ENSSTUG00000041167"; transcript_id "mikado.22G976.2"; ID "mikado.22G976.2.exon10";
22	Mikado_loci	exon	40350412	40350433	.	-	.	gene_id "ENSSTUG00000041167"; transcript_id "mikado.22G976.2"; ID "mikado.22G976.2.exon11";
22	Mikado_loci	CDS	40338548	40338637	.	-	0	gene_id "ENSSTUG00000041167"; transcript_id "mikado.22G976.2"; ID "mikado.22G976.2.CDS1";
22	Mikado_loci	CDS	40339304	40339438	.	-	0	gene_id "ENSSTUG00000041167"; transcript_id "mikado.22G976.2"; ID "mikado.22G976.2.CDS2";
22	Mikado_loci	CDS	40339722	40339905	.	-	1	gene_id "ENSSTUG00000041167"; transcript_id "mikado.22G976.2"; ID "mikado.22G976.2.CDS3";
22	Mikado_loci	CDS	40344743	40344878	.	-	2	gene_id "ENSSTUG00000041167"; transcript_id "mikado.22G976.2"; ID "mikado.22G976.2.CDS4";
22	Mikado_loci	CDS	40345264	40345379	.	-	1	gene_id "ENSSTUG00000041167"; transcript_id "mikado.22G976.2"; ID "mikado.22G976.2.CDS5";
22	Mikado_loci	CDS	40345566	40345720	.	-	0	gene_id "ENSSTUG00000041167"; transcript_id "mikado.22G976.2"; ID "mikado.22G976.2.CDS6";
22	Mikado_loci	CDS	40346265	40346455	.	-	2	gene_id "ENSSTUG00000041167"; transcript_id "mikado.22G976.2"; ID "mikado.22G976.2.CDS7";
22	Mikado_loci	CDS	40347424	40347549	.	-	2	gene_id "ENSSTUG00000041167"; transcript_id "mikado.22G976.2"; ID "mikado.22G976.2.CDS8";
22	Mikado_loci	CDS	40348041	40348184	.	-	2	gene_id "ENSSTUG00000041167"; transcript_id "mikado.22G976.2"; ID "mikado.22G976.2.CDS9";
22	Mikado_loci	CDS	40348599	40348728	.	-	0	gene_id "ENSSTUG00000041167"; transcript_id "mikado.22G976.2"; ID "mikado.22G976.2.CDS10";
22	Mikado_loci	five_prime_utr	40348729	40348761	.	-	.	gene_id "ENSSTUG00000041167"; transcript_id "mikado.22G976.2"; ID "mikado.22G976.2.five_prime_UTR1";
22	Mikado_loci	five_prime_utr	40350412	40350433	.	-	.	gene_id "ENSSTUG00000041167"; transcript_id "mikado.22G976.2"; ID "mikado.22G976.2.five_prime_UTR2";
22	Mikado_loci	three_prime_utr	40338126	40338547	.	-	.	gene_id "ENSSTUG00000041167"; transcript_id "mikado.22G976.2"; ID "mikado.22G976.2.three_prime_UTR1";
22	Mikado_loci	transcript	40354131	40372196	19	-	.	gene_id "ENSSTUG00000041167"; transcript_id "mikado.22G978.3"; ID "mikado.22G978.3";
22	Mikado_loci	exon	40354131	40354731	.	-	.	gene_id "ENSSTUG00000041167"; transcript_id "mikado.22G978.3"; ID "mikado.22G978.3.exon1";
22	Mikado_loci	exon	40356137	40356244	.	-	.	gene_id "ENSSTUG00000041167"; transcript_id "mikado.22G978.3"; ID "mikado.22G978.3.exon2";
22	Mikado_loci	exon	40359819	40360028	.	-	.	gene_id "ENSSTUG00000041167"; transcript_id "mikado.22G978.3"; ID "mikado.22G978.3.exon3";
22	Mikado_loci	exon	40360244	40360392	.	-	.	gene_id "ENSSTUG00000041167"; transcript_id "mikado.22G978.3"; ID "mikado.22G978.3.exon4";
22	Mikado_loci	exon	40360679	40360812	.	-	.	gene_id "ENSSTUG00000041167"; transcript_id "mikado.22G978.3"; ID "mikado.22G978.3.exon5";
22	Mikado_loci	exon	40361306	40361466	.	-	.	gene_id "ENSSTUG00000041167"; transcript_id "mikado.22G978.3"; ID "mikado.22G978.3.exon6";
22	Mikado_loci	exon	40362279	40362388	.	-	.	gene_id "ENSSTUG00000041167"; transcript_id "mikado.22G978.3"; ID "mikado.22G978.3.exon7";
22	Mikado_loci	exon	40364087	40364228	.	-	.	gene_id "ENSSTUG00000041167"; transcript_id "mikado.22G978.3"; ID "mikado.22G978.3.exon8";
22	Mikado_loci	exon	40366275	40366396	.	-	.	gene_id "ENSSTUG00000041167"; transcript_id "mikado.22G978.3"; ID "mikado.22G978.3.exon9";
22	Mikado_loci	exon	40368413	40368605	.	-	.	gene_id "ENSSTUG00000041167"; transcript_id "mikado.22G978.3"; ID "mikado.22G978.3.exon10";
22	Mikado_loci	exon	40368766	40368852	.	-	.	gene_id "ENSSTUG00000041167"; transcript_id "mikado.22G978.3"; ID "mikado.22G978.3.exon11";
22	Mikado_loci	exon	40368976	40369065	.	-	.	gene_id "ENSSTUG00000041167"; transcript_id "mikado.22G978.3"; ID "mikado.22G978.3.exon12";
22	Mikado_loci	exon	40371131	40371342	.	-	.	gene_id "ENSSTUG00000041167"; transcript_id "mikado.22G978.3"; ID "mikado.22G978.3.exon13";
22	Mikado_loci	exon	40371661	40371806	.	-	.	gene_id "ENSSTUG00000041167"; transcript_id "mikado.22G978.3"; ID "mikado.22G978.3.exon14";
22	Mikado_loci	exon	40372013	40372196	.	-	.	gene_id "ENSSTUG00000041167"; transcript_id "mikado.22G978.3"; ID "mikado.22G978.3.exon15";
22	Mikado_loci	CDS	40354651	40354731	.	-	0	gene_id "ENSSTUG00000041167"; transcript_id "mikado.22G978.3"; ID "mikado.22G978.3.CDS1";
22	Mikado_loci	CDS	40356137	40356244	.	-	0	gene_id "ENSSTUG00000041167"; transcript_id "mikado.22G978.3"; ID "mikado.22G978.3.CDS2";
22	Mikado_loci	CDS	40359819	40360028	.	-	0	gene_id "ENSSTUG00000041167"; transcript_id "mikado.22G978.3"; ID "mikado.22G978.3.CDS3";
22	Mikado_loci	CDS	40360244	40360392	.	-	2	gene_id "ENSSTUG00000041167"; transcript_id "mikado.22G978.3"; ID "mikado.22G978.3.CDS4";
22	Mikado_loci	CDS	40360679	40360812	.	-	1	gene_id "ENSSTUG00000041167"; transcript_id "mikado.22G978.3"; ID "mikado.22G978.3.CDS5";
22	Mikado_loci	CDS	40361306	40361466	.	-	0	gene_id "ENSSTUG00000041167"; transcript_id "mikado.22G978.3"; ID "mikado.22G978.3.CDS6";
22	Mikado_loci	CDS	40362279	40362388	.	-	2	gene_id "ENSSTUG00000041167"; transcript_id "mikado.22G978.3"; ID "mikado.22G978.3.CDS7";
22	Mikado_loci	CDS	40364087	40364228	.	-	0	gene_id "ENSSTUG00000041167"; transcript_id "mikado.22G978.3"; ID "mikado.22G978.3.CDS8";
22	Mikado_loci	CDS	40366275	40366396	.	-	2	gene_id "ENSSTUG00000041167"; transcript_id "mikado.22G978.3"; ID "mikado.22G978.3.CDS9";
22	Mikado_loci	CDS	40368413	40368605	.	-	0	gene_id "ENSSTUG00000041167"; transcript_id "mikado.22G978.3"; ID "mikado.22G978.3.CDS10";
22	Mikado_loci	CDS	40368766	40368852	.	-	0	gene_id "ENSSTUG00000041167"; transcript_id "mikado.22G978.3"; ID "mikado.22G978.3.CDS11";
22	Mikado_loci	CDS	40368976	40369065	.	-	0	gene_id "ENSSTUG00000041167"; transcript_id "mikado.22G978.3"; ID "mikado.22G978.3.CDS12";
22	Mikado_loci	CDS	40371131	40371342	.	-	2	gene_id "ENSSTUG00000041167"; transcript_id "mikado.22G978.3"; ID "mikado.22G978.3.CDS13";
22	Mikado_loci	CDS	40371661	40371805	.	-	0	gene_id "ENSSTUG00000041167"; transcript_id "mikado.22G978.3"; ID "mikado.22G978.3.CDS14";
22	Mikado_loci	five_prime_utr	40371806	40371806	.	-	.	gene_id "ENSSTUG00000041167"; transcript_id "mikado.22G978.3"; ID "mikado.22G978.3.five_prime_UTR1";
22	Mikado_loci	five_prime_utr	40372013	40372196	.	-	.	gene_id "ENSSTUG00000041167"; transcript_id "mikado.22G978.3"; ID "mikado.22G978.3.five_prime_UTR2";
22	Mikado_loci	three_prime_utr	40354131	40354650	.	-	.	gene_id "ENSSTUG00000041167"; transcript_id "mikado.22G978.3"; ID "mikado.22G978.3.three_prime_UTR1";
17	Mikado_loci	transcript	15989840	16027651	15	-	.	gene_id "ENSSTUG00000012516"; transcript_id "mikado.17G367.2"; ID "mikado.17G367.2";
17	Mikado_loci	exon	15989840	15993217	.	-	.	gene_id "ENSSTUG00000012516"; transcript_id "mikado.17G367.2"; ID "mikado.17G367.2.exon1";
17	Mikado_loci	exon	15993641	15993754	.	-	.	gene_id "ENSSTUG00000012516"; transcript_id "mikado.17G367.2"; ID "mikado.17G367.2.exon2";
17	Mikado_loci	exon	15993973	15994090	.	-	.	gene_id "ENSSTUG00000012516"; transcript_id "mikado.17G367.2"; ID "mikado.17G367.2.exon3";
17	Mikado_loci	exon	15994461	15994633	.	-	.	gene_id "ENSSTUG00000012516"; transcript_id "mikado.17G367.2"; ID "mikado.17G367.2.exon4";
17	Mikado_loci	exon	15994740	15994864	.	-	.	gene_id "ENSSTUG00000012516"; transcript_id "mikado.17G367.2"; ID "mikado.17G367.2.exon5";
17	Mikado_loci	exon	15995439	15995628	.	-	.	gene_id "ENSSTUG00000012516"; transcript_id "mikado.17G367.2"; ID "mikado.17G367.2.exon6";
17	Mikado_loci	exon	15996306	15996430	.	-	.	gene_id "ENSSTUG00000012516"; transcript_id "mikado.17G367.2"; ID "mikado.17G367.2.exon7";
17	Mikado_loci	exon	15998767	15998917	.	-	.	gene_id "ENSSTUG00000012516"; transcript_id "mikado.17G367.2"; ID "mikado.17G367.2.exon8";
17	Mikado_loci	exon	15999268	15999419	.	-	.	gene_id "ENSSTUG00000012516"; transcript_id "mikado.17G367.2"; ID "mikado.17G367.2.exon9";
17	Mikado_loci	exon	15999609	15999747	.	-	.	gene_id "ENSSTUG00000012516"; transcript_id "mikado.17G367.2"; ID "mikado.17G367.2.exon10";
17	Mikado_loci	exon	16000029	16000153	.	-	.	gene_id "ENSSTUG00000012516"; transcript_id "mikado.17G367.2"; ID "mikado.17G367.2.exon11";
17	Mikado_loci	exon	16000416	16000503	.	-	.	gene_id "ENSSTUG00000012516"; transcript_id "mikado.17G367.2"; ID "mikado.17G367.2.exon12";
17	Mikado_loci	exon	16001851	16001975	.	-	.	gene_id "ENSSTUG00000012516"; transcript_id "mikado.17G367.2"; ID "mikado.17G367.2.exon13";
17	Mikado_loci	exon	16002239	16002419	.	-	.	gene_id "ENSSTUG00000012516"; transcript_id "mikado.17G367.2"; ID "mikado.17G367.2.exon14";
17	Mikado_loci	exon	16013616	16013727	.	-	.	gene_id "ENSSTUG00000012516"; transcript_id "mikado.17G367.2"; ID "mikado.17G367.2.exon15";
17	Mikado_loci	exon	16013811	16013968	.	-	.	gene_id "ENSSTUG00000012516"; transcript_id "mikado.17G367.2"; ID "mikado.17G367.2.exon16";
17	Mikado_loci	exon	16014121	16014243	.	-	.	gene_id "ENSSTUG00000012516"; transcript_id "mikado.17G367.2"; ID "mikado.17G367.2.exon17";
17	Mikado_loci	exon	16023415	16023727	.	-	.	gene_id "ENSSTUG00000012516"; transcript_id "mikado.17G367.2"; ID "mikado.17G367.2.exon18";
17	Mikado_loci	exon	16023837	16023982	.	-	.	gene_id "ENSSTUG00000012516"; transcript_id "mikado.17G367.2"; ID "mikado.17G367.2.exon19";
17	Mikado_loci	exon	16025639	16025756	.	-	.	gene_id "ENSSTUG00000012516"; transcript_id "mikado.17G367.2"; ID "mikado.17G367.2.exon20";
17	Mikado_loci	exon	16025996	16026113	.	-	.	gene_id "ENSSTUG00000012516"; transcript_id "mikado.17G367.2"; ID "mikado.17G367.2.exon21";
17	Mikado_loci	exon	16026517	16026739	.	-	.	gene_id "ENSSTUG00000012516"; transcript_id "mikado.17G367.2"; ID "mikado.17G367.2.exon22";
17	Mikado_loci	exon	16027257	16027651	.	-	.	gene_id "ENSSTUG00000012516"; transcript_id "mikado.17G367.2"; ID "mikado.17G367.2.exon23";
17	Mikado_loci	CDS	15993098	15993217	.	-	0	gene_id "ENSSTUG00000012516"; transcript_id "mikado.17G367.2"; ID "mikado.17G367.2.CDS1";
17	Mikado_loci	CDS	15993641	15993754	.	-	0	gene_id "ENSSTUG00000012516"; transcript_id "mikado.17G367.2"; ID "mikado.17G367.2.CDS2";
17	Mikado_loci	CDS	15993973	15994090	.	-	1	gene_id "ENSSTUG00000012516"; transcript_id "mikado.17G367.2"; ID "mikado.17G367.2.CDS3";
17	Mikado_loci	CDS	15994461	15994633	.	-	0	gene_id "ENSSTUG00000012516"; transcript_id "mikado.17G367.2"; ID "mikado.17G367.2.CDS4";
17	Mikado_loci	CDS	15994740	15994864	.	-	2	gene_id "ENSSTUG00000012516"; transcript_id "mikado.17G367.2"; ID "mikado.17G367.2.CDS5";
17	Mikado_loci	CDS	15995439	15995628	.	-	0	gene_id "ENSSTUG00000012516"; transcript_id "mikado.17G367.2"; ID "mikado.17G367.2.CDS6";
17	Mikado_loci	CDS	15996306	15996430	.	-	2	gene_id "ENSSTUG00000012516"; transcript_id "mikado.17G367.2"; ID "mikado.17G367.2.CDS7";
17	Mikado_loci	CDS	15998767	15998917	.	-	0	gene_id "ENSSTUG00000012516"; transcript_id "mikado.17G367.2"; ID "mikado.17G367.2.CDS8";
17	Mikado_loci	CDS	15999268	15999419	.	-	2	gene_id "ENSSTUG00000012516"; transcript_id "mikado.17G367.2"; ID "mikado.17G367.2.CDS9";
17	Mikado_loci	CDS	15999609	15999747	.	-	0	gene_id "ENSSTUG00000012516"; transcript_id "mikado.17G367.2"; ID "mikado.17G367.2.CDS10";
17	Mikado_loci	CDS	16000029	16000153	.	-	2	gene_id "ENSSTUG00000012516"; transcript_id "mikado.17G367.2"; ID "mikado.17G367.2.CDS11";
17	Mikado_loci	CDS	16000416	16000503	.	-	0	gene_id "ENSSTUG00000012516"; transcript_id "mikado.17G367.2"; ID "mikado.17G367.2.CDS12";
17	Mikado_loci	CDS	16001851	16001975	.	-	2	gene_id "ENSSTUG00000012516"; transcript_id "mikado.17G367.2"; ID "mikado.17G367.2.CDS13";
17	Mikado_loci	CDS	16002239	16002419	.	-	0	gene_id "ENSSTUG00000012516"; transcript_id "mikado.17G367.2"; ID "mikado.17G367.2.CDS14";
17	Mikado_loci	CDS	16013616	16013727	.	-	1	gene_id "ENSSTUG00000012516"; transcript_id "mikado.17G367.2"; ID "mikado.17G367.2.CDS15";
17	Mikado_loci	CDS	16013811	16013968	.	-	0	gene_id "ENSSTUG00000012516"; transcript_id "mikado.17G367.2"; ID "mikado.17G367.2.CDS16";
17	Mikado_loci	CDS	16014121	16014243	.	-	0	gene_id "ENSSTUG00000012516"; transcript_id "mikado.17G367.2"; ID "mikado.17G367.2.CDS17";
17	Mikado_loci	CDS	16023415	16023727	.	-	1	gene_id "ENSSTUG00000012516"; transcript_id "mikado.17G367.2"; ID "mikado.17G367.2.CDS18";
17	Mikado_loci	CDS	16023837	16023982	.	-	0	gene_id "ENSSTUG00000012516"; transcript_id "mikado.17G367.2"; ID "mikado.17G367.2.CDS19";
17	Mikado_loci	CDS	16025639	16025756	.	-	1	gene_id "ENSSTUG00000012516"; transcript_id "mikado.17G367.2"; ID "mikado.17G367.2.CDS20";
17	Mikado_loci	CDS	16025996	16026113	.	-	2	gene_id "ENSSTUG00000012516"; transcript_id "mikado.17G367.2"; ID "mikado.17G367.2.CDS21";
17	Mikado_loci	CDS	16026517	16026709	.	-	0	gene_id "ENSSTUG00000012516"; transcript_id "mikado.17G367.2"; ID "mikado.17G367.2.CDS22";
17	Mikado_loci	five_prime_utr	16026710	16026739	.	-	.	gene_id "ENSSTUG00000012516"; transcript_id "mikado.17G367.2"; ID "mikado.17G367.2.five_prime_UTR1";
17	Mikado_loci	five_prime_utr	16027257	16027651	.	-	.	gene_id "ENSSTUG00000012516"; transcript_id "mikado.17G367.2"; ID "mikado.17G367.2.five_prime_UTR2";
17	Mikado_loci	three_prime_utr	15989840	15993097	.	-	.	gene_id "ENSSTUG00000012516"; transcript_id "mikado.17G367.2"; ID "mikado.17G367.2.three_prime_UTR1";
17	Mikado_loci	transcript	15992868	16027651	17	-	.	gene_id "ENSSTUG00000012516"; transcript_id "mikado.17G367.9"; ID "mikado.17G367.9";
17	Mikado_loci	exon	15992868	15993217	.	-	.	gene_id "ENSSTUG00000012516"; transcript_id "mikado.17G367.9"; ID "mikado.17G367.9.exon1";
17	Mikado_loci	exon	15993641	15993754	.	-	.	gene_id "ENSSTUG00000012516"; transcript_id "mikado.17G367.9"; ID "mikado.17G367.9.exon2";
17	Mikado_loci	exon	15993973	15994090	.	-	.	gene_id "ENSSTUG00000012516"; transcript_id "mikado.17G367.9"; ID "mikado.17G367.9.exon3";
17	Mikado_loci	exon	15994461	15994633	.	-	.	gene_id "ENSSTUG00000012516"; transcript_id "mikado.17G367.9"; ID "mikado.17G367.9.exon4";
17	Mikado_loci	exon	15994740	15994864	.	-	.	gene_id "ENSSTUG00000012516"; transcript_id "mikado.17G367.9"; ID "mikado.17G367.9.exon5";
17	Mikado_loci	exon	15995439	15995628	.	-	.	gene_id "ENSSTUG00000012516"; transcript_id "mikado.17G367.9"; ID "mikado.17G367.9.exon6";
17	Mikado_loci	exon	15996306	15996430	.	-	.	gene_id "ENSSTUG00000012516"; transcript_id "mikado.17G367.9"; ID "mikado.17G367.9.exon7";
17	Mikado_loci	exon	15998767	15998917	.	-	.	gene_id "ENSSTUG00000012516"; transcript_id "mikado.17G367.9"; ID "mikado.17G367.9.exon8";
17	Mikado_loci	exon	15999268	15999419	.	-	.	gene_id "ENSSTUG00000012516"; transcript_id "mikado.17G367.9"; ID "mikado.17G367.9.exon9";
17	Mikado_loci	exon	15999609	15999747	.	-	.	gene_id "ENSSTUG00000012516"; transcript_id "mikado.17G367.9"; ID "mikado.17G367.9.exon10";
17	Mikado_loci	exon	16000029	16000153	.	-	.	gene_id "ENSSTUG00000012516"; transcript_id "mikado.17G367.9"; ID "mikado.17G367.9.exon11";
17	Mikado_loci	exon	16000416	16000503	.	-	.	gene_id "ENSSTUG00000012516"; transcript_id "mikado.17G367.9"; ID "mikado.17G367.9.exon12";
17	Mikado_loci	exon	16001524	16001655	.	-	.	gene_id "ENSSTUG00000012516"; transcript_id "mikado.17G367.9"; ID "mikado.17G367.9.exon13";
17	Mikado_loci	exon	16001851	16001975	.	-	.	gene_id "ENSSTUG00000012516"; transcript_id "mikado.17G367.9"; ID "mikado.17G367.9.exon14";
17	Mikado_loci	exon	16002239	16002419	.	-	.	gene_id "ENSSTUG00000012516"; transcript_id "mikado.17G367.9"; ID "mikado.17G367.9.exon15";
17	Mikado_loci	exon	16013616	16013727	.	-	.	gene_id "ENSSTUG00000012516"; transcript_id "mikado.17G367.9"; ID "mikado.17G367.9.exon16";
17	Mikado_loci	exon	16013811	16013968	.	-	.	gene_id "ENSSTUG00000012516"; transcript_id "mikado.17G367.9"; ID "mikado.17G367.9.exon17";
17	Mikado_loci	exon	16014121	16014243	.	-	.	gene_id "ENSSTUG00000012516"; transcript_id "mikado.17G367.9"; ID "mikado.17G367.9.exon18";
17	Mikado_loci	exon	16023415	16023727	.	-	.	gene_id "ENSSTUG00000012516"; transcript_id "mikado.17G367.9"; ID "mikado.17G367.9.exon19";
17	Mikado_loci	exon	16023837	16023982	.	-	.	gene_id "ENSSTUG00000012516"; transcript_id "mikado.17G367.9"; ID "mikado.17G367.9.exon20";
17	Mikado_loci	exon	16025639	16025756	.	-	.	gene_id "ENSSTUG00000012516"; transcript_id "mikado.17G367.9"; ID "mikado.17G367.9.exon21";
17	Mikado_loci	exon	16025996	16026113	.	-	.	gene_id "ENSSTUG00000012516"; transcript_id "mikado.17G367.9"; ID "mikado.17G367.9.exon22";
17	Mikado_loci	exon	16026517	16026739	.	-	.	gene_id "ENSSTUG00000012516"; transcript_id "mikado.17G367.9"; ID "mikado.17G367.9.exon23";
17	Mikado_loci	exon	16027257	16027651	.	-	.	gene_id "ENSSTUG00000012516"; transcript_id "mikado.17G367.9"; ID "mikado.17G367.9.exon24";
17	Mikado_loci	CDS	15993098	15993217	.	-	0	gene_id "ENSSTUG00000012516"; transcript_id "mikado.17G367.9"; ID "mikado.17G367.9.CDS1";
17	Mikado_loci	CDS	15993641	15993754	.	-	0	gene_id "ENSSTUG00000012516"; transcript_id "mikado.17G367.9"; ID "mikado.17G367.9.CDS2";
17	Mikado_loci	CDS	15993973	15994090	.	-	1	gene_id "ENSSTUG00000012516"; transcript_id "mikado.17G367.9"; ID "mikado.17G367.9.CDS3";
17	Mikado_loci	CDS	15994461	15994633	.	-	0	gene_id "ENSSTUG00000012516"; transcript_id "mikado.17G367.9"; ID "mikado.17G367.9.CDS4";
17	Mikado_loci	CDS	15994740	15994864	.	-	2	gene_id "ENSSTUG00000012516"; transcript_id "mikado.17G367.9"; ID "mikado.17G367.9.CDS5";
17	Mikado_loci	CDS	15995439	15995628	.	-	0	gene_id "ENSSTUG00000012516"; transcript_id "mikado.17G367.9"; ID "mikado.17G367.9.CDS6";
17	Mikado_loci	CDS	15996306	15996430	.	-	2	gene_id "ENSSTUG00000012516"; transcript_id "mikado.17G367.9"; ID "mikado.17G367.9.CDS7";
17	Mikado_loci	CDS	15998767	15998917	.	-	0	gene_id "ENSSTUG00000012516"; transcript_id "mikado.17G367.9"; ID "mikado.17G367.9.CDS8";
17	Mikado_loci	CDS	15999268	15999419	.	-	2	gene_id "ENSSTUG00000012516"; transcript_id "mikado.17G367.9"; ID "mikado.17G367.9.CDS9";
17	Mikado_loci	CDS	15999609	15999747	.	-	0	gene_id "ENSSTUG00000012516"; transcript_id "mikado.17G367.9"; ID "mikado.17G367.9.CDS10";
17	Mikado_loci	CDS	16000029	16000153	.	-	2	gene_id "ENSSTUG00000012516"; transcript_id "mikado.17G367.9"; ID "mikado.17G367.9.CDS11";
17	Mikado_loci	CDS	16000416	16000503	.	-	0	gene_id "ENSSTUG00000012516"; transcript_id "mikado.17G367.9"; ID "mikado.17G367.9.CDS12";
17	Mikado_loci	CDS	16001524	16001655	.	-	0	gene_id "ENSSTUG00000012516"; transcript_id "mikado.17G367.9"; ID "mikado.17G367.9.CDS13";
17	Mikado_loci	CDS	16001851	16001975	.	-	2	gene_id "ENSSTUG00000012516"; transcript_id "mikado.17G367.9"; ID "mikado.17G367.9.CDS14";
17	Mikado_loci	CDS	16002239	16002419	.	-	0	gene_id "ENSSTUG00000012516"; transcript_id "mikado.17G367.9"; ID "mikado.17G367.9.CDS15";
17	Mikado_loci	CDS	16013616	16013727	.	-	1	gene_id "ENSSTUG00000012516"; transcript_id "mikado.17G367.9"; ID "mikado.17G367.9.CDS16";
17	Mikado_loci	CDS	16013811	16013968	.	-	0	gene_id "ENSSTUG00000012516"; transcript_id "mikado.17G367.9"; ID "mikado.17G367.9.CDS17";
17	Mikado_loci	CDS	16014121	16014243	.	-	0	gene_id "ENSSTUG00000012516"; transcript_id "mikado.17G367.9"; ID "mikado.17G367.9.CDS18";
17	Mikado_loci	CDS	16023415	16023727	.	-	1	gene_id "ENSSTUG00000012516"; transcript_id "mikado.17G367.9"; ID "mikado.17G367.9.CDS19";
17	Mikado_loci	CDS	16023837	16023982	.	-	0	gene_id "ENSSTUG00000012516"; transcript_id "mikado.17G367.9"; ID "mikado.17G367.9.CDS20";
17	Mikado_loci	CDS	16025639	16025756	.	-	1	gene_id "ENSSTUG00000012516"; transcript_id "mikado.17G367.9"; ID "mikado.17G367.9.CDS21";
17	Mikado_loci	CDS	16025996	16026113	.	-	2	gene_id "ENSSTUG00000012516"; transcript_id "mikado.17G367.9"; ID "mikado.17G367.9.CDS22";
17	Mikado_loci	CDS	16026517	16026739	.	-	0	gene_id "ENSSTUG00000012516"; transcript_id "mikado.17G367.9"; ID "mikado.17G367.9.CDS23";
17	Mikado_loci	CDS	16027257	16027352	.	-	0	gene_id "ENSSTUG00000012516"; transcript_id "mikado.17G367.9"; ID "mikado.17G367.9.CDS24";
17	Mikado_loci	five_prime_utr	16027353	16027651	.	-	.	gene_id "ENSSTUG00000012516"; transcript_id "mikado.17G367.9"; ID "mikado.17G367.9.five_prime_UTR1";
17	Mikado_loci	three_prime_utr	15992868	15993097	.	-	.	gene_id "ENSSTUG00000012516"; transcript_id "mikado.17G367.9"; ID "mikado.17G367.9.three_prime_UTR1";
22	Mikado_loci	transcript	42853886	42886125	20	+	.	gene_id "ENSSTUG00000019509"; transcript_id "mikado.22G997.8"; ID "mikado.22G997.8";
22	Mikado_loci	exon	42853886	42854103	.	+	.	gene_id "ENSSTUG00000019509"; transcript_id "mikado.22G997.8"; ID "mikado.22G997.8.exon1";
22	Mikado_loci	exon	42854681	42854812	.	+	.	gene_id "ENSSTUG00000019509"; transcript_id "mikado.22G997.8"; ID "mikado.22G997.8.exon2";
22	Mikado_loci	exon	42855787	42855929	.	+	.	gene_id "ENSSTUG00000019509"; transcript_id "mikado.22G997.8"; ID "mikado.22G997.8.exon3";
22	Mikado_loci	exon	42856056	42856108	.	+	.	gene_id "ENSSTUG00000019509"; transcript_id "mikado.22G997.8"; ID "mikado.22G997.8.exon4";
22	Mikado_loci	exon	42856271	42856412	.	+	.	gene_id "ENSSTUG00000019509"; transcript_id "mikado.22G997.8"; ID "mikado.22G997.8.exon5";
22	Mikado_loci	exon	42857333	42857432	.	+	.	gene_id "ENSSTUG00000019509"; transcript_id "mikado.22G997.8"; ID "mikado.22G997.8.exon6";
22	Mikado_loci	exon	42857978	42858102	.	+	.	gene_id "ENSSTUG00000019509"; transcript_id "mikado.22G997.8"; ID "mikado.22G997.8.exon7";
22	Mikado_loci	exon	42858375	42858473	.	+	.	gene_id "ENSSTUG00000019509"; transcript_id "mikado.22G997.8"; ID "mikado.22G997.8.exon8";
22	Mikado_loci	exon	42859717	42859895	.	+	.	gene_id "ENSSTUG00000019509"; transcript_id "mikado.22G997.8"; ID "mikado.22G997.8.exon9";
22	Mikado_loci	exon	42860642	42860804	.	+	.	gene_id "ENSSTUG00000019509"; transcript_id "mikado.22G997.8"; ID "mikado.22G997.8.exon10";
22	Mikado_loci	exon	42863583	42863683	.	+	.	gene_id "ENSSTUG00000019509"; transcript_id "mikado.22G997.8"; ID "mikado.22G997.8.exon11";
22	Mikado_loci	exon	42868568	42868676	.	+	.	gene_id "ENSSTUG00000019509"; transcript_id "mikado.22G997.8"; ID "mikado.22G997.8.exon12";
22	Mikado_loci	exon	42868740	42868852	.	+	.	gene_id "ENSSTUG00000019509"; transcript_id "mikado.22G997.8"; ID "mikado.22G997.8.exon13";
22	Mikado_loci	exon	42869350	42869515	.	+	.	gene_id "ENSSTUG00000019509"; transcript_id "mikado.22G997.8"; ID "mikado.22G997.8.exon14";
22	Mikado_loci	exon	42873028	42873153	.	+	.	gene_id "ENSSTUG00000019509"; transcript_id "mikado.22G997.8"; ID "mikado.22G997.8.exon15";
22	Mikado_loci	exon	42873507	42873605	.	+	.	gene_id "ENSSTUG00000019509"; transcript_id "mikado.22G997.8"; ID "mikado.22G997.8.exon16";
22	Mikado_loci	exon	42877216	42877301	.	+	.	gene_id "ENSSTUG00000019509"; transcript_id "mikado.22G997.8"; ID "mikado.22G997.8.exon17";
22	Mikado_loci	exon	42881661	42881850	.	+	.	gene_id "ENSSTUG00000019509"; transcript_id "mikado.22G997.8"; ID "mikado.22G997.8.exon18";
22	Mikado_loci	exon	42882084	42882159	.	+	.	gene_id "ENSSTUG00000019509"; transcript_id "mikado.22G997.8"; ID "mikado.22G997.8.exon19";
22	Mikado_loci	exon	42885005	42886125	.	+	.	gene_id "ENSSTUG00000019509"; transcript_id "mikado.22G997.8"; ID "mikado.22G997.8.exon20";
22	Mikado_loci	CDS	42854063	42854103	.	+	0	gene_id "ENSSTUG00000019509"; transcript_id "mikado.22G997.8"; ID "mikado.22G997.8.CDS1";
22	Mikado_loci	CDS	42854681	42854812	.	+	1	gene_id "ENSSTUG00000019509"; transcript_id "mikado.22G997.8"; ID "mikado.22G997.8.CDS2";
22	Mikado_loci	CDS	42855787	42855929	.	+	1	gene_id "ENSSTUG00000019509"; transcript_id "mikado.22G997.8"; ID "mikado.22G997.8.CDS3";
22	Mikado_loci	CDS	42856056	42856108	.	+	2	gene_id "ENSSTUG00000019509"; transcript_id "mikado.22G997.8"; ID "mikado.22G997.8.CDS4";
22	Mikado_loci	CDS	42856271	42856412	.	+	0	gene_id "ENSSTUG00000019509"; transcript_id "mikado.22G997.8"; ID "mikado.22G997.8.CDS5";
22	Mikado_loci	CDS	42857333	42857432	.	+	2	gene_id "ENSSTUG00000019509"; transcript_id "mikado.22G997.8"; ID "mikado.22G997.8.CDS6";
22	Mikado_loci	CDS	42857978	42858102	.	+	1	gene_id "ENSSTUG00000019509"; transcript_id "mikado.22G997.8"; ID "mikado.22G997.8.CDS7";
22	Mikado_loci	CDS	42858375	42858473	.	+	2	gene_id "ENSSTUG00000019509"; transcript_id "mikado.22G997.8"; ID "mikado.22G997.8.CDS8";
22	Mikado_loci	CDS	42859717	42859895	.	+	2	gene_id "ENSSTUG00000019509"; transcript_id "mikado.22G997.8"; ID "mikado.22G997.8.CDS9";
22	Mikado_loci	CDS	42860642	42860804	.	+	0	gene_id "ENSSTUG00000019509"; transcript_id "mikado.22G997.8"; ID "mikado.22G997.8.CDS10";
22	Mikado_loci	CDS	42863583	42863683	.	+	2	gene_id "ENSSTUG00000019509"; transcript_id "mikado.22G997.8"; ID "mikado.22G997.8.CDS11";
22	Mikado_loci	CDS	42868568	42868676	.	+	0	gene_id "ENSSTUG00000019509"; transcript_id "mikado.22G997.8"; ID "mikado.22G997.8.CDS12";
22	Mikado_loci	CDS	42868740	42868852	.	+	2	gene_id "ENSSTUG00000019509"; transcript_id "mikado.22G997.8"; ID "mikado.22G997.8.CDS13";
22	Mikado_loci	CDS	42869350	42869515	.	+	0	gene_id "ENSSTUG00000019509"; transcript_id "mikado.22G997.8"; ID "mikado.22G997.8.CDS14";
22	Mikado_loci	CDS	42873028	42873153	.	+	2	gene_id "ENSSTUG00000019509"; transcript_id "mikado.22G997.8"; ID "mikado.22G997.8.CDS15";
22	Mikado_loci	CDS	42873507	42873605	.	+	2	gene_id "ENSSTUG00000019509"; transcript_id "mikado.22G997.8"; ID "mikado.22G997.8.CDS16";
22	Mikado_loci	CDS	42877216	42877301	.	+	2	gene_id "ENSSTUG00000019509"; transcript_id "mikado.22G997.8"; ID "mikado.22G997.8.CDS17";
22	Mikado_loci	CDS	42881661	42881850	.	+	0	gene_id "ENSSTUG00000019509"; transcript_id "mikado.22G997.8"; ID "mikado.22G997.8.CDS18";
22	Mikado_loci	CDS	42882084	42882159	.	+	2	gene_id "ENSSTUG00000019509"; transcript_id "mikado.22G997.8"; ID "mikado.22G997.8.CDS19";
22	Mikado_loci	CDS	42885005	42885125	.	+	1	gene_id "ENSSTUG00000019509"; transcript_id "mikado.22G997.8"; ID "mikado.22G997.8.CDS20";
22	Mikado_loci	five_prime_utr	42853886	42854062	.	+	.	gene_id "ENSSTUG00000019509"; transcript_id "mikado.22G997.8"; ID "mikado.22G997.8.five_prime_UTR1";
22	Mikado_loci	three_prime_utr	42885126	42886125	.	+	.	gene_id "ENSSTUG00000019509"; transcript_id "mikado.22G997.8"; ID "mikado.22G997.8.three_prime_UTR1";
22	Mikado_loci	transcript	42940984	42978504	21	+	.	gene_id "ENSSTUG00000020102"; transcript_id "mikado.22G998.2"; ID "mikado.22G998.2";
22	Mikado_loci	exon	42940984	42941464	.	+	.	gene_id "ENSSTUG00000020102"; transcript_id "mikado.22G998.2"; ID "mikado.22G998.2.exon1";
22	Mikado_loci	exon	42942094	42942204	.	+	.	gene_id "ENSSTUG00000020102"; transcript_id "mikado.22G998.2"; ID "mikado.22G998.2.exon2";
22	Mikado_loci	exon	42942314	42943789	.	+	.	gene_id "ENSSTUG00000020102"; transcript_id "mikado.22G998.2"; ID "mikado.22G998.2.exon3";
22	Mikado_loci	exon	42943896	42944025	.	+	.	gene_id "ENSSTUG00000020102"; transcript_id "mikado.22G998.2"; ID "mikado.22G998.2.exon4";
22	Mikado_loci	exon	42944228	42944332	.	+	.	gene_id "ENSSTUG00000020102"; transcript_id "mikado.22G998.2"; ID "mikado.22G998.2.exon5";
22	Mikado_loci	exon	42944650	42944841	.	+	.	gene_id "ENSSTUG00000020102"; transcript_id "mikado.22G998.2"; ID "mikado.22G998.2.exon6";
22	Mikado_loci	exon	42945146	42945239	.	+	.	gene_id "ENSSTUG00000020102"; transcript_id "mikado.22G998.2"; ID "mikado.22G998.2.exon7";
22	Mikado_loci	exon	42945574	42945985	.	+	.	gene_id "ENSSTUG00000020102"; transcript_id "mikado.22G998.2"; ID "mikado.22G998.2.exon8";
22	Mikado_loci	exon	42946682	42946820	.	+	.	gene_id "ENSSTUG00000020102"; transcript_id "mikado.22G998.2"; ID "mikado.22G998.2.exon9";
22	Mikado_loci	exon	42948505	42948653	.	+	.	gene_id "ENSSTUG00000020102"; transcript_id "mikado.22G998.2"; ID "mikado.22G998.2.exon10";
22	Mikado_loci	exon	42948855	42949012	.	+	.	gene_id "ENSSTUG00000020102"; transcript_id "mikado.22G998.2"; ID "mikado.22G998.2.exon11";
22	Mikado_loci	exon	42949197	42949343	.	+	.	gene_id "ENSSTUG00000020102"; transcript_id "mikado.22G998.2"; ID "mikado.22G998.2.exon12";
22	Mikado_loci	exon	42957701	42957767	.	+	.	gene_id "ENSSTUG00000020102"; transcript_id "mikado.22G998.2"; ID "mikado.22G998.2.exon13";
22	Mikado_loci	exon	42958010	42958077	.	+	.	gene_id "ENSSTUG00000020102"; transcript_id "mikado.22G998.2"; ID "mikado.22G998.2.exon14";
22	Mikado_loci	exon	42975883	42978504	.	+	.	gene_id "ENSSTUG00000020102"; transcript_id "mikado.22G998.2"; ID "mikado.22G998.2.exon15";
22	Mikado_loci	CDS	42942127	42942204	.	+	0	gene_id "ENSSTUG00000020102"; transcript_id "mikado.22G998.2"; ID "mikado.22G998.2.CDS1";
22	Mikado_loci	CDS	42942314	42943789	.	+	0	gene_id "ENSSTUG00000020102"; transcript_id "mikado.22G998.2"; ID "mikado.22G998.2.CDS2";
22	Mikado_loci	CDS	42943896	42944025	.	+	0	gene_id "ENSSTUG00000020102"; transcript_id "mikado.22G998.2"; ID "mikado.22G998.2.CDS3";
22	Mikado_loci	CDS	42944228	42944332	.	+	2	gene_id "ENSSTUG00000020102"; transcript_id "mikado.22G998.2"; ID "mikado.22G998.2.CDS4";
22	Mikado_loci	CDS	42944650	42944841	.	+	2	gene_id "ENSSTUG00000020102"; transcript_id "mikado.22G998.2"; ID "mikado.22G998.2.CDS5";
22	Mikado_loci	CDS	42945146	42945239	.	+	2	gene_id "ENSSTUG00000020102"; transcript_id "mikado.22G998.2"; ID "mikado.22G998.2.CDS6";
22	Mikado_loci	CDS	42945574	42945985	.	+	1	gene_id "ENSSTUG00000020102"; transcript_id "mikado.22G998.2"; ID "mikado.22G998.2.CDS7";
22	Mikado_loci	CDS	42946682	42946820	.	+	0	gene_id "ENSSTUG00000020102"; transcript_id "mikado.22G998.2"; ID "mikado.22G998.2.CDS8";
22	Mikado_loci	CDS	42948505	42948653	.	+	2	gene_id "ENSSTUG00000020102"; transcript_id "mikado.22G998.2"; ID "mikado.22G998.2.CDS9";
22	Mikado_loci	CDS	42948855	42949012	.	+	0	gene_id "ENSSTUG00000020102"; transcript_id "mikado.22G998.2"; ID "mikado.22G998.2.CDS10";
22	Mikado_loci	CDS	42949197	42949343	.	+	1	gene_id "ENSSTUG00000020102"; transcript_id "mikado.22G998.2"; ID "mikado.22G998.2.CDS11";
22	Mikado_loci	CDS	42957701	42957767	.	+	1	gene_id "ENSSTUG00000020102"; transcript_id "mikado.22G998.2"; ID "mikado.22G998.2.CDS12";
22	Mikado_loci	CDS	42958010	42958077	.	+	0	gene_id "ENSSTUG00000020102"; transcript_id "mikado.22G998.2"; ID "mikado.22G998.2.CDS13";
22	Mikado_loci	CDS	42975883	42975988	.	+	1	gene_id "ENSSTUG00000020102"; transcript_id "mikado.22G998.2"; ID "mikado.22G998.2.CDS14";
22	Mikado_loci	five_prime_utr	42940984	42941464	.	+	.	gene_id "ENSSTUG00000020102"; transcript_id "mikado.22G998.2"; ID "mikado.22G998.2.five_prime_UTR1";
22	Mikado_loci	five_prime_utr	42942094	42942126	.	+	.	gene_id "ENSSTUG00000020102"; transcript_id "mikado.22G998.2"; ID "mikado.22G998.2.five_prime_UTR2";
22	Mikado_loci	three_prime_utr	42975989	42978504	.	+	.	gene_id "ENSSTUG00000020102"; transcript_id "mikado.22G998.2"; ID "mikado.22G998.2.three_prime_UTR1";
22	Mikado_loci	transcript	44628764	44663326	21	+	.	gene_id "ENSSTUG00000023643"; transcript_id "mikado.22G1027.1"; ID "mikado.22G1027.1";
22	Mikado_loci	exon	44628764	44628854	.	+	.	gene_id "ENSSTUG00000023643"; transcript_id "mikado.22G1027.1"; ID "mikado.22G1027.1.exon1";
22	Mikado_loci	exon	44628953	44629056	.	+	.	gene_id "ENSSTUG00000023643"; transcript_id "mikado.22G1027.1"; ID "mikado.22G1027.1.exon2";
22	Mikado_loci	exon	44639274	44639297	.	+	.	gene_id "ENSSTUG00000023643"; transcript_id "mikado.22G1027.1"; ID "mikado.22G1027.1.exon3";
22	Mikado_loci	exon	44639531	44639659	.	+	.	gene_id "ENSSTUG00000023643"; transcript_id "mikado.22G1027.1"; ID "mikado.22G1027.1.exon4";
22	Mikado_loci	exon	44639973	44640035	.	+	.	gene_id "ENSSTUG00000023643"; transcript_id "mikado.22G1027.1"; ID "mikado.22G1027.1.exon5";
22	Mikado_loci	exon	44640689	44640718	.	+	.	gene_id "ENSSTUG00000023643"; transcript_id "mikado.22G1027.1"; ID "mikado.22G1027.1.exon6";
22	Mikado_loci	exon	44640833	44641069	.	+	.	gene_id "ENSSTUG00000023643"; transcript_id "mikado.22G1027.1"; ID "mikado.22G1027.1.exon7";
22	Mikado_loci	exon	44641339	44641584	.	+	.	gene_id "ENSSTUG00000023643"; transcript_id "mikado.22G1027.1"; ID "mikado.22G1027.1.exon8";
22	Mikado_loci	exon	44641784	44641906	.	+	.	gene_id "ENSSTUG00000023643"; transcript_id "mikado.22G1027.1"; ID "mikado.22G1027.1.exon9";
22	Mikado_loci	exon	44643359	44643481	.	+	.	gene_id "ENSSTUG00000023643"; transcript_id "mikado.22G1027.1"; ID "mikado.22G1027.1.exon10";
22	Mikado_loci	exon	44643661	44643804	.	+	.	gene_id "ENSSTUG00000023643"; transcript_id "mikado.22G1027.1"; ID "mikado.22G1027.1.exon11";
22	Mikado_loci	exon	44643998	44644147	.	+	.	gene_id "ENSSTUG00000023643"; transcript_id "mikado.22G1027.1"; ID "mikado.22G1027.1.exon12";
22	Mikado_loci	exon	44645260	44645471	.	+	.	gene_id "ENSSTUG00000023643"; transcript_id "mikado.22G1027.1"; ID "mikado.22G1027.1.exon13";
22	Mikado_loci	exon	44645769	44645829	.	+	.	gene_id "ENSSTUG00000023643"; transcript_id "mikado.22G1027.1"; ID "mikado.22G1027.1.exon14";
22	Mikado_loci	exon	44646124	44646208	.	+	.	gene_id "ENSSTUG00000023643"; transcript_id "mikado.22G1027.1"; ID "mikado.22G1027.1.exon15";
22	Mikado_loci	exon	44662627	44662708	.	+	.	gene_id "ENSSTUG00000023643"; transcript_id "mikado.22G1027.1"; ID "mikado.22G1027.1.exon16";
22	Mikado_loci	exon	44662887	44663326	.	+	.	gene_id "ENSSTUG00000023643"; transcript_id "mikado.22G1027.1"; ID "mikado.22G1027.1.exon17";
22	Mikado_loci	CDS	44628993	44629056	.	+	0	gene_id "ENSSTUG00000023643"; transcript_id "mikado.22G1027.1"; ID "mikado.22G1027.1.CDS1";
22	Mikado_loci	CDS	44639274	44639297	.	+	2	gene_id "ENSSTUG00000023643"; transcript_id "mikado.22G1027.1"; ID "mikado.22G1027.1.CDS2";
22	Mikado_loci	CDS	44639531	44639659	.	+	2	gene_id "ENSSTUG00000023643"; transcript_id "mikado.22G1027.1"; ID "mikado.22G1027.1.CDS3";
22	Mikado_loci	CDS	44639973	44640035	.	+	2	gene_id "ENSSTUG00000023643"; transcript_id "mikado.22G1027.1"; ID "mikado.22G1027.1.CDS4";
22	Mikado_loci	CDS	44640689	44640718	.	+	2	gene_id "ENSSTUG00000023643"; transcript_id "mikado.22G1027.1"; ID "mikado.22G1027.1.CDS5";
22	Mikado_loci	CDS	44640833	44641069	.	+	2	gene_id "ENSSTUG00000023643"; transcript_id "mikado.22G1027.1"; ID "mikado.22G1027.1.CDS6";
22	Mikado_loci	CDS	44641339	44641584	.	+	2	gene_id "ENSSTUG00000023643"; transcript_id "mikado.22G1027.1"; ID "mikado.22G1027.1.CDS7";
22	Mikado_loci	CDS	44641784	44641906	.	+	2	gene_id "ENSSTUG00000023643"; transcript_id "mikado.22G1027.1"; ID "mikado.22G1027.1.CDS8";
22	Mikado_loci	CDS	44643359	44643481	.	+	2	gene_id "ENSSTUG00000023643"; transcript_id "mikado.22G1027.1"; ID "mikado.22G1027.1.CDS9";
22	Mikado_loci	CDS	44643661	44643804	.	+	2	gene_id "ENSSTUG00000023643"; transcript_id "mikado.22G1027.1"; ID "mikado.22G1027.1.CDS10";
22	Mikado_loci	CDS	44643998	44644147	.	+	2	gene_id "ENSSTUG00000023643"; transcript_id "mikado.22G1027.1"; ID "mikado.22G1027.1.CDS11";
22	Mikado_loci	CDS	44645260	44645471	.	+	2	gene_id "ENSSTUG00000023643"; transcript_id "mikado.22G1027.1"; ID "mikado.22G1027.1.CDS12";
22	Mikado_loci	CDS	44645769	44645829	.	+	0	gene_id "ENSSTUG00000023643"; transcript_id "mikado.22G1027.1"; ID "mikado.22G1027.1.CDS13";
22	Mikado_loci	CDS	44646124	44646208	.	+	2	gene_id "ENSSTUG00000023643"; transcript_id "mikado.22G1027.1"; ID "mikado.22G1027.1.CDS14";
22	Mikado_loci	CDS	44662627	44662708	.	+	1	gene_id "ENSSTUG00000023643"; transcript_id "mikado.22G1027.1"; ID "mikado.22G1027.1.CDS15";
22	Mikado_loci	CDS	44662887	44662910	.	+	0	gene_id "ENSSTUG00000023643"; transcript_id "mikado.22G1027.1"; ID "mikado.22G1027.1.CDS16";
22	Mikado_loci	five_prime_utr	44628764	44628854	.	+	.	gene_id "ENSSTUG00000023643"; transcript_id "mikado.22G1027.1"; ID "mikado.22G1027.1.five_prime_UTR1";
22	Mikado_loci	five_prime_utr	44628953	44628992	.	+	.	gene_id "ENSSTUG00000023643"; transcript_id "mikado.22G1027.1"; ID "mikado.22G1027.1.five_prime_UTR2";
22	Mikado_loci	three_prime_utr	44662911	44663326	.	+	.	gene_id "ENSSTUG00000023643"; transcript_id "mikado.22G1027.1"; ID "mikado.22G1027.1.three_prime_UTR1";
22	Mikado_loci	transcript	44691341	44719783	18	+	.	gene_id "ENSSTUG00000023643"; transcript_id "mikado.22G1028.2"; ID "mikado.22G1028.2";
22	Mikado_loci	exon	44691341	44691751	.	+	.	gene_id "ENSSTUG00000023643"; transcript_id "mikado.22G1028.2"; ID "mikado.22G1028.2.exon1";
22	Mikado_loci	exon	44700900	44700923	.	+	.	gene_id "ENSSTUG00000023643"; transcript_id "mikado.22G1028.2"; ID "mikado.22G1028.2.exon2";
22	Mikado_loci	exon	44701163	44701309	.	+	.	gene_id "ENSSTUG00000023643"; transcript_id "mikado.22G1028.2"; ID "mikado.22G1028.2.exon3";
22	Mikado_loci	exon	44701623	44701685	.	+	.	gene_id "ENSSTUG00000023643"; transcript_id "mikado.22G1028.2"; ID "mikado.22G1028.2.exon4";
22	Mikado_loci	exon	44701828	44701956	.	+	.	gene_id "ENSSTUG00000023643"; transcript_id "mikado.22G1028.2"; ID "mikado.22G1028.2.exon5";
22	Mikado_loci	exon	44702589	44702618	.	+	.	gene_id "ENSSTUG00000023643"; transcript_id "mikado.22G1028.2"; ID "mikado.22G1028.2.exon6";
22	Mikado_loci	exon	44702733	44702969	.	+	.	gene_id "ENSSTUG00000023643"; transcript_id "mikado.22G1028.2"; ID "mikado.22G1028.2.exon7";
22	Mikado_loci	exon	44703238	44703483	.	+	.	gene_id "ENSSTUG00000023643"; transcript_id "mikado.22G1028.2"; ID "mikado.22G1028.2.exon8";
22	Mikado_loci	exon	44703683	44703805	.	+	.	gene_id "ENSSTUG00000023643"; transcript_id "mikado.22G1028.2"; ID "mikado.22G1028.2.exon9";
22	Mikado_loci	exon	44706101	44706223	.	+	.	gene_id "ENSSTUG00000023643"; transcript_id "mikado.22G1028.2"; ID "mikado.22G1028.2.exon10";
22	Mikado_loci	exon	44706403	44706546	.	+	.	gene_id "ENSSTUG00000023643"; transcript_id "mikado.22G1028.2"; ID "mikado.22G1028.2.exon11";
22	Mikado_loci	exon	44706740	44706889	.	+	.	gene_id "ENSSTUG00000023643"; transcript_id "mikado.22G1028.2"; ID "mikado.22G1028.2.exon12";
22	Mikado_loci	exon	44707690	44707901	.	+	.	gene_id "ENSSTUG00000023643"; transcript_id "mikado.22G1028.2"; ID "mikado.22G1028.2.exon13";
22	Mikado_loci	exon	44708199	44708259	.	+	.	gene_id "ENSSTUG00000023643"; transcript_id "mikado.22G1028.2"; ID "mikado.22G1028.2.exon14";
22	Mikado_loci	exon	44708540	44708648	.	+	.	gene_id "ENSSTUG00000023643"; transcript_id "mikado.22G1028.2"; ID "mikado.22G1028.2.exon15";
22	Mikado_loci	exon	44708882	44708916	.	+	.	gene_id "ENSSTUG00000023643"; transcript_id "mikado.22G1028.2"; ID "mikado.22G1028.2.exon16";
22	Mikado_loci	exon	44709152	44709261	.	+	.	gene_id "ENSSTUG00000023643"; transcript_id "mikado.22G1028.2"; ID "mikado.22G1028.2.exon17";
22	Mikado_loci	exon	44709490	44709580	.	+	.	gene_id "ENSSTUG00000023643"; transcript_id "mikado.22G1028.2"; ID "mikado.22G1028.2.exon18";
22	Mikado_loci	exon	44710785	44710861	.	+	.	gene_id "ENSSTUG00000023643"; transcript_id "mikado.22G1028.2"; ID "mikado.22G1028.2.exon19";
22	Mikado_loci	exon	44711032	44711068	.	+	.	gene_id "ENSSTUG00000023643"; transcript_id "mikado.22G1028.2"; ID "mikado.22G1028.2.exon20";
22	Mikado_loci	exon	44711172	44711269	.	+	.	gene_id "ENSSTUG00000023643"; transcript_id "mikado.22G1028.2"; ID "mikado.22G1028.2.exon21";
22	Mikado_loci	exon	44711479	44711604	.	+	.	gene_id "ENSSTUG00000023643"; transcript_id "mikado.22G1028.2"; ID "mikado.22G1028.2.exon22";
22	Mikado_loci	exon	44712320	44712477	.	+	.	gene_id "ENSSTUG00000023643"; transcript_id "mikado.22G1028.2"; ID "mikado.22G1028.2.exon23";
22	Mikado_loci	exon	44712654	44712789	.	+	.	gene_id "ENSSTUG00000023643"; transcript_id "mikado.22G1028.2"; ID "mikado.22G1028.2.exon24";
22	Mikado_loci	exon	44713695	44713844	.	+	.	gene_id "ENSSTUG00000023643"; transcript_id "mikado.22G1028.2"; ID "mikado.22G1028.2.exon25";
22	Mikado_loci	exon	44714023	44714113	.	+	.	gene_id "ENSSTUG00000023643"; transcript_id "mikado.22G1028.2"; ID "mikado.22G1028.2.exon26";
22	Mikado_loci	exon	44714490	44714623	.	+	.	gene_id "ENSSTUG00000023643"; transcript_id "mikado.22G1028.2"; ID "mikado.22G1028.2.exon27";
22	Mikado_loci	exon	44714940	44715074	.	+	.	gene_id "ENSSTUG00000023643"; transcript_id "mikado.22G1028.2"; ID "mikado.22G1028.2.exon28";
22	Mikado_loci	exon	44715196	44715318	.	+	.	gene_id "ENSSTUG00000023643"; transcript_id "mikado.22G1028.2"; ID "mikado.22G1028.2.exon29";
22	Mikado_loci	exon	44716445	44716611	.	+	.	gene_id "ENSSTUG00000023643"; transcript_id "mikado.22G1028.2"; ID "mikado.22G1028.2.exon30";
22	Mikado_loci	exon	44716794	44716929	.	+	.	gene_id "ENSSTUG00000023643"; transcript_id "mikado.22G1028.2"; ID "mikado.22G1028.2.exon31";
22	Mikado_loci	exon	44717210	44719783	.	+	.	gene_id "ENSSTUG00000023643"; transcript_id "mikado.22G1028.2"; ID "mikado.22G1028.2.exon32";
22	Mikado_loci	CDS	44691688	44691751	.	+	0	gene_id "ENSSTUG00000023643"; transcript_id "mikado.22G1028.2"; ID "mikado.22G1028.2.CDS1";
22	Mikado_loci	CDS	44700900	44700923	.	+	2	gene_id "ENSSTUG00000023643"; transcript_id "mikado.22G1028.2"; ID "mikado.22G1028.2.CDS2";
22	Mikado_loci	CDS	44701163	44701309	.	+	2	gene_id "ENSSTUG00000023643"; transcript_id "mikado.22G1028.2"; ID "mikado.22G1028.2.CDS3";
22	Mikado_loci	CDS	44701623	44701685	.	+	2	gene_id "ENSSTUG00000023643"; transcript_id "mikado.22G1028.2"; ID "mikado.22G1028.2.CDS4";
22	Mikado_loci	CDS	44701828	44701956	.	+	2	gene_id "ENSSTUG00000023643"; transcript_id "mikado.22G1028.2"; ID "mikado.22G1028.2.CDS5";
22	Mikado_loci	CDS	44702589	44702618	.	+	2	gene_id "ENSSTUG00000023643"; transcript_id "mikado.22G1028.2"; ID "mikado.22G1028.2.CDS6";
22	Mikado_loci	CDS	44702733	44702969	.	+	2	gene_id "ENSSTUG00000023643"; transcript_id "mikado.22G1028.2"; ID "mikado.22G1028.2.CDS7";
22	Mikado_loci	CDS	44703238	44703483	.	+	2	gene_id "ENSSTUG00000023643"; transcript_id "mikado.22G1028.2"; ID "mikado.22G1028.2.CDS8";
22	Mikado_loci	CDS	44703683	44703805	.	+	2	gene_id "ENSSTUG00000023643"; transcript_id "mikado.22G1028.2"; ID "mikado.22G1028.2.CDS9";
22	Mikado_loci	CDS	44706101	44706223	.	+	2	gene_id "ENSSTUG00000023643"; transcript_id "mikado.22G1028.2"; ID "mikado.22G1028.2.CDS10";
22	Mikado_loci	CDS	44706403	44706546	.	+	2	gene_id "ENSSTUG00000023643"; transcript_id "mikado.22G1028.2"; ID "mikado.22G1028.2.CDS11";
22	Mikado_loci	CDS	44706740	44706889	.	+	2	gene_id "ENSSTUG00000023643"; transcript_id "mikado.22G1028.2"; ID "mikado.22G1028.2.CDS12";
22	Mikado_loci	CDS	44707690	44707901	.	+	2	gene_id "ENSSTUG00000023643"; transcript_id "mikado.22G1028.2"; ID "mikado.22G1028.2.CDS13";
22	Mikado_loci	CDS	44708199	44708259	.	+	0	gene_id "ENSSTUG00000023643"; transcript_id "mikado.22G1028.2"; ID "mikado.22G1028.2.CDS14";
22	Mikado_loci	CDS	44708540	44708648	.	+	2	gene_id "ENSSTUG00000023643"; transcript_id "mikado.22G1028.2"; ID "mikado.22G1028.2.CDS15";
22	Mikado_loci	CDS	44708882	44708916	.	+	1	gene_id "ENSSTUG00000023643"; transcript_id "mikado.22G1028.2"; ID "mikado.22G1028.2.CDS16";
22	Mikado_loci	CDS	44709152	44709261	.	+	2	gene_id "ENSSTUG00000023643"; transcript_id "mikado.22G1028.2"; ID "mikado.22G1028.2.CDS17";
22	Mikado_loci	CDS	44709490	44709580	.	+	0	gene_id "ENSSTUG00000023643"; transcript_id "mikado.22G1028.2"; ID "mikado.22G1028.2.CDS18";
22	Mikado_loci	CDS	44710785	44710861	.	+	2	gene_id "ENSSTUG00000023643"; transcript_id "mikado.22G1028.2"; ID "mikado.22G1028.2.CDS19";
22	Mikado_loci	CDS	44711032	44711068	.	+	0	gene_id "ENSSTUG00000023643"; transcript_id "mikado.22G1028.2"; ID "mikado.22G1028.2.CDS20";
22	Mikado_loci	CDS	44711172	44711269	.	+	2	gene_id "ENSSTUG00000023643"; transcript_id "mikado.22G1028.2"; ID "mikado.22G1028.2.CDS21";
22	Mikado_loci	CDS	44711479	44711604	.	+	0	gene_id "ENSSTUG00000023643"; transcript_id "mikado.22G1028.2"; ID "mikado.22G1028.2.CDS22";
22	Mikado_loci	CDS	44712320	44712477	.	+	0	gene_id "ENSSTUG00000023643"; transcript_id "mikado.22G1028.2"; ID "mikado.22G1028.2.CDS23";
22	Mikado_loci	CDS	44712654	44712789	.	+	1	gene_id "ENSSTUG00000023643"; transcript_id "mikado.22G1028.2"; ID "mikado.22G1028.2.CDS24";
22	Mikado_loci	CDS	44713695	44713844	.	+	0	gene_id "ENSSTUG00000023643"; transcript_id "mikado.22G1028.2"; ID "mikado.22G1028.2.CDS25";
22	Mikado_loci	CDS	44714023	44714113	.	+	0	gene_id "ENSSTUG00000023643"; transcript_id "mikado.22G1028.2"; ID "mikado.22G1028.2.CDS26";
22	Mikado_loci	CDS	44714490	44714623	.	+	2	gene_id "ENSSTUG00000023643"; transcript_id "mikado.22G1028.2"; ID "mikado.22G1028.2.CDS27";
22	Mikado_loci	CDS	44714940	44715074	.	+	0	gene_id "ENSSTUG00000023643"; transcript_id "mikado.22G1028.2"; ID "mikado.22G1028.2.CDS28";
22	Mikado_loci	CDS	44715196	44715318	.	+	0	gene_id "ENSSTUG00000023643"; transcript_id "mikado.22G1028.2"; ID "mikado.22G1028.2.CDS29";
22	Mikado_loci	CDS	44716445	44716611	.	+	0	gene_id "ENSSTUG00000023643"; transcript_id "mikado.22G1028.2"; ID "mikado.22G1028.2.CDS30";
22	Mikado_loci	CDS	44716794	44716929	.	+	1	gene_id "ENSSTUG00000023643"; transcript_id "mikado.22G1028.2"; ID "mikado.22G1028.2.CDS31";
22	Mikado_loci	CDS	44717210	44717545	.	+	0	gene_id "ENSSTUG00000023643"; transcript_id "mikado.22G1028.2"; ID "mikado.22G1028.2.CDS32";
22	Mikado_loci	five_prime_utr	44691341	44691687	.	+	.	gene_id "ENSSTUG00000023643"; transcript_id "mikado.22G1028.2"; ID "mikado.22G1028.2.five_prime_UTR1";
22	Mikado_loci	three_prime_utr	44717546	44719783	.	+	.	gene_id "ENSSTUG00000023643"; transcript_id "mikado.22G1028.2"; ID "mikado.22G1028.2.three_prime_UTR1";
22	Mikado_loci	transcript	44691341	44719783	17	+	.	gene_id "ENSSTUG00000023643"; transcript_id "mikado.22G1028.3"; ID "mikado.22G1028.3";
22	Mikado_loci	exon	44691341	44691751	.	+	.	gene_id "ENSSTUG00000023643"; transcript_id "mikado.22G1028.3"; ID "mikado.22G1028.3.exon1";
22	Mikado_loci	exon	44700900	44700923	.	+	.	gene_id "ENSSTUG00000023643"; transcript_id "mikado.22G1028.3"; ID "mikado.22G1028.3.exon2";
22	Mikado_loci	exon	44701163	44701309	.	+	.	gene_id "ENSSTUG00000023643"; transcript_id "mikado.22G1028.3"; ID "mikado.22G1028.3.exon3";
22	Mikado_loci	exon	44701623	44701685	.	+	.	gene_id "ENSSTUG00000023643"; transcript_id "mikado.22G1028.3"; ID "mikado.22G1028.3.exon4";
22	Mikado_loci	exon	44702589	44702618	.	+	.	gene_id "ENSSTUG00000023643"; transcript_id "mikado.22G1028.3"; ID "mikado.22G1028.3.exon5";
22	Mikado_loci	exon	44702733	44702969	.	+	.	gene_id "ENSSTUG00000023643"; transcript_id "mikado.22G1028.3"; ID "mikado.22G1028.3.exon6";
22	Mikado_loci	exon	44703238	44703483	.	+	.	gene_id "ENSSTUG00000023643"; transcript_id "mikado.22G1028.3"; ID "mikado.22G1028.3.exon7";
22	Mikado_loci	exon	44703683	44703805	.	+	.	gene_id "ENSSTUG00000023643"; transcript_id "mikado.22G1028.3"; ID "mikado.22G1028.3.exon8";
22	Mikado_loci	exon	44706101	44706223	.	+	.	gene_id "ENSSTUG00000023643"; transcript_id "mikado.22G1028.3"; ID "mikado.22G1028.3.exon9";
22	Mikado_loci	exon	44706403	44706546	.	+	.	gene_id "ENSSTUG00000023643"; transcript_id "mikado.22G1028.3"; ID "mikado.22G1028.3.exon10";
22	Mikado_loci	exon	44706740	44706889	.	+	.	gene_id "ENSSTUG00000023643"; transcript_id "mikado.22G1028.3"; ID "mikado.22G1028.3.exon11";
22	Mikado_loci	exon	44707690	44707901	.	+	.	gene_id "ENSSTUG00000023643"; transcript_id "mikado.22G1028.3"; ID "mikado.22G1028.3.exon12";
22	Mikado_loci	exon	44708199	44708259	.	+	.	gene_id "ENSSTUG00000023643"; transcript_id "mikado.22G1028.3"; ID "mikado.22G1028.3.exon13";
22	Mikado_loci	exon	44708540	44708648	.	+	.	gene_id "ENSSTUG00000023643"; transcript_id "mikado.22G1028.3"; ID "mikado.22G1028.3.exon14";
22	Mikado_loci	exon	44708882	44708916	.	+	.	gene_id "ENSSTUG00000023643"; transcript_id "mikado.22G1028.3"; ID "mikado.22G1028.3.exon15";
22	Mikado_loci	exon	44709152	44709261	.	+	.	gene_id "ENSSTUG00000023643"; transcript_id "mikado.22G1028.3"; ID "mikado.22G1028.3.exon16";
22	Mikado_loci	exon	44709490	44709580	.	+	.	gene_id "ENSSTUG00000023643"; transcript_id "mikado.22G1028.3"; ID "mikado.22G1028.3.exon17";
22	Mikado_loci	exon	44710785	44710861	.	+	.	gene_id "ENSSTUG00000023643"; transcript_id "mikado.22G1028.3"; ID "mikado.22G1028.3.exon18";
22	Mikado_loci	exon	44711032	44711068	.	+	.	gene_id "ENSSTUG00000023643"; transcript_id "mikado.22G1028.3"; ID "mikado.22G1028.3.exon19";
22	Mikado_loci	exon	44711172	44711269	.	+	.	gene_id "ENSSTUG00000023643"; transcript_id "mikado.22G1028.3"; ID "mikado.22G1028.3.exon20";
22	Mikado_loci	exon	44711479	44711604	.	+	.	gene_id "ENSSTUG00000023643"; transcript_id "mikado.22G1028.3"; ID "mikado.22G1028.3.exon21";
22	Mikado_loci	exon	44712320	44712477	.	+	.	gene_id "ENSSTUG00000023643"; transcript_id "mikado.22G1028.3"; ID "mikado.22G1028.3.exon22";
22	Mikado_loci	exon	44712654	44712789	.	+	.	gene_id "ENSSTUG00000023643"; transcript_id "mikado.22G1028.3"; ID "mikado.22G1028.3.exon23";
22	Mikado_loci	exon	44713695	44713844	.	+	.	gene_id "ENSSTUG00000023643"; transcript_id "mikado.22G1028.3"; ID "mikado.22G1028.3.exon24";
22	Mikado_loci	exon	44714023	44714113	.	+	.	gene_id "ENSSTUG00000023643"; transcript_id "mikado.22G1028.3"; ID "mikado.22G1028.3.exon25";
22	Mikado_loci	exon	44714490	44714623	.	+	.	gene_id "ENSSTUG00000023643"; transcript_id "mikado.22G1028.3"; ID "mikado.22G1028.3.exon26";
22	Mikado_loci	exon	44714940	44715074	.	+	.	gene_id "ENSSTUG00000023643"; transcript_id "mikado.22G1028.3"; ID "mikado.22G1028.3.exon27";
22	Mikado_loci	exon	44715196	44715318	.	+	.	gene_id "ENSSTUG00000023643"; transcript_id "mikado.22G1028.3"; ID "mikado.22G1028.3.exon28";
22	Mikado_loci	exon	44716445	44716611	.	+	.	gene_id "ENSSTUG00000023643"; transcript_id "mikado.22G1028.3"; ID "mikado.22G1028.3.exon29";
22	Mikado_loci	exon	44716794	44716929	.	+	.	gene_id "ENSSTUG00000023643"; transcript_id "mikado.22G1028.3"; ID "mikado.22G1028.3.exon30";
22	Mikado_loci	exon	44717210	44719783	.	+	.	gene_id "ENSSTUG00000023643"; transcript_id "mikado.22G1028.3"; ID "mikado.22G1028.3.exon31";
22	Mikado_loci	CDS	44691688	44691751	.	+	0	gene_id "ENSSTUG00000023643"; transcript_id "mikado.22G1028.3"; ID "mikado.22G1028.3.CDS1";
22	Mikado_loci	CDS	44700900	44700923	.	+	2	gene_id "ENSSTUG00000023643"; transcript_id "mikado.22G1028.3"; ID "mikado.22G1028.3.CDS2";
22	Mikado_loci	CDS	44701163	44701309	.	+	2	gene_id "ENSSTUG00000023643"; transcript_id "mikado.22G1028.3"; ID "mikado.22G1028.3.CDS3";
22	Mikado_loci	CDS	44701623	44701685	.	+	2	gene_id "ENSSTUG00000023643"; transcript_id "mikado.22G1028.3"; ID "mikado.22G1028.3.CDS4";
22	Mikado_loci	CDS	44702589	44702618	.	+	2	gene_id "ENSSTUG00000023643"; transcript_id "mikado.22G1028.3"; ID "mikado.22G1028.3.CDS5";
22	Mikado_loci	CDS	44702733	44702969	.	+	2	gene_id "ENSSTUG00000023643"; transcript_id "mikado.22G1028.3"; ID "mikado.22G1028.3.CDS6";
22	Mikado_loci	CDS	44703238	44703483	.	+	2	gene_id "ENSSTUG00000023643"; transcript_id "mikado.22G1028.3"; ID "mikado.22G1028.3.CDS7";
22	Mikado_loci	CDS	44703683	44703805	.	+	2	gene_id "ENSSTUG00000023643"; transcript_id "mikado.22G1028.3"; ID "mikado.22G1028.3.CDS8";
22	Mikado_loci	CDS	44706101	44706223	.	+	2	gene_id "ENSSTUG00000023643"; transcript_id "mikado.22G1028.3"; ID "mikado.22G1028.3.CDS9";
22	Mikado_loci	CDS	44706403	44706546	.	+	2	gene_id "ENSSTUG00000023643"; transcript_id "mikado.22G1028.3"; ID "mikado.22G1028.3.CDS10";
22	Mikado_loci	CDS	44706740	44706889	.	+	2	gene_id "ENSSTUG00000023643"; transcript_id "mikado.22G1028.3"; ID "mikado.22G1028.3.CDS11";
22	Mikado_loci	CDS	44707690	44707901	.	+	2	gene_id "ENSSTUG00000023643"; transcript_id "mikado.22G1028.3"; ID "mikado.22G1028.3.CDS12";
22	Mikado_loci	CDS	44708199	44708259	.	+	0	gene_id "ENSSTUG00000023643"; transcript_id "mikado.22G1028.3"; ID "mikado.22G1028.3.CDS13";
22	Mikado_loci	CDS	44708540	44708648	.	+	2	gene_id "ENSSTUG00000023643"; transcript_id "mikado.22G1028.3"; ID "mikado.22G1028.3.CDS14";
22	Mikado_loci	CDS	44708882	44708916	.	+	1	gene_id "ENSSTUG00000023643"; transcript_id "mikado.22G1028.3"; ID "mikado.22G1028.3.CDS15";
22	Mikado_loci	CDS	44709152	44709261	.	+	2	gene_id "ENSSTUG00000023643"; transcript_id "mikado.22G1028.3"; ID "mikado.22G1028.3.CDS16";
22	Mikado_loci	CDS	44709490	44709580	.	+	0	gene_id "ENSSTUG00000023643"; transcript_id "mikado.22G1028.3"; ID "mikado.22G1028.3.CDS17";
22	Mikado_loci	CDS	44710785	44710861	.	+	2	gene_id "ENSSTUG00000023643"; transcript_id "mikado.22G1028.3"; ID "mikado.22G1028.3.CDS18";
22	Mikado_loci	CDS	44711032	44711068	.	+	0	gene_id "ENSSTUG00000023643"; transcript_id "mikado.22G1028.3"; ID "mikado.22G1028.3.CDS19";
22	Mikado_loci	CDS	44711172	44711269	.	+	2	gene_id "ENSSTUG00000023643"; transcript_id "mikado.22G1028.3"; ID "mikado.22G1028.3.CDS20";
22	Mikado_loci	CDS	44711479	44711604	.	+	0	gene_id "ENSSTUG00000023643"; transcript_id "mikado.22G1028.3"; ID "mikado.22G1028.3.CDS21";
22	Mikado_loci	CDS	44712320	44712477	.	+	0	gene_id "ENSSTUG00000023643"; transcript_id "mikado.22G1028.3"; ID "mikado.22G1028.3.CDS22";
22	Mikado_loci	CDS	44712654	44712789	.	+	1	gene_id "ENSSTUG00000023643"; transcript_id "mikado.22G1028.3"; ID "mikado.22G1028.3.CDS23";
22	Mikado_loci	CDS	44713695	44713844	.	+	0	gene_id "ENSSTUG00000023643"; transcript_id "mikado.22G1028.3"; ID "mikado.22G1028.3.CDS24";
22	Mikado_loci	CDS	44714023	44714113	.	+	0	gene_id "ENSSTUG00000023643"; transcript_id "mikado.22G1028.3"; ID "mikado.22G1028.3.CDS25";
22	Mikado_loci	CDS	44714490	44714623	.	+	2	gene_id "ENSSTUG00000023643"; transcript_id "mikado.22G1028.3"; ID "mikado.22G1028.3.CDS26";
22	Mikado_loci	CDS	44714940	44715074	.	+	0	gene_id "ENSSTUG00000023643"; transcript_id "mikado.22G1028.3"; ID "mikado.22G1028.3.CDS27";
22	Mikado_loci	CDS	44715196	44715318	.	+	0	gene_id "ENSSTUG00000023643"; transcript_id "mikado.22G1028.3"; ID "mikado.22G1028.3.CDS28";
22	Mikado_loci	CDS	44716445	44716611	.	+	0	gene_id "ENSSTUG00000023643"; transcript_id "mikado.22G1028.3"; ID "mikado.22G1028.3.CDS29";
22	Mikado_loci	CDS	44716794	44716929	.	+	1	gene_id "ENSSTUG00000023643"; transcript_id "mikado.22G1028.3"; ID "mikado.22G1028.3.CDS30";
22	Mikado_loci	CDS	44717210	44717545	.	+	0	gene_id "ENSSTUG00000023643"; transcript_id "mikado.22G1028.3"; ID "mikado.22G1028.3.CDS31";
22	Mikado_loci	five_prime_utr	44691341	44691687	.	+	.	gene_id "ENSSTUG00000023643"; transcript_id "mikado.22G1028.3"; ID "mikado.22G1028.3.five_prime_UTR1";
22	Mikado_loci	three_prime_utr	44717546	44719783	.	+	.	gene_id "ENSSTUG00000023643"; transcript_id "mikado.22G1028.3"; ID "mikado.22G1028.3.three_prime_UTR1";
22	Mikado_loci	transcript	44691341	44719783	17	+	.	gene_id "ENSSTUG00000023643"; transcript_id "mikado.22G1028.4"; ID "mikado.22G1028.4";
22	Mikado_loci	exon	44691341	44691751	.	+	.	gene_id "ENSSTUG00000023643"; transcript_id "mikado.22G1028.4"; ID "mikado.22G1028.4.exon1";
22	Mikado_loci	exon	44700900	44700923	.	+	.	gene_id "ENSSTUG00000023643"; transcript_id "mikado.22G1028.4"; ID "mikado.22G1028.4.exon2";
22	Mikado_loci	exon	44701163	44701309	.	+	.	gene_id "ENSSTUG00000023643"; transcript_id "mikado.22G1028.4"; ID "mikado.22G1028.4.exon3";
22	Mikado_loci	exon	44701623	44701685	.	+	.	gene_id "ENSSTUG00000023643"; transcript_id "mikado.22G1028.4"; ID "mikado.22G1028.4.exon4";
22	Mikado_loci	exon	44702589	44702618	.	+	.	gene_id "ENSSTUG00000023643"; transcript_id "mikado.22G1028.4"; ID "mikado.22G1028.4.exon5";
22	Mikado_loci	exon	44702733	44702969	.	+	.	gene_id "ENSSTUG00000023643"; transcript_id "mikado.22G1028.4"; ID "mikado.22G1028.4.exon6";
22	Mikado_loci	exon	44703238	44703483	.	+	.	gene_id "ENSSTUG00000023643"; transcript_id "mikado.22G1028.4"; ID "mikado.22G1028.4.exon7";
22	Mikado_loci	exon	44703683	44703805	.	+	.	gene_id "ENSSTUG00000023643"; transcript_id "mikado.22G1028.4"; ID "mikado.22G1028.4.exon8";
22	Mikado_loci	exon	44706101	44706223	.	+	.	gene_id "ENSSTUG00000023643"; transcript_id "mikado.22G1028.4"; ID "mikado.22G1028.4.exon9";
22	Mikado_loci	exon	44706403	44706546	.	+	.	gene_id "ENSSTUG00000023643"; transcript_id "mikado.22G1028.4"; ID "mikado.22G1028.4.exon10";
22	Mikado_loci	exon	44706740	44706889	.	+	.	gene_id "ENSSTUG00000023643"; transcript_id "mikado.22G1028.4"; ID "mikado.22G1028.4.exon11";
22	Mikado_loci	exon	44707690	44707715	.	+	.	gene_id "ENSSTUG00000023643"; transcript_id "mikado.22G1028.4"; ID "mikado.22G1028.4.exon12";
22	Mikado_loci	exon	44708199	44708259	.	+	.	gene_id "ENSSTUG00000023643"; transcript_id "mikado.22G1028.4"; ID "mikado.22G1028.4.exon13";
22	Mikado_loci	exon	44708540	44708648	.	+	.	gene_id "ENSSTUG00000023643"; transcript_id "mikado.22G1028.4"; ID "mikado.22G1028.4.exon14";
22	Mikado_loci	exon	44708882	44708916	.	+	.	gene_id "ENSSTUG00000023643"; transcript_id "mikado.22G1028.4"; ID "mikado.22G1028.4.exon15";
22	Mikado_loci	exon	44709152	44709261	.	+	.	gene_id "ENSSTUG00000023643"; transcript_id "mikado.22G1028.4"; ID "mikado.22G1028.4.exon16";
22	Mikado_loci	exon	44709490	44709580	.	+	.	gene_id "ENSSTUG00000023643"; transcript_id "mikado.22G1028.4"; ID "mikado.22G1028.4.exon17";
22	Mikado_loci	exon	44710785	44710861	.	+	.	gene_id "ENSSTUG00000023643"; transcript_id "mikado.22G1028.4"; ID "mikado.22G1028.4.exon18";
22	Mikado_loci	exon	44711032	44711068	.	+	.	gene_id "ENSSTUG00000023643"; transcript_id "mikado.22G1028.4"; ID "mikado.22G1028.4.exon19";
22	Mikado_loci	exon	44711172	44711269	.	+	.	gene_id "ENSSTUG00000023643"; transcript_id "mikado.22G1028.4"; ID "mikado.22G1028.4.exon20";
22	Mikado_loci	exon	44711479	44711604	.	+	.	gene_id "ENSSTUG00000023643"; transcript_id "mikado.22G1028.4"; ID "mikado.22G1028.4.exon21";
22	Mikado_loci	exon	44712320	44712477	.	+	.	gene_id "ENSSTUG00000023643"; transcript_id "mikado.22G1028.4"; ID "mikado.22G1028.4.exon22";
22	Mikado_loci	exon	44712654	44712789	.	+	.	gene_id "ENSSTUG00000023643"; transcript_id "mikado.22G1028.4"; ID "mikado.22G1028.4.exon23";
22	Mikado_loci	exon	44713695	44713844	.	+	.	gene_id "ENSSTUG00000023643"; transcript_id "mikado.22G1028.4"; ID "mikado.22G1028.4.exon24";
22	Mikado_loci	exon	44714023	44714113	.	+	.	gene_id "ENSSTUG00000023643"; transcript_id "mikado.22G1028.4"; ID "mikado.22G1028.4.exon25";
22	Mikado_loci	exon	44714490	44714623	.	+	.	gene_id "ENSSTUG00000023643"; transcript_id "mikado.22G1028.4"; ID "mikado.22G1028.4.exon26";
22	Mikado_loci	exon	44714940	44715074	.	+	.	gene_id "ENSSTUG00000023643"; transcript_id "mikado.22G1028.4"; ID "mikado.22G1028.4.exon27";
22	Mikado_loci	exon	44715196	44715318	.	+	.	gene_id "ENSSTUG00000023643"; transcript_id "mikado.22G1028.4"; ID "mikado.22G1028.4.exon28";
22	Mikado_loci	exon	44716445	44716611	.	+	.	gene_id "ENSSTUG00000023643"; transcript_id "mikado.22G1028.4"; ID "mikado.22G1028.4.exon29";
22	Mikado_loci	exon	44716794	44716929	.	+	.	gene_id "ENSSTUG00000023643"; transcript_id "mikado.22G1028.4"; ID "mikado.22G1028.4.exon30";
22	Mikado_loci	exon	44717210	44719783	.	+	.	gene_id "ENSSTUG00000023643"; transcript_id "mikado.22G1028.4"; ID "mikado.22G1028.4.exon31";
22	Mikado_loci	CDS	44691688	44691751	.	+	0	gene_id "ENSSTUG00000023643"; transcript_id "mikado.22G1028.4"; ID "mikado.22G1028.4.CDS1";
22	Mikado_loci	CDS	44700900	44700923	.	+	2	gene_id "ENSSTUG00000023643"; transcript_id "mikado.22G1028.4"; ID "mikado.22G1028.4.CDS2";
22	Mikado_loci	CDS	44701163	44701309	.	+	2	gene_id "ENSSTUG00000023643"; transcript_id "mikado.22G1028.4"; ID "mikado.22G1028.4.CDS3";
22	Mikado_loci	CDS	44701623	44701685	.	+	2	gene_id "ENSSTUG00000023643"; transcript_id "mikado.22G1028.4"; ID "mikado.22G1028.4.CDS4";
22	Mikado_loci	CDS	44702589	44702618	.	+	2	gene_id "ENSSTUG00000023643"; transcript_id "mikado.22G1028.4"; ID "mikado.22G1028.4.CDS5";
22	Mikado_loci	CDS	44702733	44702969	.	+	2	gene_id "ENSSTUG00000023643"; transcript_id "mikado.22G1028.4"; ID "mikado.22G1028.4.CDS6";
22	Mikado_loci	CDS	44703238	44703483	.	+	2	gene_id "ENSSTUG00000023643"; transcript_id "mikado.22G1028.4"; ID "mikado.22G1028.4.CDS7";
22	Mikado_loci	CDS	44703683	44703805	.	+	2	gene_id "ENSSTUG00000023643"; transcript_id "mikado.22G1028.4"; ID "mikado.22G1028.4.CDS8";
22	Mikado_loci	CDS	44706101	44706223	.	+	2	gene_id "ENSSTUG00000023643"; transcript_id "mikado.22G1028.4"; ID "mikado.22G1028.4.CDS9";
22	Mikado_loci	CDS	44706403	44706546	.	+	2	gene_id "ENSSTUG00000023643"; transcript_id "mikado.22G1028.4"; ID "mikado.22G1028.4.CDS10";
22	Mikado_loci	CDS	44706740	44706889	.	+	2	gene_id "ENSSTUG00000023643"; transcript_id "mikado.22G1028.4"; ID "mikado.22G1028.4.CDS11";
22	Mikado_loci	CDS	44707690	44707715	.	+	2	gene_id "ENSSTUG00000023643"; transcript_id "mikado.22G1028.4"; ID "mikado.22G1028.4.CDS12";
22	Mikado_loci	CDS	44708199	44708259	.	+	0	gene_id "ENSSTUG00000023643"; transcript_id "mikado.22G1028.4"; ID "mikado.22G1028.4.CDS13";
22	Mikado_loci	CDS	44708540	44708648	.	+	2	gene_id "ENSSTUG00000023643"; transcript_id "mikado.22G1028.4"; ID "mikado.22G1028.4.CDS14";
22	Mikado_loci	CDS	44708882	44708916	.	+	1	gene_id "ENSSTUG00000023643"; transcript_id "mikado.22G1028.4"; ID "mikado.22G1028.4.CDS15";
22	Mikado_loci	CDS	44709152	44709261	.	+	2	gene_id "ENSSTUG00000023643"; transcript_id "mikado.22G1028.4"; ID "mikado.22G1028.4.CDS16";
22	Mikado_loci	CDS	44709490	44709580	.	+	0	gene_id "ENSSTUG00000023643"; transcript_id "mikado.22G1028.4"; ID "mikado.22G1028.4.CDS17";
22	Mikado_loci	CDS	44710785	44710861	.	+	2	gene_id "ENSSTUG00000023643"; transcript_id "mikado.22G1028.4"; ID "mikado.22G1028.4.CDS18";
22	Mikado_loci	CDS	44711032	44711068	.	+	0	gene_id "ENSSTUG00000023643"; transcript_id "mikado.22G1028.4"; ID "mikado.22G1028.4.CDS19";
22	Mikado_loci	CDS	44711172	44711269	.	+	2	gene_id "ENSSTUG00000023643"; transcript_id "mikado.22G1028.4"; ID "mikado.22G1028.4.CDS20";
22	Mikado_loci	CDS	44711479	44711604	.	+	0	gene_id "ENSSTUG00000023643"; transcript_id "mikado.22G1028.4"; ID "mikado.22G1028.4.CDS21";
22	Mikado_loci	CDS	44712320	44712477	.	+	0	gene_id "ENSSTUG00000023643"; transcript_id "mikado.22G1028.4"; ID "mikado.22G1028.4.CDS22";
22	Mikado_loci	CDS	44712654	44712789	.	+	1	gene_id "ENSSTUG00000023643"; transcript_id "mikado.22G1028.4"; ID "mikado.22G1028.4.CDS23";
22	Mikado_loci	CDS	44713695	44713844	.	+	0	gene_id "ENSSTUG00000023643"; transcript_id "mikado.22G1028.4"; ID "mikado.22G1028.4.CDS24";
22	Mikado_loci	CDS	44714023	44714113	.	+	0	gene_id "ENSSTUG00000023643"; transcript_id "mikado.22G1028.4"; ID "mikado.22G1028.4.CDS25";
22	Mikado_loci	CDS	44714490	44714623	.	+	2	gene_id "ENSSTUG00000023643"; transcript_id "mikado.22G1028.4"; ID "mikado.22G1028.4.CDS26";
22	Mikado_loci	CDS	44714940	44715074	.	+	0	gene_id "ENSSTUG00000023643"; transcript_id "mikado.22G1028.4"; ID "mikado.22G1028.4.CDS27";
22	Mikado_loci	CDS	44715196	44715318	.	+	0	gene_id "ENSSTUG00000023643"; transcript_id "mikado.22G1028.4"; ID "mikado.22G1028.4.CDS28";
22	Mikado_loci	CDS	44716445	44716611	.	+	0	gene_id "ENSSTUG00000023643"; transcript_id "mikado.22G1028.4"; ID "mikado.22G1028.4.CDS29";
22	Mikado_loci	CDS	44716794	44716929	.	+	1	gene_id "ENSSTUG00000023643"; transcript_id "mikado.22G1028.4"; ID "mikado.22G1028.4.CDS30";
22	Mikado_loci	CDS	44717210	44717545	.	+	0	gene_id "ENSSTUG00000023643"; transcript_id "mikado.22G1028.4"; ID "mikado.22G1028.4.CDS31";
22	Mikado_loci	five_prime_utr	44691341	44691687	.	+	.	gene_id "ENSSTUG00000023643"; transcript_id "mikado.22G1028.4"; ID "mikado.22G1028.4.five_prime_UTR1";
22	Mikado_loci	three_prime_utr	44717546	44719783	.	+	.	gene_id "ENSSTUG00000023643"; transcript_id "mikado.22G1028.4"; ID "mikado.22G1028.4.three_prime_UTR1";
22	Mikado_loci	transcript	44838810	44870272	12	+	.	gene_id "ENSSTUG00000024985"; transcript_id "mikado.22G1030.2"; ID "mikado.22G1030.2";
22	Mikado_loci	exon	44838810	44839287	.	+	.	gene_id "ENSSTUG00000024985"; transcript_id "mikado.22G1030.2"; ID "mikado.22G1030.2.exon1";
22	Mikado_loci	exon	44848060	44848316	.	+	.	gene_id "ENSSTUG00000024985"; transcript_id "mikado.22G1030.2"; ID "mikado.22G1030.2.exon2";
22	Mikado_loci	exon	44848474	44848560	.	+	.	gene_id "ENSSTUG00000024985"; transcript_id "mikado.22G1030.2"; ID "mikado.22G1030.2.exon3";
22	Mikado_loci	exon	44849769	44849971	.	+	.	gene_id "ENSSTUG00000024985"; transcript_id "mikado.22G1030.2"; ID "mikado.22G1030.2.exon4";
22	Mikado_loci	exon	44851604	44851676	.	+	.	gene_id "ENSSTUG00000024985"; transcript_id "mikado.22G1030.2"; ID "mikado.22G1030.2.exon5";
22	Mikado_loci	exon	44859089	44859232	.	+	.	gene_id "ENSSTUG00000024985"; transcript_id "mikado.22G1030.2"; ID "mikado.22G1030.2.exon6";
22	Mikado_loci	exon	44862216	44862381	.	+	.	gene_id "ENSSTUG00000024985"; transcript_id "mikado.22G1030.2"; ID "mikado.22G1030.2.exon7";
22	Mikado_loci	exon	44868244	44868564	.	+	.	gene_id "ENSSTUG00000024985"; transcript_id "mikado.22G1030.2"; ID "mikado.22G1030.2.exon8";
22	Mikado_loci	exon	44869041	44870272	.	+	.	gene_id "ENSSTUG00000024985"; transcript_id "mikado.22G1030.2"; ID "mikado.22G1030.2.exon9";
22	Mikado_loci	CDS	44848193	44848316	.	+	0	gene_id "ENSSTUG00000024985"; transcript_id "mikado.22G1030.2"; ID "mikado.22G1030.2.CDS1";
22	Mikado_loci	CDS	44848474	44848560	.	+	2	gene_id "ENSSTUG00000024985"; transcript_id "mikado.22G1030.2"; ID "mikado.22G1030.2.CDS2";
22	Mikado_loci	CDS	44849769	44849971	.	+	2	gene_id "ENSSTUG00000024985"; transcript_id "mikado.22G1030.2"; ID "mikado.22G1030.2.CDS3";
22	Mikado_loci	CDS	44851604	44851676	.	+	0	gene_id "ENSSTUG00000024985"; transcript_id "mikado.22G1030.2"; ID "mikado.22G1030.2.CDS4";
22	Mikado_loci	CDS	44859089	44859232	.	+	2	gene_id "ENSSTUG00000024985"; transcript_id "mikado.22G1030.2"; ID "mikado.22G1030.2.CDS5";
22	Mikado_loci	CDS	44862216	44862381	.	+	2	gene_id "ENSSTUG00000024985"; transcript_id "mikado.22G1030.2"; ID "mikado.22G1030.2.CDS6";
22	Mikado_loci	CDS	44868244	44868564	.	+	1	gene_id "ENSSTUG00000024985"; transcript_id "mikado.22G1030.2"; ID "mikado.22G1030.2.CDS7";
22	Mikado_loci	CDS	44869041	44869272	.	+	1	gene_id "ENSSTUG00000024985"; transcript_id "mikado.22G1030.2"; ID "mikado.22G1030.2.CDS8";
22	Mikado_loci	five_prime_utr	44838810	44839287	.	+	.	gene_id "ENSSTUG00000024985"; transcript_id "mikado.22G1030.2"; ID "mikado.22G1030.2.five_prime_UTR1";
22	Mikado_loci	five_prime_utr	44848060	44848192	.	+	.	gene_id "ENSSTUG00000024985"; transcript_id "mikado.22G1030.2"; ID "mikado.22G1030.2.five_prime_UTR2";
22	Mikado_loci	three_prime_utr	44869273	44870272	.	+	.	gene_id "ENSSTUG00000024985"; transcript_id "mikado.22G1030.2"; ID "mikado.22G1030.2.three_prime_UTR1";
22	Mikado_loci	transcript	44896977	44915976	17	+	.	gene_id "ENSSTUG00000025301"; transcript_id "mikado.22G1031.2"; ID "mikado.22G1031.2";
22	Mikado_loci	exon	44896977	44897427	.	+	.	gene_id "ENSSTUG00000025301"; transcript_id "mikado.22G1031.2"; ID "mikado.22G1031.2.exon1";
22	Mikado_loci	exon	44898668	44898879	.	+	.	gene_id "ENSSTUG00000025301"; transcript_id "mikado.22G1031.2"; ID "mikado.22G1031.2.exon2";
22	Mikado_loci	exon	44898989	44899125	.	+	.	gene_id "ENSSTUG00000025301"; transcript_id "mikado.22G1031.2"; ID "mikado.22G1031.2.exon3";
22	Mikado_loci	exon	44900226	44900389	.	+	.	gene_id "ENSSTUG00000025301"; transcript_id "mikado.22G1031.2"; ID "mikado.22G1031.2.exon4";
22	Mikado_loci	exon	44900665	44900874	.	+	.	gene_id "ENSSTUG00000025301"; transcript_id "mikado.22G1031.2"; ID "mikado.22G1031.2.exon5";
22	Mikado_loci	exon	44901115	44901452	.	+	.	gene_id "ENSSTUG00000025301"; transcript_id "mikado.22G1031.2"; ID "mikado.22G1031.2.exon6";
22	Mikado_loci	exon	44901853	44901993	.	+	.	gene_id "ENSSTUG00000025301"; transcript_id "mikado.22G1031.2"; ID "mikado.22G1031.2.exon7";
22	Mikado_loci	exon	44905174	44905262	.	+	.	gene_id "ENSSTUG00000025301"; transcript_id "mikado.22G1031.2"; ID "mikado.22G1031.2.exon8";
22	Mikado_loci	exon	44905420	44905549	.	+	.	gene_id "ENSSTUG00000025301"; transcript_id "mikado.22G1031.2"; ID "mikado.22G1031.2.exon9";
22	Mikado_loci	exon	44905724	44905967	.	+	.	gene_id "ENSSTUG00000025301"; transcript_id "mikado.22G1031.2"; ID "mikado.22G1031.2.exon10";
22	Mikado_loci	exon	44906818	44906976	.	+	.	gene_id "ENSSTUG00000025301"; transcript_id "mikado.22G1031.2"; ID "mikado.22G1031.2.exon11";
22	Mikado_loci	exon	44909739	44909836	.	+	.	gene_id "ENSSTUG00000025301"; transcript_id "mikado.22G1031.2"; ID "mikado.22G1031.2.exon12";
22	Mikado_loci	exon	44910792	44910914	.	+	.	gene_id "ENSSTUG00000025301"; transcript_id "mikado.22G1031.2"; ID "mikado.22G1031.2.exon13";
22	Mikado_loci	exon	44911298	44911473	.	+	.	gene_id "ENSSTUG00000025301"; transcript_id "mikado.22G1031.2"; ID "mikado.22G1031.2.exon14";
22	Mikado_loci	exon	44915146	44915976	.	+	.	gene_id "ENSSTUG00000025301"; transcript_id "mikado.22G1031.2"; ID "mikado.22G1031.2.exon15";
22	Mikado_loci	CDS	44897422	44897427	.	+	0	gene_id "ENSSTUG00000025301"; transcript_id "mikado.22G1031.2"; ID "mikado.22G1031.2.CDS1";
22	Mikado_loci	CDS	44898668	44898879	.	+	0	gene_id "ENSSTUG00000025301"; transcript_id "mikado.22G1031.2"; ID "mikado.22G1031.2.CDS2";
22	Mikado_loci	CDS	44898989	44899125	.	+	1	gene_id "ENSSTUG00000025301"; transcript_id "mikado.22G1031.2"; ID "mikado.22G1031.2.CDS3";
22	Mikado_loci	CDS	44900226	44900389	.	+	2	gene_id "ENSSTUG00000025301"; transcript_id "mikado.22G1031.2"; ID "mikado.22G1031.2.CDS4";
22	Mikado_loci	CDS	44900665	44900874	.	+	0	gene_id "ENSSTUG00000025301"; transcript_id "mikado.22G1031.2"; ID "mikado.22G1031.2.CDS5";
22	Mikado_loci	CDS	44901115	44901452	.	+	0	gene_id "ENSSTUG00000025301"; transcript_id "mikado.22G1031.2"; ID "mikado.22G1031.2.CDS6";
22	Mikado_loci	CDS	44901853	44901993	.	+	1	gene_id "ENSSTUG00000025301"; transcript_id "mikado.22G1031.2"; ID "mikado.22G1031.2.CDS7";
22	Mikado_loci	CDS	44905174	44905262	.	+	1	gene_id "ENSSTUG00000025301"; transcript_id "mikado.22G1031.2"; ID "mikado.22G1031.2.CDS8";
22	Mikado_loci	CDS	44905420	44905549	.	+	2	gene_id "ENSSTUG00000025301"; transcript_id "mikado.22G1031.2"; ID "mikado.22G1031.2.CDS9";
22	Mikado_loci	CDS	44905724	44905967	.	+	1	gene_id "ENSSTUG00000025301"; transcript_id "mikado.22G1031.2"; ID "mikado.22G1031.2.CDS10";
22	Mikado_loci	CDS	44906818	44906976	.	+	0	gene_id "ENSSTUG00000025301"; transcript_id "mikado.22G1031.2"; ID "mikado.22G1031.2.CDS11";
22	Mikado_loci	CDS	44909739	44909836	.	+	0	gene_id "ENSSTUG00000025301"; transcript_id "mikado.22G1031.2"; ID "mikado.22G1031.2.CDS12";
22	Mikado_loci	CDS	44910792	44910914	.	+	1	gene_id "ENSSTUG00000025301"; transcript_id "mikado.22G1031.2"; ID "mikado.22G1031.2.CDS13";
22	Mikado_loci	CDS	44911298	44911463	.	+	1	gene_id "ENSSTUG00000025301"; transcript_id "mikado.22G1031.2"; ID "mikado.22G1031.2.CDS14";
22	Mikado_loci	five_prime_utr	44896977	44897421	.	+	.	gene_id "ENSSTUG00000025301"; transcript_id "mikado.22G1031.2"; ID "mikado.22G1031.2.five_prime_UTR1";
22	Mikado_loci	three_prime_utr	44911464	44911473	.	+	.	gene_id "ENSSTUG00000025301"; transcript_id "mikado.22G1031.2"; ID "mikado.22G1031.2.three_prime_UTR1";
22	Mikado_loci	three_prime_utr	44915146	44915976	.	+	.	gene_id "ENSSTUG00000025301"; transcript_id "mikado.22G1031.2"; ID "mikado.22G1031.2.three_prime_UTR2";
22	Mikado_loci	transcript	45192108	45206308	20	+	.	gene_id "ENSSTUG00000025682"; transcript_id "mikado.22G1036.2"; ID "mikado.22G1036.2";
22	Mikado_loci	exon	45192108	45192129	.	+	.	gene_id "ENSSTUG00000025682"; transcript_id "mikado.22G1036.2"; ID "mikado.22G1036.2.exon1";
22	Mikado_loci	exon	45200463	45200630	.	+	.	gene_id "ENSSTUG00000025682"; transcript_id "mikado.22G1036.2"; ID "mikado.22G1036.2.exon2";
22	Mikado_loci	exon	45204482	45204553	.	+	.	gene_id "ENSSTUG00000025682"; transcript_id "mikado.22G1036.2"; ID "mikado.22G1036.2.exon3";
22	Mikado_loci	exon	45204869	45204956	.	+	.	gene_id "ENSSTUG00000025682"; transcript_id "mikado.22G1036.2"; ID "mikado.22G1036.2.exon4";
22	Mikado_loci	exon	45205164	45205255	.	+	.	gene_id "ENSSTUG00000025682"; transcript_id "mikado.22G1036.2"; ID "mikado.22G1036.2.exon5";
22	Mikado_loci	exon	45205399	45206308	.	+	.	gene_id "ENSSTUG00000025682"; transcript_id "mikado.22G1036.2"; ID "mikado.22G1036.2.exon6";
22	Mikado_loci	CDS	45200544	45200630	.	+	0	gene_id "ENSSTUG00000025682"; transcript_id "mikado.22G1036.2"; ID "mikado.22G1036.2.CDS1";
22	Mikado_loci	CDS	45204482	45204553	.	+	0	gene_id "ENSSTUG00000025682"; transcript_id "mikado.22G1036.2"; ID "mikado.22G1036.2.CDS2";
22	Mikado_loci	CDS	45204869	45204956	.	+	0	gene_id "ENSSTUG00000025682"; transcript_id "mikado.22G1036.2"; ID "mikado.22G1036.2.CDS3";
22	Mikado_loci	CDS	45205164	45205255	.	+	2	gene_id "ENSSTUG00000025682"; transcript_id "mikado.22G1036.2"; ID "mikado.22G1036.2.CDS4";
22	Mikado_loci	CDS	45205399	45205440	.	+	0	gene_id "ENSSTUG00000025682"; transcript_id "mikado.22G1036.2"; ID "mikado.22G1036.2.CDS5";
22	Mikado_loci	five_prime_utr	45192108	45192129	.	+	.	gene_id "ENSSTUG00000025682"; transcript_id "mikado.22G1036.2"; ID "mikado.22G1036.2.five_prime_UTR1";
22	Mikado_loci	five_prime_utr	45200463	45200543	.	+	.	gene_id "ENSSTUG00000025682"; transcript_id "mikado.22G1036.2"; ID "mikado.22G1036.2.five_prime_UTR2";
22	Mikado_loci	three_prime_utr	45205441	45206308	.	+	.	gene_id "ENSSTUG00000025682"; transcript_id "mikado.22G1036.2"; ID "mikado.22G1036.2.three_prime_UTR1";
22	Mikado_loci	transcript	44877586	44883038	19	-	.	gene_id "ENSSTUG00000025263"; transcript_id "mikado.22G1047.2"; ID "mikado.22G1047.2";
22	Mikado_loci	exon	44877586	44879583	.	-	.	gene_id "ENSSTUG00000025263"; transcript_id "mikado.22G1047.2"; ID "mikado.22G1047.2.exon1";
22	Mikado_loci	exon	44879810	44879896	.	-	.	gene_id "ENSSTUG00000025263"; transcript_id "mikado.22G1047.2"; ID "mikado.22G1047.2.exon2";
22	Mikado_loci	exon	44880466	44880762	.	-	.	gene_id "ENSSTUG00000025263"; transcript_id "mikado.22G1047.2"; ID "mikado.22G1047.2.exon3";
22	Mikado_loci	exon	44881154	44881575	.	-	.	gene_id "ENSSTUG00000025263"; transcript_id "mikado.22G1047.2"; ID "mikado.22G1047.2.exon4";
22	Mikado_loci	exon	44881731	44881827	.	-	.	gene_id "ENSSTUG00000025263"; transcript_id "mikado.22G1047.2"; ID "mikado.22G1047.2.exon5";
22	Mikado_loci	exon	44882247	44883038	.	-	.	gene_id "ENSSTUG00000025263"; transcript_id "mikado.22G1047.2"; ID "mikado.22G1047.2.exon6";
22	Mikado_loci	CDS	44879575	44879583	.	-	0	gene_id "ENSSTUG00000025263"; transcript_id "mikado.22G1047.2"; ID "mikado.22G1047.2.CDS1";
22	Mikado_loci	CDS	44879810	44879896	.	-	0	gene_id "ENSSTUG00000025263"; transcript_id "mikado.22G1047.2"; ID "mikado.22G1047.2.CDS2";
22	Mikado_loci	CDS	44880466	44880762	.	-	0	gene_id "ENSSTUG00000025263"; transcript_id "mikado.22G1047.2"; ID "mikado.22G1047.2.CDS3";
22	Mikado_loci	CDS	44881154	44881575	.	-	2	gene_id "ENSSTUG00000025263"; transcript_id "mikado.22G1047.2"; ID "mikado.22G1047.2.CDS4";
22	Mikado_loci	CDS	44881731	44881827	.	-	0	gene_id "ENSSTUG00000025263"; transcript_id "mikado.22G1047.2"; ID "mikado.22G1047.2.CDS5";
22	Mikado_loci	CDS	44882247	44882636	.	-	0	gene_id "ENSSTUG00000025263"; transcript_id "mikado.22G1047.2"; ID "mikado.22G1047.2.CDS6";
22	Mikado_loci	five_prime_utr	44882637	44883038	.	-	.	gene_id "ENSSTUG00000025263"; transcript_id "mikado.22G1047.2"; ID "mikado.22G1047.2.five_prime_UTR1";
22	Mikado_loci	three_prime_utr	44877586	44879574	.	-	.	gene_id "ENSSTUG00000025263"; transcript_id "mikado.22G1047.2"; ID "mikado.22G1047.2.three_prime_UTR1";
22	Mikado_loci	transcript	44877586	44883038	10	-	.	gene_id "ENSSTUG00000025263"; transcript_id "mikado.22G1047.3"; ID "mikado.22G1047.3";
22	Mikado_loci	exon	44877586	44879916	.	-	.	gene_id "ENSSTUG00000025263"; transcript_id "mikado.22G1047.3"; ID "mikado.22G1047.3.exon1";
22	Mikado_loci	exon	44879956	44880762	.	-	.	gene_id "ENSSTUG00000025263"; transcript_id "mikado.22G1047.3"; ID "mikado.22G1047.3.exon2";
22	Mikado_loci	exon	44881154	44881575	.	-	.	gene_id "ENSSTUG00000025263"; transcript_id "mikado.22G1047.3"; ID "mikado.22G1047.3.exon3";
22	Mikado_loci	exon	44881731	44881827	.	-	.	gene_id "ENSSTUG00000025263"; transcript_id "mikado.22G1047.3"; ID "mikado.22G1047.3.exon4";
22	Mikado_loci	exon	44882247	44883038	.	-	.	gene_id "ENSSTUG00000025263"; transcript_id "mikado.22G1047.3"; ID "mikado.22G1047.3.exon5";
22	Mikado_loci	CDS	44880454	44880762	.	-	0	gene_id "ENSSTUG00000025263"; transcript_id "mikado.22G1047.3"; ID "mikado.22G1047.3.CDS1";
22	Mikado_loci	CDS	44881154	44881575	.	-	2	gene_id "ENSSTUG00000025263"; transcript_id "mikado.22G1047.3"; ID "mikado.22G1047.3.CDS2";
22	Mikado_loci	CDS	44881731	44881827	.	-	0	gene_id "ENSSTUG00000025263"; transcript_id "mikado.22G1047.3"; ID "mikado.22G1047.3.CDS3";
22	Mikado_loci	CDS	44882247	44882636	.	-	0	gene_id "ENSSTUG00000025263"; transcript_id "mikado.22G1047.3"; ID "mikado.22G1047.3.CDS4";
22	Mikado_loci	five_prime_utr	44882637	44883038	.	-	.	gene_id "ENSSTUG00000025263"; transcript_id "mikado.22G1047.3"; ID "mikado.22G1047.3.five_prime_UTR1";
22	Mikado_loci	three_prime_utr	44877586	44879916	.	-	.	gene_id "ENSSTUG00000025263"; transcript_id "mikado.22G1047.3"; ID "mikado.22G1047.3.three_prime_UTR1";
22	Mikado_loci	three_prime_utr	44879956	44880453	.	-	.	gene_id "ENSSTUG00000025263"; transcript_id "mikado.22G1047.3"; ID "mikado.22G1047.3.three_prime_UTR2";
22	Mikado_loci	transcript	45593837	45596081	17	+	.	gene_id "ENSSTUG00000026285"; transcript_id "mikado.22G1058.2"; ID "mikado.22G1058.2";
22	Mikado_loci	exon	45593837	45594021	.	+	.	gene_id "ENSSTUG00000026285"; transcript_id "mikado.22G1058.2"; ID "mikado.22G1058.2.exon1";
22	Mikado_loci	exon	45594571	45594752	.	+	.	gene_id "ENSSTUG00000026285"; transcript_id "mikado.22G1058.2"; ID "mikado.22G1058.2.exon2";
22	Mikado_loci	exon	45595016	45595154	.	+	.	gene_id "ENSSTUG00000026285"; transcript_id "mikado.22G1058.2"; ID "mikado.22G1058.2.exon3";
22	Mikado_loci	exon	45595663	45596081	.	+	.	gene_id "ENSSTUG00000026285"; transcript_id "mikado.22G1058.2"; ID "mikado.22G1058.2.exon4";
22	Mikado_loci	CDS	45593947	45594021	.	+	0	gene_id "ENSSTUG00000026285"; transcript_id "mikado.22G1058.2"; ID "mikado.22G1058.2.CDS1";
22	Mikado_loci	CDS	45594571	45594752	.	+	0	gene_id "ENSSTUG00000026285"; transcript_id "mikado.22G1058.2"; ID "mikado.22G1058.2.CDS2";
22	Mikado_loci	CDS	45595016	45595154	.	+	1	gene_id "ENSSTUG00000026285"; transcript_id "mikado.22G1058.2"; ID "mikado.22G1058.2.CDS3";
22	Mikado_loci	CDS	45595663	45595761	.	+	0	gene_id "ENSSTUG00000026285"; transcript_id "mikado.22G1058.2"; ID "mikado.22G1058.2.CDS4";
22	Mikado_loci	five_prime_utr	45593837	45593946	.	+	.	gene_id "ENSSTUG00000026285"; transcript_id "mikado.22G1058.2"; ID "mikado.22G1058.2.five_prime_UTR1";
22	Mikado_loci	three_prime_utr	45595762	45596081	.	+	.	gene_id "ENSSTUG00000026285"; transcript_id "mikado.22G1058.2"; ID "mikado.22G1058.2.three_prime_UTR1";
22	Mikado_loci	transcript	46080186	46083709	19	+	.	gene_id "ENSSTUG00000028053"; transcript_id "mikado.22G1065.2"; ID "mikado.22G1065.2";
22	Mikado_loci	exon	46080186	46080330	.	+	.	gene_id "ENSSTUG00000028053"; transcript_id "mikado.22G1065.2"; ID "mikado.22G1065.2.exon1";
22	Mikado_loci	exon	46082141	46082235	.	+	.	gene_id "ENSSTUG00000028053"; transcript_id "mikado.22G1065.2"; ID "mikado.22G1065.2.exon2";
22	Mikado_loci	exon	46082966	46083100	.	+	.	gene_id "ENSSTUG00000028053"; transcript_id "mikado.22G1065.2"; ID "mikado.22G1065.2.exon3";
22	Mikado_loci	exon	46083574	46083709	.	+	.	gene_id "ENSSTUG00000028053"; transcript_id "mikado.22G1065.2"; ID "mikado.22G1065.2.exon4";
22	Mikado_loci	CDS	46082143	46082235	.	+	0	gene_id "ENSSTUG00000028053"; transcript_id "mikado.22G1065.2"; ID "mikado.22G1065.2.CDS1";
22	Mikado_loci	CDS	46082966	46083100	.	+	0	gene_id "ENSSTUG00000028053"; transcript_id "mikado.22G1065.2"; ID "mikado.22G1065.2.CDS2";
22	Mikado_loci	CDS	46083574	46083663	.	+	0	gene_id "ENSSTUG00000028053"; transcript_id "mikado.22G1065.2"; ID "mikado.22G1065.2.CDS3";
22	Mikado_loci	five_prime_utr	46080186	46080330	.	+	.	gene_id "ENSSTUG00000028053"; transcript_id "mikado.22G1065.2"; ID "mikado.22G1065.2.five_prime_UTR1";
22	Mikado_loci	five_prime_utr	46082141	46082142	.	+	.	gene_id "ENSSTUG00000028053"; transcript_id "mikado.22G1065.2"; ID "mikado.22G1065.2.five_prime_UTR2";
22	Mikado_loci	three_prime_utr	46083664	46083709	.	+	.	gene_id "ENSSTUG00000028053"; transcript_id "mikado.22G1065.2"; ID "mikado.22G1065.2.three_prime_UTR1";
22	Mikado_loci	transcript	45884296	45897733	17	-	.	gene_id "ENSSTUG00000027797"; transcript_id "mikado.22G1076.2"; ID "mikado.22G1076.2";
22	Mikado_loci	exon	45884296	45884703	.	-	.	gene_id "ENSSTUG00000027797"; transcript_id "mikado.22G1076.2"; ID "mikado.22G1076.2.exon1";
22	Mikado_loci	exon	45884726	45885575	.	-	.	gene_id "ENSSTUG00000027797"; transcript_id "mikado.22G1076.2"; ID "mikado.22G1076.2.exon2";
22	Mikado_loci	exon	45888124	45888266	.	-	.	gene_id "ENSSTUG00000027797"; transcript_id "mikado.22G1076.2"; ID "mikado.22G1076.2.exon3";
22	Mikado_loci	exon	45891289	45891360	.	-	.	gene_id "ENSSTUG00000027797"; transcript_id "mikado.22G1076.2"; ID "mikado.22G1076.2.exon4";
22	Mikado_loci	exon	45897300	45897733	.	-	.	gene_id "ENSSTUG00000027797"; transcript_id "mikado.22G1076.2"; ID "mikado.22G1076.2.exon5";
22	Mikado_loci	CDS	45885377	45885575	.	-	1	gene_id "ENSSTUG00000027797"; transcript_id "mikado.22G1076.2"; ID "mikado.22G1076.2.CDS1";
22	Mikado_loci	CDS	45888124	45888266	.	-	0	gene_id "ENSSTUG00000027797"; transcript_id "mikado.22G1076.2"; ID "mikado.22G1076.2.CDS2";
22	Mikado_loci	CDS	45891289	45891360	.	-	0	gene_id "ENSSTUG00000027797"; transcript_id "mikado.22G1076.2"; ID "mikado.22G1076.2.CDS3";
22	Mikado_loci	CDS	45897300	45897476	.	-	0	gene_id "ENSSTUG00000027797"; transcript_id "mikado.22G1076.2"; ID "mikado.22G1076.2.CDS4";
22	Mikado_loci	five_prime_utr	45897477	45897733	.	-	.	gene_id "ENSSTUG00000027797"; transcript_id "mikado.22G1076.2"; ID "mikado.22G1076.2.five_prime_UTR1";
22	Mikado_loci	three_prime_utr	45884296	45884703	.	-	.	gene_id "ENSSTUG00000027797"; transcript_id "mikado.22G1076.2"; ID "mikado.22G1076.2.three_prime_UTR1";
22	Mikado_loci	three_prime_utr	45884726	45885376	.	-	.	gene_id "ENSSTUG00000027797"; transcript_id "mikado.22G1076.2"; ID "mikado.22G1076.2.three_prime_UTR2";
22	Mikado_loci	transcript	46082466	46097249	16	-	.	gene_id "ENSSTUG00000028067"; transcript_id "mikado.22G1083.3"; ID "mikado.22G1083.3";
22	Mikado_loci	exon	46082466	46084658	.	-	.	gene_id "ENSSTUG00000028067"; transcript_id "mikado.22G1083.3"; ID "mikado.22G1083.3.exon1";
22	Mikado_loci	exon	46085873	46086037	.	-	.	gene_id "ENSSTUG00000028067"; transcript_id "mikado.22G1083.3"; ID "mikado.22G1083.3.exon2";
22	Mikado_loci	exon	46086285	46086511	.	-	.	gene_id "ENSSTUG00000028067"; transcript_id "mikado.22G1083.3"; ID "mikado.22G1083.3.exon3";
22	Mikado_loci	exon	46087024	46087189	.	-	.	gene_id "ENSSTUG00000028067"; transcript_id "mikado.22G1083.3"; ID "mikado.22G1083.3.exon4";
22	Mikado_loci	exon	46087619	46087759	.	-	.	gene_id "ENSSTUG00000028067"; transcript_id "mikado.22G1083.3"; ID "mikado.22G1083.3.exon5";
22	Mikado_loci	exon	46089340	46089456	.	-	.	gene_id "ENSSTUG00000028067"; transcript_id "mikado.22G1083.3"; ID "mikado.22G1083.3.exon6";
22	Mikado_loci	exon	46090275	46090397	.	-	.	gene_id "ENSSTUG00000028067"; transcript_id "mikado.22G1083.3"; ID "mikado.22G1083.3.exon7";
22	Mikado_loci	exon	46090523	46090610	.	-	.	gene_id "ENSSTUG00000028067"; transcript_id "mikado.22G1083.3"; ID "mikado.22G1083.3.exon8";
22	Mikado_loci	exon	46090736	46090914	.	-	.	gene_id "ENSSTUG00000028067"; transcript_id "mikado.22G1083.3"; ID "mikado.22G1083.3.exon9";
22	Mikado_loci	exon	46091084	46091222	.	-	.	gene_id "ENSSTUG00000028067"; transcript_id "mikado.22G1083.3"; ID "mikado.22G1083.3.exon10";
22	Mikado_loci	exon	46091618	46091838	.	-	.	gene_id "ENSSTUG00000028067"; transcript_id "mikado.22G1083.3"; ID "mikado.22G1083.3.exon11";
22	Mikado_loci	exon	46092099	46092182	.	-	.	gene_id "ENSSTUG00000028067"; transcript_id "mikado.22G1083.3"; ID "mikado.22G1083.3.exon12";
22	Mikado_loci	exon	46092362	46092491	.	-	.	gene_id "ENSSTUG00000028067"; transcript_id "mikado.22G1083.3"; ID "mikado.22G1083.3.exon13";
22	Mikado_loci	exon	46092789	46092850	.	-	.	gene_id "ENSSTUG00000028067"; transcript_id "mikado.22G1083.3"; ID "mikado.22G1083.3.exon14";
22	Mikado_loci	exon	46094739	46095021	.	-	.	gene_id "ENSSTUG00000028067"; transcript_id "mikado.22G1083.3"; ID "mikado.22G1083.3.exon15";
22	Mikado_loci	exon	46095154	46095273	.	-	.	gene_id "ENSSTUG00000028067"; transcript_id "mikado.22G1083.3"; ID "mikado.22G1083.3.exon16";
22	Mikado_loci	exon	46095661	46095749	.	-	.	gene_id "ENSSTUG00000028067"; transcript_id "mikado.22G1083.3"; ID "mikado.22G1083.3.exon17";
22	Mikado_loci	exon	46096435	46097249	.	-	.	gene_id "ENSSTUG00000028067"; transcript_id "mikado.22G1083.3"; ID "mikado.22G1083.3.exon18";
22	Mikado_loci	CDS	46084509	46084658	.	-	0	gene_id "ENSSTUG00000028067"; transcript_id "mikado.22G1083.3"; ID "mikado.22G1083.3.CDS1";
22	Mikado_loci	CDS	46085873	46086037	.	-	0	gene_id "ENSSTUG00000028067"; transcript_id "mikado.22G1083.3"; ID "mikado.22G1083.3.CDS2";
22	Mikado_loci	CDS	46086285	46086511	.	-	2	gene_id "ENSSTUG00000028067"; transcript_id "mikado.22G1083.3"; ID "mikado.22G1083.3.CDS3";
22	Mikado_loci	CDS	46087024	46087189	.	-	0	gene_id "ENSSTUG00000028067"; transcript_id "mikado.22G1083.3"; ID "mikado.22G1083.3.CDS4";
22	Mikado_loci	CDS	46087619	46087759	.	-	0	gene_id "ENSSTUG00000028067"; transcript_id "mikado.22G1083.3"; ID "mikado.22G1083.3.CDS5";
22	Mikado_loci	CDS	46089340	46089456	.	-	0	gene_id "ENSSTUG00000028067"; transcript_id "mikado.22G1083.3"; ID "mikado.22G1083.3.CDS6";
22	Mikado_loci	CDS	46090275	46090397	.	-	0	gene_id "ENSSTUG00000028067"; transcript_id "mikado.22G1083.3"; ID "mikado.22G1083.3.CDS7";
22	Mikado_loci	CDS	46090523	46090610	.	-	1	gene_id "ENSSTUG00000028067"; transcript_id "mikado.22G1083.3"; ID "mikado.22G1083.3.CDS8";
22	Mikado_loci	CDS	46090736	46090914	.	-	0	gene_id "ENSSTUG00000028067"; transcript_id "mikado.22G1083.3"; ID "mikado.22G1083.3.CDS9";
22	Mikado_loci	CDS	46091084	46091222	.	-	1	gene_id "ENSSTUG00000028067"; transcript_id "mikado.22G1083.3"; ID "mikado.22G1083.3.CDS10";
22	Mikado_loci	CDS	46091618	46091838	.	-	0	gene_id "ENSSTUG00000028067"; transcript_id "mikado.22G1083.3"; ID "mikado.22G1083.3.CDS11";
22	Mikado_loci	CDS	46092099	46092182	.	-	0	gene_id "ENSSTUG00000028067"; transcript_id "mikado.22G1083.3"; ID "mikado.22G1083.3.CDS12";
22	Mikado_loci	CDS	46092362	46092491	.	-	1	gene_id "ENSSTUG00000028067"; transcript_id "mikado.22G1083.3"; ID "mikado.22G1083.3.CDS13";
22	Mikado_loci	CDS	46092789	46092850	.	-	0	gene_id "ENSSTUG00000028067"; transcript_id "mikado.22G1083.3"; ID "mikado.22G1083.3.CDS14";
22	Mikado_loci	CDS	46094739	46095021	.	-	1	gene_id "ENSSTUG00000028067"; transcript_id "mikado.22G1083.3"; ID "mikado.22G1083.3.CDS15";
22	Mikado_loci	CDS	46095154	46095273	.	-	1	gene_id "ENSSTUG00000028067"; transcript_id "mikado.22G1083.3"; ID "mikado.22G1083.3.CDS16";
22	Mikado_loci	CDS	46095661	46095749	.	-	0	gene_id "ENSSTUG00000028067"; transcript_id "mikado.22G1083.3"; ID "mikado.22G1083.3.CDS17";
22	Mikado_loci	CDS	46096435	46096995	.	-	0	gene_id "ENSSTUG00000028067"; transcript_id "mikado.22G1083.3"; ID "mikado.22G1083.3.CDS18";
22	Mikado_loci	five_prime_utr	46096996	46097249	.	-	.	gene_id "ENSSTUG00000028067"; transcript_id "mikado.22G1083.3"; ID "mikado.22G1083.3.five_prime_UTR1";
22	Mikado_loci	three_prime_utr	46082466	46084508	.	-	.	gene_id "ENSSTUG00000028067"; transcript_id "mikado.22G1083.3"; ID "mikado.22G1083.3.three_prime_UTR1";
22	Mikado_loci	transcript	46082466	46097249	17	-	.	gene_id "ENSSTUG00000028067"; transcript_id "mikado.22G1083.4"; ID "mikado.22G1083.4";
22	Mikado_loci	exon	46082466	46083872	.	-	.	gene_id "ENSSTUG00000028067"; transcript_id "mikado.22G1083.4"; ID "mikado.22G1083.4.exon1";
22	Mikado_loci	exon	46083894	46084658	.	-	.	gene_id "ENSSTUG00000028067"; transcript_id "mikado.22G1083.4"; ID "mikado.22G1083.4.exon2";
22	Mikado_loci	exon	46085873	46086037	.	-	.	gene_id "ENSSTUG00000028067"; transcript_id "mikado.22G1083.4"; ID "mikado.22G1083.4.exon3";
22	Mikado_loci	exon	46086285	46086511	.	-	.	gene_id "ENSSTUG00000028067"; transcript_id "mikado.22G1083.4"; ID "mikado.22G1083.4.exon4";
22	Mikado_loci	exon	46087024	46087189	.	-	.	gene_id "ENSSTUG00000028067"; transcript_id "mikado.22G1083.4"; ID "mikado.22G1083.4.exon5";
22	Mikado_loci	exon	46087619	46087759	.	-	.	gene_id "ENSSTUG00000028067"; transcript_id "mikado.22G1083.4"; ID "mikado.22G1083.4.exon6";
22	Mikado_loci	exon	46089340	46089456	.	-	.	gene_id "ENSSTUG00000028067"; transcript_id "mikado.22G1083.4"; ID "mikado.22G1083.4.exon7";
22	Mikado_loci	exon	46090275	46090397	.	-	.	gene_id "ENSSTUG00000028067"; transcript_id "mikado.22G1083.4"; ID "mikado.22G1083.4.exon8";
22	Mikado_loci	exon	46090523	46090610	.	-	.	gene_id "ENSSTUG00000028067"; transcript_id "mikado.22G1083.4"; ID "mikado.22G1083.4.exon9";
22	Mikado_loci	exon	46090736	46090914	.	-	.	gene_id "ENSSTUG00000028067"; transcript_id "mikado.22G1083.4"; ID "mikado.22G1083.4.exon10";
22	Mikado_loci	exon	46091084	46091222	.	-	.	gene_id "ENSSTUG00000028067"; transcript_id "mikado.22G1083.4"; ID "mikado.22G1083.4.exon11";
22	Mikado_loci	exon	46091618	46091838	.	-	.	gene_id "ENSSTUG00000028067"; transcript_id "mikado.22G1083.4"; ID "mikado.22G1083.4.exon12";
22	Mikado_loci	exon	46092099	46092182	.	-	.	gene_id "ENSSTUG00000028067"; transcript_id "mikado.22G1083.4"; ID "mikado.22G1083.4.exon13";
22	Mikado_loci	exon	46092362	46092491	.	-	.	gene_id "ENSSTUG00000028067"; transcript_id "mikado.22G1083.4"; ID "mikado.22G1083.4.exon14";
22	Mikado_loci	exon	46092789	46092850	.	-	.	gene_id "ENSSTUG00000028067"; transcript_id "mikado.22G1083.4"; ID "mikado.22G1083.4.exon15";
22	Mikado_loci	exon	46094739	46095021	.	-	.	gene_id "ENSSTUG00000028067"; transcript_id "mikado.22G1083.4"; ID "mikado.22G1083.4.exon16";
22	Mikado_loci	exon	46095154	46095273	.	-	.	gene_id "ENSSTUG00000028067"; transcript_id "mikado.22G1083.4"; ID "mikado.22G1083.4.exon17";
22	Mikado_loci	exon	46095661	46095749	.	-	.	gene_id "ENSSTUG00000028067"; transcript_id "mikado.22G1083.4"; ID "mikado.22G1083.4.exon18";
22	Mikado_loci	exon	46096435	46097249	.	-	.	gene_id "ENSSTUG00000028067"; transcript_id "mikado.22G1083.4"; ID "mikado.22G1083.4.exon19";
22	Mikado_loci	CDS	46084509	46084658	.	-	0	gene_id "ENSSTUG00000028067"; transcript_id "mikado.22G1083.4"; ID "mikado.22G1083.4.CDS1";
22	Mikado_loci	CDS	46085873	46086037	.	-	0	gene_id "ENSSTUG00000028067"; transcript_id "mikado.22G1083.4"; ID "mikado.22G1083.4.CDS2";
22	Mikado_loci	CDS	46086285	46086511	.	-	2	gene_id "ENSSTUG00000028067"; transcript_id "mikado.22G1083.4"; ID "mikado.22G1083.4.CDS3";
22	Mikado_loci	CDS	46087024	46087189	.	-	0	gene_id "ENSSTUG00000028067"; transcript_id "mikado.22G1083.4"; ID "mikado.22G1083.4.CDS4";
22	Mikado_loci	CDS	46087619	46087759	.	-	0	gene_id "ENSSTUG00000028067"; transcript_id "mikado.22G1083.4"; ID "mikado.22G1083.4.CDS5";
22	Mikado_loci	CDS	46089340	46089456	.	-	0	gene_id "ENSSTUG00000028067"; transcript_id "mikado.22G1083.4"; ID "mikado.22G1083.4.CDS6";
22	Mikado_loci	CDS	46090275	46090397	.	-	0	gene_id "ENSSTUG00000028067"; transcript_id "mikado.22G1083.4"; ID "mikado.22G1083.4.CDS7";
22	Mikado_loci	CDS	46090523	46090610	.	-	1	gene_id "ENSSTUG00000028067"; transcript_id "mikado.22G1083.4"; ID "mikado.22G1083.4.CDS8";
22	Mikado_loci	CDS	46090736	46090914	.	-	0	gene_id "ENSSTUG00000028067"; transcript_id "mikado.22G1083.4"; ID "mikado.22G1083.4.CDS9";
22	Mikado_loci	CDS	46091084	46091222	.	-	1	gene_id "ENSSTUG00000028067"; transcript_id "mikado.22G1083.4"; ID "mikado.22G1083.4.CDS10";
22	Mikado_loci	CDS	46091618	46091838	.	-	0	gene_id "ENSSTUG00000028067"; transcript_id "mikado.22G1083.4"; ID "mikado.22G1083.4.CDS11";
22	Mikado_loci	CDS	46092099	46092182	.	-	0	gene_id "ENSSTUG00000028067"; transcript_id "mikado.22G1083.4"; ID "mikado.22G1083.4.CDS12";
22	Mikado_loci	CDS	46092362	46092491	.	-	1	gene_id "ENSSTUG00000028067"; transcript_id "mikado.22G1083.4"; ID "mikado.22G1083.4.CDS13";
22	Mikado_loci	CDS	46092789	46092850	.	-	0	gene_id "ENSSTUG00000028067"; transcript_id "mikado.22G1083.4"; ID "mikado.22G1083.4.CDS14";
22	Mikado_loci	CDS	46094739	46095021	.	-	1	gene_id "ENSSTUG00000028067"; transcript_id "mikado.22G1083.4"; ID "mikado.22G1083.4.CDS15";
22	Mikado_loci	CDS	46095154	46095273	.	-	1	gene_id "ENSSTUG00000028067"; transcript_id "mikado.22G1083.4"; ID "mikado.22G1083.4.CDS16";
22	Mikado_loci	CDS	46095661	46095749	.	-	0	gene_id "ENSSTUG00000028067"; transcript_id "mikado.22G1083.4"; ID "mikado.22G1083.4.CDS17";
22	Mikado_loci	CDS	46096435	46096995	.	-	0	gene_id "ENSSTUG00000028067"; transcript_id "mikado.22G1083.4"; ID "mikado.22G1083.4.CDS18";
22	Mikado_loci	five_prime_utr	46096996	46097249	.	-	.	gene_id "ENSSTUG00000028067"; transcript_id "mikado.22G1083.4"; ID "mikado.22G1083.4.five_prime_UTR1";
22	Mikado_loci	three_prime_utr	46082466	46083872	.	-	.	gene_id "ENSSTUG00000028067"; transcript_id "mikado.22G1083.4"; ID "mikado.22G1083.4.three_prime_UTR1";
22	Mikado_loci	three_prime_utr	46083894	46084508	.	-	.	gene_id "ENSSTUG00000028067"; transcript_id "mikado.22G1083.4"; ID "mikado.22G1083.4.three_prime_UTR2";
22	Mikado_loci	transcript	46158743	46244645	20	-	.	gene_id "ENSSTUG00000028204"; transcript_id "mikado.22G1084.4"; ID "mikado.22G1084.4";
22	Mikado_loci	exon	46158743	46159435	.	-	.	gene_id "ENSSTUG00000028204"; transcript_id "mikado.22G1084.4"; ID "mikado.22G1084.4.exon1";
22	Mikado_loci	exon	46159585	46159722	.	-	.	gene_id "ENSSTUG00000028204"; transcript_id "mikado.22G1084.4"; ID "mikado.22G1084.4.exon2";
22	Mikado_loci	exon	46166228	46166570	.	-	.	gene_id "ENSSTUG00000028204"; transcript_id "mikado.22G1084.4"; ID "mikado.22G1084.4.exon3";
22	Mikado_loci	exon	46176892	46177137	.	-	.	gene_id "ENSSTUG00000028204"; transcript_id "mikado.22G1084.4"; ID "mikado.22G1084.4.exon4";
22	Mikado_loci	exon	46178642	46178827	.	-	.	gene_id "ENSSTUG00000028204"; transcript_id "mikado.22G1084.4"; ID "mikado.22G1084.4.exon5";
22	Mikado_loci	exon	46179172	46179219	.	-	.	gene_id "ENSSTUG00000028204"; transcript_id "mikado.22G1084.4"; ID "mikado.22G1084.4.exon6";
22	Mikado_loci	exon	46180394	46180465	.	-	.	gene_id "ENSSTUG00000028204"; transcript_id "mikado.22G1084.4"; ID "mikado.22G1084.4.exon7";
22	Mikado_loci	exon	46180974	46181095	.	-	.	gene_id "ENSSTUG00000028204"; transcript_id "mikado.22G1084.4"; ID "mikado.22G1084.4.exon8";
22	Mikado_loci	exon	46181235	46181375	.	-	.	gene_id "ENSSTUG00000028204"; transcript_id "mikado.22G1084.4"; ID "mikado.22G1084.4.exon9";
22	Mikado_loci	exon	46185150	46185332	.	-	.	gene_id "ENSSTUG00000028204"; transcript_id "mikado.22G1084.4"; ID "mikado.22G1084.4.exon10";
22	Mikado_loci	exon	46187776	46187849	.	-	.	gene_id "ENSSTUG00000028204"; transcript_id "mikado.22G1084.4"; ID "mikado.22G1084.4.exon11";
22	Mikado_loci	exon	46192806	46192984	.	-	.	gene_id "ENSSTUG00000028204"; transcript_id "mikado.22G1084.4"; ID "mikado.22G1084.4.exon12";
22	Mikado_loci	exon	46193504	46193580	.	-	.	gene_id "ENSSTUG00000028204"; transcript_id "mikado.22G1084.4"; ID "mikado.22G1084.4.exon13";
22	Mikado_loci	exon	46193843	46194097	.	-	.	gene_id "ENSSTUG00000028204"; transcript_id "mikado.22G1084.4"; ID "mikado.22G1084.4.exon14";
22	Mikado_loci	exon	46194386	46194503	.	-	.	gene_id "ENSSTUG00000028204"; transcript_id "mikado.22G1084.4"; ID "mikado.22G1084.4.exon15";
22	Mikado_loci	exon	46195079	46195204	.	-	.	gene_id "ENSSTUG00000028204"; transcript_id "mikado.22G1084.4"; ID "mikado.22G1084.4.exon16";
22	Mikado_loci	exon	46196773	46197008	.	-	.	gene_id "ENSSTUG00000028204"; transcript_id "mikado.22G1084.4"; ID "mikado.22G1084.4.exon17";
22	Mikado_loci	exon	46197261	46197345	.	-	.	gene_id "ENSSTUG00000028204"; transcript_id "mikado.22G1084.4"; ID "mikado.22G1084.4.exon18";
22	Mikado_loci	exon	46201281	46201336	.	-	.	gene_id "ENSSTUG00000028204"; transcript_id "mikado.22G1084.4"; ID "mikado.22G1084.4.exon19";
22	Mikado_loci	exon	46202339	46202451	.	-	.	gene_id "ENSSTUG00000028204"; transcript_id "mikado.22G1084.4"; ID "mikado.22G1084.4.exon20";
22	Mikado_loci	exon	46208241	46208436	.	-	.	gene_id "ENSSTUG00000028204"; transcript_id "mikado.22G1084.4"; ID "mikado.22G1084.4.exon21";
22	Mikado_loci	exon	46211554	46211599	.	-	.	gene_id "ENSSTUG00000028204"; transcript_id "mikado.22G1084.4"; ID "mikado.22G1084.4.exon22";
22	Mikado_loci	exon	46213483	46213550	.	-	.	gene_id "ENSSTUG00000028204"; transcript_id "mikado.22G1084.4"; ID "mikado.22G1084.4.exon23";
22	Mikado_loci	exon	46225353	46225533	.	-	.	gene_id "ENSSTUG00000028204"; transcript_id "mikado.22G1084.4"; ID "mikado.22G1084.4.exon24";
22	Mikado_loci	exon	46226047	46226155	.	-	.	gene_id "ENSSTUG00000028204"; transcript_id "mikado.22G1084.4"; ID "mikado.22G1084.4.exon25";
22	Mikado_loci	exon	46226321	46226398	.	-	.	gene_id "ENSSTUG00000028204"; transcript_id "mikado.22G1084.4"; ID "mikado.22G1084.4.exon26";
22	Mikado_loci	exon	46228359	46228413	.	-	.	gene_id "ENSSTUG00000028204"; transcript_id "mikado.22G1084.4"; ID "mikado.22G1084.4.exon27";
22	Mikado_loci	exon	46228718	46228835	.	-	.	gene_id "ENSSTUG00000028204"; transcript_id "mikado.22G1084.4"; ID "mikado.22G1084.4.exon28";
22	Mikado_loci	exon	46229071	46229230	.	-	.	gene_id "ENSSTUG00000028204"; transcript_id "mikado.22G1084.4"; ID "mikado.22G1084.4.exon29";
22	Mikado_loci	exon	46233925	46234457	.	-	.	gene_id "ENSSTUG00000028204"; transcript_id "mikado.22G1084.4"; ID "mikado.22G1084.4.exon30";
22	Mikado_loci	exon	46235302	46235432	.	-	.	gene_id "ENSSTUG00000028204"; transcript_id "mikado.22G1084.4"; ID "mikado.22G1084.4.exon31";
22	Mikado_loci	exon	46244095	46244645	.	-	.	gene_id "ENSSTUG00000028204"; transcript_id "mikado.22G1084.4"; ID "mikado.22G1084.4.exon32";
22	Mikado_loci	CDS	46159224	46159435	.	-	2	gene_id "ENSSTUG00000028204"; transcript_id "mikado.22G1084.4"; ID "mikado.22G1084.4.CDS1";
22	Mikado_loci	CDS	46159585	46159722	.	-	2	gene_id "ENSSTUG00000028204"; transcript_id "mikado.22G1084.4"; ID "mikado.22G1084.4.CDS2";
22	Mikado_loci	CDS	46166228	46166570	.	-	0	gene_id "ENSSTUG00000028204"; transcript_id "mikado.22G1084.4"; ID "mikado.22G1084.4.CDS3";
22	Mikado_loci	CDS	46176892	46177137	.	-	0	gene_id "ENSSTUG00000028204"; transcript_id "mikado.22G1084.4"; ID "mikado.22G1084.4.CDS4";
22	Mikado_loci	CDS	46178642	46178827	.	-	0	gene_id "ENSSTUG00000028204"; transcript_id "mikado.22G1084.4"; ID "mikado.22G1084.4.CDS5";
22	Mikado_loci	CDS	46179172	46179219	.	-	0	gene_id "ENSSTUG00000028204"; transcript_id "mikado.22G1084.4"; ID "mikado.22G1084.4.CDS6";
22	Mikado_loci	CDS	46180394	46180465	.	-	0	gene_id "ENSSTUG00000028204"; transcript_id "mikado.22G1084.4"; ID "mikado.22G1084.4.CDS7";
22	Mikado_loci	CDS	46180974	46181095	.	-	2	gene_id "ENSSTUG00000028204"; transcript_id "mikado.22G1084.4"; ID "mikado.22G1084.4.CDS8";
22	Mikado_loci	CDS	46181235	46181375	.	-	2	gene_id "ENSSTUG00000028204"; transcript_id "mikado.22G1084.4"; ID "mikado.22G1084.4.CDS9";
22	Mikado_loci	CDS	46185150	46185332	.	-	2	gene_id "ENSSTUG00000028204"; transcript_id "mikado.22G1084.4"; ID "mikado.22G1084.4.CDS10";
22	Mikado_loci	CDS	46187776	46187849	.	-	1	gene_id "ENSSTUG00000028204"; transcript_id "mikado.22G1084.4"; ID "mikado.22G1084.4.CDS11";
22	Mikado_loci	CDS	46192806	46192984	.	-	0	gene_id "ENSSTUG00000028204"; transcript_id "mikado.22G1084.4"; ID "mikado.22G1084.4.CDS12";
22	Mikado_loci	CDS	46193504	46193580	.	-	2	gene_id "ENSSTUG00000028204"; transcript_id "mikado.22G1084.4"; ID "mikado.22G1084.4.CDS13";
22	Mikado_loci	CDS	46193843	46194097	.	-	2	gene_id "ENSSTUG00000028204"; transcript_id "mikado.22G1084.4"; ID "mikado.22G1084.4.CDS14";
22	Mikado_loci	CDS	46194386	46194503	.	-	0	gene_id "ENSSTUG00000028204"; transcript_id "mikado.22G1084.4"; ID "mikado.22G1084.4.CDS15";
22	Mikado_loci	CDS	46195079	46195204	.	-	0	gene_id "ENSSTUG00000028204"; transcript_id "mikado.22G1084.4"; ID "mikado.22G1084.4.CDS16";
22	Mikado_loci	CDS	46196773	46197008	.	-	2	gene_id "ENSSTUG00000028204"; transcript_id "mikado.22G1084.4"; ID "mikado.22G1084.4.CDS17";
22	Mikado_loci	CDS	46197261	46197345	.	-	0	gene_id "ENSSTUG00000028204"; transcript_id "mikado.22G1084.4"; ID "mikado.22G1084.4.CDS18";
22	Mikado_loci	CDS	46201281	46201336	.	-	2	gene_id "ENSSTUG00000028204"; transcript_id "mikado.22G1084.4"; ID "mikado.22G1084.4.CDS19";
22	Mikado_loci	CDS	46202339	46202451	.	-	1	gene_id "ENSSTUG00000028204"; transcript_id "mikado.22G1084.4"; ID "mikado.22G1084.4.CDS20";
22	Mikado_loci	CDS	46208241	46208436	.	-	2	gene_id "ENSSTUG00000028204"; transcript_id "mikado.22G1084.4"; ID "mikado.22G1084.4.CDS21";
22	Mikado_loci	CDS	46211554	46211599	.	-	0	gene_id "ENSSTUG00000028204"; transcript_id "mikado.22G1084.4"; ID "mikado.22G1084.4.CDS22";
22	Mikado_loci	CDS	46213483	46213550	.	-	2	gene_id "ENSSTUG00000028204"; transcript_id "mikado.22G1084.4"; ID "mikado.22G1084.4.CDS23";
22	Mikado_loci	CDS	46225353	46225533	.	-	0	gene_id "ENSSTUG00000028204"; transcript_id "mikado.22G1084.4"; ID "mikado.22G1084.4.CDS24";
22	Mikado_loci	CDS	46226047	46226155	.	-	1	gene_id "ENSSTUG00000028204"; transcript_id "mikado.22G1084.4"; ID "mikado.22G1084.4.CDS25";
22	Mikado_loci	CDS	46226321	46226398	.	-	1	gene_id "ENSSTUG00000028204"; transcript_id "mikado.22G1084.4"; ID "mikado.22G1084.4.CDS26";
22	Mikado_loci	CDS	46228359	46228413	.	-	2	gene_id "ENSSTUG00000028204"; transcript_id "mikado.22G1084.4"; ID "mikado.22G1084.4.CDS27";
22	Mikado_loci	CDS	46228718	46228835	.	-	0	gene_id "ENSSTUG00000028204"; transcript_id "mikado.22G1084.4"; ID "mikado.22G1084.4.CDS28";
22	Mikado_loci	CDS	46229071	46229230	.	-	1	gene_id "ENSSTUG00000028204"; transcript_id "mikado.22G1084.4"; ID "mikado.22G1084.4.CDS29";
22	Mikado_loci	CDS	46233925	46234127	.	-	0	gene_id "ENSSTUG00000028204"; transcript_id "mikado.22G1084.4"; ID "mikado.22G1084.4.CDS30";
22	Mikado_loci	five_prime_utr	46234128	46234457	.	-	.	gene_id "ENSSTUG00000028204"; transcript_id "mikado.22G1084.4"; ID "mikado.22G1084.4.five_prime_UTR1";
22	Mikado_loci	five_prime_utr	46235302	46235432	.	-	.	gene_id "ENSSTUG00000028204"; transcript_id "mikado.22G1084.4"; ID "mikado.22G1084.4.five_prime_UTR2";
22	Mikado_loci	five_prime_utr	46244095	46244645	.	-	.	gene_id "ENSSTUG00000028204"; transcript_id "mikado.22G1084.4"; ID "mikado.22G1084.4.five_prime_UTR3";
22	Mikado_loci	three_prime_utr	46158743	46159223	.	-	.	gene_id "ENSSTUG00000028204"; transcript_id "mikado.22G1084.4"; ID "mikado.22G1084.4.three_prime_UTR1";
22	Mikado_loci	transcript	46158743	46244645	18	-	.	gene_id "ENSSTUG00000028204"; transcript_id "mikado.22G1084.5"; ID "mikado.22G1084.5";
22	Mikado_loci	exon	46158743	46159435	.	-	.	gene_id "ENSSTUG00000028204"; transcript_id "mikado.22G1084.5"; ID "mikado.22G1084.5.exon1";
22	Mikado_loci	exon	46159585	46159722	.	-	.	gene_id "ENSSTUG00000028204"; transcript_id "mikado.22G1084.5"; ID "mikado.22G1084.5.exon2";
22	Mikado_loci	exon	46166228	46166570	.	-	.	gene_id "ENSSTUG00000028204"; transcript_id "mikado.22G1084.5"; ID "mikado.22G1084.5.exon3";
22	Mikado_loci	exon	46176892	46177137	.	-	.	gene_id "ENSSTUG00000028204"; transcript_id "mikado.22G1084.5"; ID "mikado.22G1084.5.exon4";
22	Mikado_loci	exon	46178642	46178827	.	-	.	gene_id "ENSSTUG00000028204"; transcript_id "mikado.22G1084.5"; ID "mikado.22G1084.5.exon5";
22	Mikado_loci	exon	46179172	46179219	.	-	.	gene_id "ENSSTUG00000028204"; transcript_id "mikado.22G1084.5"; ID "mikado.22G1084.5.exon6";
22	Mikado_loci	exon	46180394	46180465	.	-	.	gene_id "ENSSTUG00000028204"; transcript_id "mikado.22G1084.5"; ID "mikado.22G1084.5.exon7";
22	Mikado_loci	exon	46180974	46181095	.	-	.	gene_id "ENSSTUG00000028204"; transcript_id "mikado.22G1084.5"; ID "mikado.22G1084.5.exon8";
22	Mikado_loci	exon	46181235	46181375	.	-	.	gene_id "ENSSTUG00000028204"; transcript_id "mikado.22G1084.5"; ID "mikado.22G1084.5.exon9";
22	Mikado_loci	exon	46185150	46185332	.	-	.	gene_id "ENSSTUG00000028204"; transcript_id "mikado.22G1084.5"; ID "mikado.22G1084.5.exon10";
22	Mikado_loci	exon	46187776	46187849	.	-	.	gene_id "ENSSTUG00000028204"; transcript_id "mikado.22G1084.5"; ID "mikado.22G1084.5.exon11";
22	Mikado_loci	exon	46192806	46192984	.	-	.	gene_id "ENSSTUG00000028204"; transcript_id "mikado.22G1084.5"; ID "mikado.22G1084.5.exon12";
22	Mikado_loci	exon	46193504	46193580	.	-	.	gene_id "ENSSTUG00000028204"; transcript_id "mikado.22G1084.5"; ID "mikado.22G1084.5.exon13";
22	Mikado_loci	exon	46193843	46194097	.	-	.	gene_id "ENSSTUG00000028204"; transcript_id "mikado.22G1084.5"; ID "mikado.22G1084.5.exon14";
22	Mikado_loci	exon	46194386	46194503	.	-	.	gene_id "ENSSTUG00000028204"; transcript_id "mikado.22G1084.5"; ID "mikado.22G1084.5.exon15";
22	Mikado_loci	exon	46195079	46195204	.	-	.	gene_id "ENSSTUG00000028204"; transcript_id "mikado.22G1084.5"; ID "mikado.22G1084.5.exon16";
22	Mikado_loci	exon	46196773	46197008	.	-	.	gene_id "ENSSTUG00000028204"; transcript_id "mikado.22G1084.5"; ID "mikado.22G1084.5.exon17";
22	Mikado_loci	exon	46197261	46197345	.	-	.	gene_id "ENSSTUG00000028204"; transcript_id "mikado.22G1084.5"; ID "mikado.22G1084.5.exon18";
22	Mikado_loci	exon	46201281	46201336	.	-	.	gene_id "ENSSTUG00000028204"; transcript_id "mikado.22G1084.5"; ID "mikado.22G1084.5.exon19";
22	Mikado_loci	exon	46202339	46202451	.	-	.	gene_id "ENSSTUG00000028204"; transcript_id "mikado.22G1084.5"; ID "mikado.22G1084.5.exon20";
22	Mikado_loci	exon	46208241	46208436	.	-	.	gene_id "ENSSTUG00000028204"; transcript_id "mikado.22G1084.5"; ID "mikado.22G1084.5.exon21";
22	Mikado_loci	exon	46211554	46211599	.	-	.	gene_id "ENSSTUG00000028204"; transcript_id "mikado.22G1084.5"; ID "mikado.22G1084.5.exon22";
22	Mikado_loci	exon	46213483	46213550	.	-	.	gene_id "ENSSTUG00000028204"; transcript_id "mikado.22G1084.5"; ID "mikado.22G1084.5.exon23";
22	Mikado_loci	exon	46225353	46225530	.	-	.	gene_id "ENSSTUG00000028204"; transcript_id "mikado.22G1084.5"; ID "mikado.22G1084.5.exon24";
22	Mikado_loci	exon	46226047	46226155	.	-	.	gene_id "ENSSTUG00000028204"; transcript_id "mikado.22G1084.5"; ID "mikado.22G1084.5.exon25";
22	Mikado_loci	exon	46226321	46226398	.	-	.	gene_id "ENSSTUG00000028204"; transcript_id "mikado.22G1084.5"; ID "mikado.22G1084.5.exon26";
22	Mikado_loci	exon	46228359	46228413	.	-	.	gene_id "ENSSTUG00000028204"; transcript_id "mikado.22G1084.5"; ID "mikado.22G1084.5.exon27";
22	Mikado_loci	exon	46228718	46228835	.	-	.	gene_id "ENSSTUG00000028204"; transcript_id "mikado.22G1084.5"; ID "mikado.22G1084.5.exon28";
22	Mikado_loci	exon	46229071	46229230	.	-	.	gene_id "ENSSTUG00000028204"; transcript_id "mikado.22G1084.5"; ID "mikado.22G1084.5.exon29";
22	Mikado_loci	exon	46233925	46234457	.	-	.	gene_id "ENSSTUG00000028204"; transcript_id "mikado.22G1084.5"; ID "mikado.22G1084.5.exon30";
22	Mikado_loci	exon	46235302	46235432	.	-	.	gene_id "ENSSTUG00000028204"; transcript_id "mikado.22G1084.5"; ID "mikado.22G1084.5.exon31";
22	Mikado_loci	exon	46244095	46244645	.	-	.	gene_id "ENSSTUG00000028204"; transcript_id "mikado.22G1084.5"; ID "mikado.22G1084.5.exon32";
22	Mikado_loci	CDS	46159224	46159435	.	-	2	gene_id "ENSSTUG00000028204"; transcript_id "mikado.22G1084.5"; ID "mikado.22G1084.5.CDS1";
22	Mikado_loci	CDS	46159585	46159722	.	-	2	gene_id "ENSSTUG00000028204"; transcript_id "mikado.22G1084.5"; ID "mikado.22G1084.5.CDS2";
22	Mikado_loci	CDS	46166228	46166570	.	-	0	gene_id "ENSSTUG00000028204"; transcript_id "mikado.22G1084.5"; ID "mikado.22G1084.5.CDS3";
22	Mikado_loci	CDS	46176892	46177137	.	-	0	gene_id "ENSSTUG00000028204"; transcript_id "mikado.22G1084.5"; ID "mikado.22G1084.5.CDS4";
22	Mikado_loci	CDS	46178642	46178827	.	-	0	gene_id "ENSSTUG00000028204"; transcript_id "mikado.22G1084.5"; ID "mikado.22G1084.5.CDS5";
22	Mikado_loci	CDS	46179172	46179219	.	-	0	gene_id "ENSSTUG00000028204"; transcript_id "mikado.22G1084.5"; ID "mikado.22G1084.5.CDS6";
22	Mikado_loci	CDS	46180394	46180465	.	-	0	gene_id "ENSSTUG00000028204"; transcript_id "mikado.22G1084.5"; ID "mikado.22G1084.5.CDS7";
22	Mikado_loci	CDS	46180974	46181095	.	-	2	gene_id "ENSSTUG00000028204"; transcript_id "mikado.22G1084.5"; ID "mikado.22G1084.5.CDS8";
22	Mikado_loci	CDS	46181235	46181375	.	-	2	gene_id "ENSSTUG00000028204"; transcript_id "mikado.22G1084.5"; ID "mikado.22G1084.5.CDS9";
22	Mikado_loci	CDS	46185150	46185332	.	-	2	gene_id "ENSSTUG00000028204"; transcript_id "mikado.22G1084.5"; ID "mikado.22G1084.5.CDS10";
22	Mikado_loci	CDS	46187776	46187849	.	-	1	gene_id "ENSSTUG00000028204"; transcript_id "mikado.22G1084.5"; ID "mikado.22G1084.5.CDS11";
22	Mikado_loci	CDS	46192806	46192984	.	-	0	gene_id "ENSSTUG00000028204"; transcript_id "mikado.22G1084.5"; ID "mikado.22G1084.5.CDS12";
22	Mikado_loci	CDS	46193504	46193580	.	-	2	gene_id "ENSSTUG00000028204"; transcript_id "mikado.22G1084.5"; ID "mikado.22G1084.5.CDS13";
22	Mikado_loci	CDS	46193843	46194097	.	-	2	gene_id "ENSSTUG00000028204"; transcript_id "mikado.22G1084.5"; ID "mikado.22G1084.5.CDS14";
22	Mikado_loci	CDS	46194386	46194503	.	-	0	gene_id "ENSSTUG00000028204"; transcript_id "mikado.22G1084.5"; ID "mikado.22G1084.5.CDS15";
22	Mikado_loci	CDS	46195079	46195204	.	-	0	gene_id "ENSSTUG00000028204"; transcript_id "mikado.22G1084.5"; ID "mikado.22G1084.5.CDS16";
22	Mikado_loci	CDS	46196773	46197008	.	-	2	gene_id "ENSSTUG00000028204"; transcript_id "mikado.22G1084.5"; ID "mikado.22G1084.5.CDS17";
22	Mikado_loci	CDS	46197261	46197345	.	-	0	gene_id "ENSSTUG00000028204"; transcript_id "mikado.22G1084.5"; ID "mikado.22G1084.5.CDS18";
22	Mikado_loci	CDS	46201281	46201336	.	-	2	gene_id "ENSSTUG00000028204"; transcript_id "mikado.22G1084.5"; ID "mikado.22G1084.5.CDS19";
22	Mikado_loci	CDS	46202339	46202451	.	-	1	gene_id "ENSSTUG00000028204"; transcript_id "mikado.22G1084.5"; ID "mikado.22G1084.5.CDS20";
22	Mikado_loci	CDS	46208241	46208436	.	-	2	gene_id "ENSSTUG00000028204"; transcript_id "mikado.22G1084.5"; ID "mikado.22G1084.5.CDS21";
22	Mikado_loci	CDS	46211554	46211599	.	-	0	gene_id "ENSSTUG00000028204"; transcript_id "mikado.22G1084.5"; ID "mikado.22G1084.5.CDS22";
22	Mikado_loci	CDS	46213483	46213550	.	-	2	gene_id "ENSSTUG00000028204"; transcript_id "mikado.22G1084.5"; ID "mikado.22G1084.5.CDS23";
22	Mikado_loci	CDS	46225353	46225530	.	-	0	gene_id "ENSSTUG00000028204"; transcript_id "mikado.22G1084.5"; ID "mikado.22G1084.5.CDS24";
22	Mikado_loci	CDS	46226047	46226155	.	-	1	gene_id "ENSSTUG00000028204"; transcript_id "mikado.22G1084.5"; ID "mikado.22G1084.5.CDS25";
22	Mikado_loci	CDS	46226321	46226398	.	-	1	gene_id "ENSSTUG00000028204"; transcript_id "mikado.22G1084.5"; ID "mikado.22G1084.5.CDS26";
22	Mikado_loci	CDS	46228359	46228413	.	-	2	gene_id "ENSSTUG00000028204"; transcript_id "mikado.22G1084.5"; ID "mikado.22G1084.5.CDS27";
22	Mikado_loci	CDS	46228718	46228835	.	-	0	gene_id "ENSSTUG00000028204"; transcript_id "mikado.22G1084.5"; ID "mikado.22G1084.5.CDS28";
22	Mikado_loci	CDS	46229071	46229230	.	-	1	gene_id "ENSSTUG00000028204"; transcript_id "mikado.22G1084.5"; ID "mikado.22G1084.5.CDS29";
22	Mikado_loci	CDS	46233925	46234127	.	-	0	gene_id "ENSSTUG00000028204"; transcript_id "mikado.22G1084.5"; ID "mikado.22G1084.5.CDS30";
22	Mikado_loci	five_prime_utr	46234128	46234457	.	-	.	gene_id "ENSSTUG00000028204"; transcript_id "mikado.22G1084.5"; ID "mikado.22G1084.5.five_prime_UTR1";
22	Mikado_loci	five_prime_utr	46235302	46235432	.	-	.	gene_id "ENSSTUG00000028204"; transcript_id "mikado.22G1084.5"; ID "mikado.22G1084.5.five_prime_UTR2";
22	Mikado_loci	five_prime_utr	46244095	46244645	.	-	.	gene_id "ENSSTUG00000028204"; transcript_id "mikado.22G1084.5"; ID "mikado.22G1084.5.five_prime_UTR3";
22	Mikado_loci	three_prime_utr	46158743	46159223	.	-	.	gene_id "ENSSTUG00000028204"; transcript_id "mikado.22G1084.5"; ID "mikado.22G1084.5.three_prime_UTR1";
22	Mikado_loci	transcript	46765590	46792739	17	+	.	gene_id "ENSSTUG00000029418"; transcript_id "mikado.22G1095.2"; ID "mikado.22G1095.2";
22	Mikado_loci	exon	46765590	46765816	.	+	.	gene_id "ENSSTUG00000029418"; transcript_id "mikado.22G1095.2"; ID "mikado.22G1095.2.exon1";
22	Mikado_loci	exon	46767404	46767457	.	+	.	gene_id "ENSSTUG00000029418"; transcript_id "mikado.22G1095.2"; ID "mikado.22G1095.2.exon2";
22	Mikado_loci	exon	46767917	46768094	.	+	.	gene_id "ENSSTUG00000029418"; transcript_id "mikado.22G1095.2"; ID "mikado.22G1095.2.exon3";
22	Mikado_loci	exon	46785137	46785354	.	+	.	gene_id "ENSSTUG00000029418"; transcript_id "mikado.22G1095.2"; ID "mikado.22G1095.2.exon4";
22	Mikado_loci	exon	46785613	46785806	.	+	.	gene_id "ENSSTUG00000029418"; transcript_id "mikado.22G1095.2"; ID "mikado.22G1095.2.exon5";
22	Mikado_loci	exon	46787202	46787279	.	+	.	gene_id "ENSSTUG00000029418"; transcript_id "mikado.22G1095.2"; ID "mikado.22G1095.2.exon6";
22	Mikado_loci	exon	46789146	46789218	.	+	.	gene_id "ENSSTUG00000029418"; transcript_id "mikado.22G1095.2"; ID "mikado.22G1095.2.exon7";
22	Mikado_loci	exon	46789621	46789818	.	+	.	gene_id "ENSSTUG00000029418"; transcript_id "mikado.22G1095.2"; ID "mikado.22G1095.2.exon8";
22	Mikado_loci	exon	46792327	46792739	.	+	.	gene_id "ENSSTUG00000029418"; transcript_id "mikado.22G1095.2"; ID "mikado.22G1095.2.exon9";
22	Mikado_loci	CDS	46767427	46767457	.	+	0	gene_id "ENSSTUG00000029418"; transcript_id "mikado.22G1095.2"; ID "mikado.22G1095.2.CDS1";
22	Mikado_loci	CDS	46767917	46768094	.	+	2	gene_id "ENSSTUG00000029418"; transcript_id "mikado.22G1095.2"; ID "mikado.22G1095.2.CDS2";
22	Mikado_loci	CDS	46785137	46785354	.	+	1	gene_id "ENSSTUG00000029418"; transcript_id "mikado.22G1095.2"; ID "mikado.22G1095.2.CDS3";
22	Mikado_loci	CDS	46785613	46785806	.	+	2	gene_id "ENSSTUG00000029418"; transcript_id "mikado.22G1095.2"; ID "mikado.22G1095.2.CDS4";
22	Mikado_loci	CDS	46787202	46787279	.	+	0	gene_id "ENSSTUG00000029418"; transcript_id "mikado.22G1095.2"; ID "mikado.22G1095.2.CDS5";
22	Mikado_loci	CDS	46789146	46789218	.	+	0	gene_id "ENSSTUG00000029418"; transcript_id "mikado.22G1095.2"; ID "mikado.22G1095.2.CDS6";
22	Mikado_loci	CDS	46789621	46789818	.	+	2	gene_id "ENSSTUG00000029418"; transcript_id "mikado.22G1095.2"; ID "mikado.22G1095.2.CDS7";
22	Mikado_loci	CDS	46792327	46792466	.	+	2	gene_id "ENSSTUG00000029418"; transcript_id "mikado.22G1095.2"; ID "mikado.22G1095.2.CDS8";
22	Mikado_loci	five_prime_utr	46765590	46765816	.	+	.	gene_id "ENSSTUG00000029418"; transcript_id "mikado.22G1095.2"; ID "mikado.22G1095.2.five_prime_UTR1";
22	Mikado_loci	five_prime_utr	46767404	46767426	.	+	.	gene_id "ENSSTUG00000029418"; transcript_id "mikado.22G1095.2"; ID "mikado.22G1095.2.five_prime_UTR2";
22	Mikado_loci	three_prime_utr	46792467	46792739	.	+	.	gene_id "ENSSTUG00000029418"; transcript_id "mikado.22G1095.2"; ID "mikado.22G1095.2.three_prime_UTR1";
22	Mikado_loci	transcript	46767332	46792739	10	+	.	gene_id "ENSSTUG00000029418"; transcript_id "mikado.22G1095.3"; ID "mikado.22G1095.3";
22	Mikado_loci	exon	46767332	46767457	.	+	.	gene_id "ENSSTUG00000029418"; transcript_id "mikado.22G1095.3"; ID "mikado.22G1095.3.exon1";
22	Mikado_loci	exon	46767917	46768094	.	+	.	gene_id "ENSSTUG00000029418"; transcript_id "mikado.22G1095.3"; ID "mikado.22G1095.3.exon2";
22	Mikado_loci	exon	46785137	46785354	.	+	.	gene_id "ENSSTUG00000029418"; transcript_id "mikado.22G1095.3"; ID "mikado.22G1095.3.exon3";
22	Mikado_loci	exon	46785613	46785806	.	+	.	gene_id "ENSSTUG00000029418"; transcript_id "mikado.22G1095.3"; ID "mikado.22G1095.3.exon4";
22	Mikado_loci	exon	46787202	46787279	.	+	.	gene_id "ENSSTUG00000029418"; transcript_id "mikado.22G1095.3"; ID "mikado.22G1095.3.exon5";
22	Mikado_loci	exon	46789146	46789218	.	+	.	gene_id "ENSSTUG00000029418"; transcript_id "mikado.22G1095.3"; ID "mikado.22G1095.3.exon6";
22	Mikado_loci	exon	46789621	46789818	.	+	.	gene_id "ENSSTUG00000029418"; transcript_id "mikado.22G1095.3"; ID "mikado.22G1095.3.exon7";
22	Mikado_loci	exon	46792327	46792739	.	+	.	gene_id "ENSSTUG00000029418"; transcript_id "mikado.22G1095.3"; ID "mikado.22G1095.3.exon8";
22	Mikado_loci	CDS	46767427	46767457	.	+	0	gene_id "ENSSTUG00000029418"; transcript_id "mikado.22G1095.3"; ID "mikado.22G1095.3.CDS1";
22	Mikado_loci	CDS	46767917	46768094	.	+	2	gene_id "ENSSTUG00000029418"; transcript_id "mikado.22G1095.3"; ID "mikado.22G1095.3.CDS2";
22	Mikado_loci	CDS	46785137	46785354	.	+	1	gene_id "ENSSTUG00000029418"; transcript_id "mikado.22G1095.3"; ID "mikado.22G1095.3.CDS3";
22	Mikado_loci	CDS	46785613	46785806	.	+	2	gene_id "ENSSTUG00000029418"; transcript_id "mikado.22G1095.3"; ID "mikado.22G1095.3.CDS4";
22	Mikado_loci	CDS	46787202	46787279	.	+	0	gene_id "ENSSTUG00000029418"; transcript_id "mikado.22G1095.3"; ID "mikado.22G1095.3.CDS5";
22	Mikado_loci	CDS	46789146	46789218	.	+	0	gene_id "ENSSTUG00000029418"; transcript_id "mikado.22G1095.3"; ID "mikado.22G1095.3.CDS6";
22	Mikado_loci	CDS	46789621	46789818	.	+	2	gene_id "ENSSTUG00000029418"; transcript_id "mikado.22G1095.3"; ID "mikado.22G1095.3.CDS7";
22	Mikado_loci	CDS	46792327	46792466	.	+	2	gene_id "ENSSTUG00000029418"; transcript_id "mikado.22G1095.3"; ID "mikado.22G1095.3.CDS8";
22	Mikado_loci	five_prime_utr	46767332	46767426	.	+	.	gene_id "ENSSTUG00000029418"; transcript_id "mikado.22G1095.3"; ID "mikado.22G1095.3.five_prime_UTR1";
22	Mikado_loci	three_prime_utr	46792467	46792739	.	+	.	gene_id "ENSSTUG00000029418"; transcript_id "mikado.22G1095.3"; ID "mikado.22G1095.3.three_prime_UTR1";
22	Mikado_loci	transcript	46809305	46833050	20	-	.	gene_id "ENSSTUG00000029428"; transcript_id "mikado.22G1099.3"; ID "mikado.22G1099.3";
22	Mikado_loci	exon	46809305	46811001	.	-	.	gene_id "ENSSTUG00000029428"; transcript_id "mikado.22G1099.3"; ID "mikado.22G1099.3.exon1";
22	Mikado_loci	exon	46811818	46811925	.	-	.	gene_id "ENSSTUG00000029428"; transcript_id "mikado.22G1099.3"; ID "mikado.22G1099.3.exon2";
22	Mikado_loci	exon	46812368	46812619	.	-	.	gene_id "ENSSTUG00000029428"; transcript_id "mikado.22G1099.3"; ID "mikado.22G1099.3.exon3";
22	Mikado_loci	exon	46812709	46812894	.	-	.	gene_id "ENSSTUG00000029428"; transcript_id "mikado.22G1099.3"; ID "mikado.22G1099.3.exon4";
22	Mikado_loci	exon	46814861	46815046	.	-	.	gene_id "ENSSTUG00000029428"; transcript_id "mikado.22G1099.3"; ID "mikado.22G1099.3.exon5";
22	Mikado_loci	exon	46815801	46815986	.	-	.	gene_id "ENSSTUG00000029428"; transcript_id "mikado.22G1099.3"; ID "mikado.22G1099.3.exon6";
22	Mikado_loci	exon	46818271	46818456	.	-	.	gene_id "ENSSTUG00000029428"; transcript_id "mikado.22G1099.3"; ID "mikado.22G1099.3.exon7";
22	Mikado_loci	exon	46818928	46819113	.	-	.	gene_id "ENSSTUG00000029428"; transcript_id "mikado.22G1099.3"; ID "mikado.22G1099.3.exon8";
22	Mikado_loci	exon	46822338	46822523	.	-	.	gene_id "ENSSTUG00000029428"; transcript_id "mikado.22G1099.3"; ID "mikado.22G1099.3.exon9";
22	Mikado_loci	exon	46822995	46823180	.	-	.	gene_id "ENSSTUG00000029428"; transcript_id "mikado.22G1099.3"; ID "mikado.22G1099.3.exon10";
22	Mikado_loci	exon	46823935	46824120	.	-	.	gene_id "ENSSTUG00000029428"; transcript_id "mikado.22G1099.3"; ID "mikado.22G1099.3.exon11";
22	Mikado_loci	exon	46830487	46830675	.	-	.	gene_id "ENSSTUG00000029428"; transcript_id "mikado.22G1099.3"; ID "mikado.22G1099.3.exon12";
22	Mikado_loci	exon	46831138	46831323	.	-	.	gene_id "ENSSTUG00000029428"; transcript_id "mikado.22G1099.3"; ID "mikado.22G1099.3.exon13";
22	Mikado_loci	exon	46831514	46831621	.	-	.	gene_id "ENSSTUG00000029428"; transcript_id "mikado.22G1099.3"; ID "mikado.22G1099.3.exon14";
22	Mikado_loci	exon	46831768	46831960	.	-	.	gene_id "ENSSTUG00000029428"; transcript_id "mikado.22G1099.3"; ID "mikado.22G1099.3.exon15";
22	Mikado_loci	exon	46832185	46832384	.	-	.	gene_id "ENSSTUG00000029428"; transcript_id "mikado.22G1099.3"; ID "mikado.22G1099.3.exon16";
22	Mikado_loci	exon	46832697	46832775	.	-	.	gene_id "ENSSTUG00000029428"; transcript_id "mikado.22G1099.3"; ID "mikado.22G1099.3.exon17";
22	Mikado_loci	exon	46832905	46833050	.	-	.	gene_id "ENSSTUG00000029428"; transcript_id "mikado.22G1099.3"; ID "mikado.22G1099.3.exon18";
22	Mikado_loci	CDS	46810937	46811001	.	-	2	gene_id "ENSSTUG00000029428"; transcript_id "mikado.22G1099.3"; ID "mikado.22G1099.3.CDS1";
22	Mikado_loci	CDS	46811818	46811925	.	-	2	gene_id "ENSSTUG00000029428"; transcript_id "mikado.22G1099.3"; ID "mikado.22G1099.3.CDS2";
22	Mikado_loci	CDS	46812368	46812619	.	-	2	gene_id "ENSSTUG00000029428"; transcript_id "mikado.22G1099.3"; ID "mikado.22G1099.3.CDS3";
22	Mikado_loci	CDS	46812709	46812894	.	-	2	gene_id "ENSSTUG00000029428"; transcript_id "mikado.22G1099.3"; ID "mikado.22G1099.3.CDS4";
22	Mikado_loci	CDS	46814861	46815046	.	-	2	gene_id "ENSSTUG00000029428"; transcript_id "mikado.22G1099.3"; ID "mikado.22G1099.3.CDS5";
22	Mikado_loci	CDS	46815801	46815986	.	-	2	gene_id "ENSSTUG00000029428"; transcript_id "mikado.22G1099.3"; ID "mikado.22G1099.3.CDS6";
22	Mikado_loci	CDS	46818271	46818456	.	-	2	gene_id "ENSSTUG00000029428"; transcript_id "mikado.22G1099.3"; ID "mikado.22G1099.3.CDS7";
22	Mikado_loci	CDS	46818928	46819113	.	-	2	gene_id "ENSSTUG00000029428"; transcript_id "mikado.22G1099.3"; ID "mikado.22G1099.3.CDS8";
22	Mikado_loci	CDS	46822338	46822523	.	-	2	gene_id "ENSSTUG00000029428"; transcript_id "mikado.22G1099.3"; ID "mikado.22G1099.3.CDS9";
22	Mikado_loci	CDS	46822995	46823180	.	-	2	gene_id "ENSSTUG00000029428"; transcript_id "mikado.22G1099.3"; ID "mikado.22G1099.3.CDS10";
22	Mikado_loci	CDS	46823935	46824120	.	-	2	gene_id "ENSSTUG00000029428"; transcript_id "mikado.22G1099.3"; ID "mikado.22G1099.3.CDS11";
22	Mikado_loci	CDS	46830487	46830675	.	-	2	gene_id "ENSSTUG00000029428"; transcript_id "mikado.22G1099.3"; ID "mikado.22G1099.3.CDS12";
22	Mikado_loci	CDS	46831138	46831323	.	-	2	gene_id "ENSSTUG00000029428"; transcript_id "mikado.22G1099.3"; ID "mikado.22G1099.3.CDS13";
22	Mikado_loci	CDS	46831514	46831621	.	-	2	gene_id "ENSSTUG00000029428"; transcript_id "mikado.22G1099.3"; ID "mikado.22G1099.3.CDS14";
22	Mikado_loci	CDS	46831768	46831960	.	-	0	gene_id "ENSSTUG00000029428"; transcript_id "mikado.22G1099.3"; ID "mikado.22G1099.3.CDS15";
22	Mikado_loci	CDS	46832185	46832384	.	-	2	gene_id "ENSSTUG00000029428"; transcript_id "mikado.22G1099.3"; ID "mikado.22G1099.3.CDS16";
22	Mikado_loci	CDS	46832697	46832775	.	-	0	gene_id "ENSSTUG00000029428"; transcript_id "mikado.22G1099.3"; ID "mikado.22G1099.3.CDS17";
22	Mikado_loci	five_prime_utr	46832905	46833050	.	-	.	gene_id "ENSSTUG00000029428"; transcript_id "mikado.22G1099.3"; ID "mikado.22G1099.3.five_prime_UTR1";
22	Mikado_loci	three_prime_utr	46809305	46810936	.	-	.	gene_id "ENSSTUG00000029428"; transcript_id "mikado.22G1099.3"; ID "mikado.22G1099.3.three_prime_UTR1";
22	Mikado_loci	transcript	46833572	46837938	20	-	.	gene_id "ENSSTUG00000029485"; transcript_id "mikado.22G1100.2"; ID "mikado.22G1100.2";
22	Mikado_loci	exon	46833572	46833798	.	-	.	gene_id "ENSSTUG00000029485"; transcript_id "mikado.22G1100.2"; ID "mikado.22G1100.2.exon1";
22	Mikado_loci	exon	46834046	46834067	.	-	.	gene_id "ENSSTUG00000029485"; transcript_id "mikado.22G1100.2"; ID "mikado.22G1100.2.exon2";
22	Mikado_loci	exon	46836035	46836121	.	-	.	gene_id "ENSSTUG00000029485"; transcript_id "mikado.22G1100.2"; ID "mikado.22G1100.2.exon3";
22	Mikado_loci	exon	46836608	46836815	.	-	.	gene_id "ENSSTUG00000029485"; transcript_id "mikado.22G1100.2"; ID "mikado.22G1100.2.exon4";
22	Mikado_loci	exon	46837014	46837121	.	-	.	gene_id "ENSSTUG00000029485"; transcript_id "mikado.22G1100.2"; ID "mikado.22G1100.2.exon5";
22	Mikado_loci	exon	46837236	46837698	.	-	.	gene_id "ENSSTUG00000029485"; transcript_id "mikado.22G1100.2"; ID "mikado.22G1100.2.exon6";
22	Mikado_loci	exon	46837832	46837938	.	-	.	gene_id "ENSSTUG00000029485"; transcript_id "mikado.22G1100.2"; ID "mikado.22G1100.2.exon7";
22	Mikado_loci	CDS	46833787	46833798	.	-	0	gene_id "ENSSTUG00000029485"; transcript_id "mikado.22G1100.2"; ID "mikado.22G1100.2.CDS1";
22	Mikado_loci	CDS	46834046	46834067	.	-	1	gene_id "ENSSTUG00000029485"; transcript_id "mikado.22G1100.2"; ID "mikado.22G1100.2.CDS2";
22	Mikado_loci	CDS	46836035	46836121	.	-	1	gene_id "ENSSTUG00000029485"; transcript_id "mikado.22G1100.2"; ID "mikado.22G1100.2.CDS3";
22	Mikado_loci	CDS	46836608	46836815	.	-	2	gene_id "ENSSTUG00000029485"; transcript_id "mikado.22G1100.2"; ID "mikado.22G1100.2.CDS4";
22	Mikado_loci	CDS	46837014	46837121	.	-	2	gene_id "ENSSTUG00000029485"; transcript_id "mikado.22G1100.2"; ID "mikado.22G1100.2.CDS5";
22	Mikado_loci	CDS	46837236	46837698	.	-	0	gene_id "ENSSTUG00000029485"; transcript_id "mikado.22G1100.2"; ID "mikado.22G1100.2.CDS6";
22	Mikado_loci	CDS	46837832	46837834	.	-	0	gene_id "ENSSTUG00000029485"; transcript_id "mikado.22G1100.2"; ID "mikado.22G1100.2.CDS7";
22	Mikado_loci	five_prime_utr	46837835	46837938	.	-	.	gene_id "ENSSTUG00000029485"; transcript_id "mikado.22G1100.2"; ID "mikado.22G1100.2.five_prime_UTR1";
22	Mikado_loci	three_prime_utr	46833572	46833786	.	-	.	gene_id "ENSSTUG00000029485"; transcript_id "mikado.22G1100.2"; ID "mikado.22G1100.2.three_prime_UTR1";
22	Mikado_loci	transcript	46874401	46883057	20	-	.	gene_id "ENSSTUG00000029493"; transcript_id "mikado.22G1103.2"; ID "mikado.22G1103.2";
22	Mikado_loci	exon	46874401	46875018	.	-	.	gene_id "ENSSTUG00000029493"; transcript_id "mikado.22G1103.2"; ID "mikado.22G1103.2.exon1";
22	Mikado_loci	exon	46875185	46875298	.	-	.	gene_id "ENSSTUG00000029493"; transcript_id "mikado.22G1103.2"; ID "mikado.22G1103.2.exon2";
22	Mikado_loci	exon	46875570	46875749	.	-	.	gene_id "ENSSTUG00000029493"; transcript_id "mikado.22G1103.2"; ID "mikado.22G1103.2.exon3";
22	Mikado_loci	exon	46877189	46877365	.	-	.	gene_id "ENSSTUG00000029493"; transcript_id "mikado.22G1103.2"; ID "mikado.22G1103.2.exon4";
22	Mikado_loci	exon	46877836	46878027	.	-	.	gene_id "ENSSTUG00000029493"; transcript_id "mikado.22G1103.2"; ID "mikado.22G1103.2.exon5";
22	Mikado_loci	exon	46880839	46881015	.	-	.	gene_id "ENSSTUG00000029493"; transcript_id "mikado.22G1103.2"; ID "mikado.22G1103.2.exon6";
22	Mikado_loci	exon	46881219	46881410	.	-	.	gene_id "ENSSTUG00000029493"; transcript_id "mikado.22G1103.2"; ID "mikado.22G1103.2.exon7";
22	Mikado_loci	exon	46881662	46881847	.	-	.	gene_id "ENSSTUG00000029493"; transcript_id "mikado.22G1103.2"; ID "mikado.22G1103.2.exon8";
22	Mikado_loci	exon	46881973	46882464	.	-	.	gene_id "ENSSTUG00000029493"; transcript_id "mikado.22G1103.2"; ID "mikado.22G1103.2.exon9";
22	Mikado_loci	exon	46882567	46882636	.	-	.	gene_id "ENSSTUG00000029493"; transcript_id "mikado.22G1103.2"; ID "mikado.22G1103.2.exon10";
22	Mikado_loci	exon	46882761	46883057	.	-	.	gene_id "ENSSTUG00000029493"; transcript_id "mikado.22G1103.2"; ID "mikado.22G1103.2.exon11";
22	Mikado_loci	CDS	46874936	46875018	.	-	2	gene_id "ENSSTUG00000029493"; transcript_id "mikado.22G1103.2"; ID "mikado.22G1103.2.CDS1";
22	Mikado_loci	CDS	46875185	46875298	.	-	2	gene_id "ENSSTUG00000029493"; transcript_id "mikado.22G1103.2"; ID "mikado.22G1103.2.CDS2";
22	Mikado_loci	CDS	46875570	46875749	.	-	2	gene_id "ENSSTUG00000029493"; transcript_id "mikado.22G1103.2"; ID "mikado.22G1103.2.CDS3";
22	Mikado_loci	CDS	46877189	46877365	.	-	2	gene_id "ENSSTUG00000029493"; transcript_id "mikado.22G1103.2"; ID "mikado.22G1103.2.CDS4";
22	Mikado_loci	CDS	46877836	46878027	.	-	2	gene_id "ENSSTUG00000029493"; transcript_id "mikado.22G1103.2"; ID "mikado.22G1103.2.CDS5";
22	Mikado_loci	CDS	46880839	46881015	.	-	2	gene_id "ENSSTUG00000029493"; transcript_id "mikado.22G1103.2"; ID "mikado.22G1103.2.CDS6";
22	Mikado_loci	CDS	46881219	46881410	.	-	2	gene_id "ENSSTUG00000029493"; transcript_id "mikado.22G1103.2"; ID "mikado.22G1103.2.CDS7";
22	Mikado_loci	CDS	46881662	46881847	.	-	2	gene_id "ENSSTUG00000029493"; transcript_id "mikado.22G1103.2"; ID "mikado.22G1103.2.CDS8";
22	Mikado_loci	CDS	46881973	46882464	.	-	2	gene_id "ENSSTUG00000029493"; transcript_id "mikado.22G1103.2"; ID "mikado.22G1103.2.CDS9";
22	Mikado_loci	CDS	46882567	46882636	.	-	0	gene_id "ENSSTUG00000029493"; transcript_id "mikado.22G1103.2"; ID "mikado.22G1103.2.CDS10";
22	Mikado_loci	CDS	46882761	46882763	.	-	0	gene_id "ENSSTUG00000029493"; transcript_id "mikado.22G1103.2"; ID "mikado.22G1103.2.CDS11";
22	Mikado_loci	five_prime_utr	46882764	46883057	.	-	.	gene_id "ENSSTUG00000029493"; transcript_id "mikado.22G1103.2"; ID "mikado.22G1103.2.five_prime_UTR1";
22	Mikado_loci	three_prime_utr	46874401	46874935	.	-	.	gene_id "ENSSTUG00000029493"; transcript_id "mikado.22G1103.2"; ID "mikado.22G1103.2.three_prime_UTR1";
22	Mikado_loci	transcript	46948894	46964134	19	-	.	gene_id "ENSSTUG00000029775"; transcript_id "mikado.22G1104.2"; ID "mikado.22G1104.2";
22	Mikado_loci	exon	46948894	46949690	.	-	.	gene_id "ENSSTUG00000029775"; transcript_id "mikado.22G1104.2"; ID "mikado.22G1104.2.exon1";
22	Mikado_loci	exon	46950445	46951208	.	-	.	gene_id "ENSSTUG00000029775"; transcript_id "mikado.22G1104.2"; ID "mikado.22G1104.2.exon2";
22	Mikado_loci	exon	46951297	46951467	.	-	.	gene_id "ENSSTUG00000029775"; transcript_id "mikado.22G1104.2"; ID "mikado.22G1104.2.exon3";
22	Mikado_loci	exon	46951565	46951736	.	-	.	gene_id "ENSSTUG00000029775"; transcript_id "mikado.22G1104.2"; ID "mikado.22G1104.2.exon4";
22	Mikado_loci	exon	46952536	46952717	.	-	.	gene_id "ENSSTUG00000029775"; transcript_id "mikado.22G1104.2"; ID "mikado.22G1104.2.exon5";
22	Mikado_loci	exon	46953986	46954125	.	-	.	gene_id "ENSSTUG00000029775"; transcript_id "mikado.22G1104.2"; ID "mikado.22G1104.2.exon6";
22	Mikado_loci	exon	46954365	46954554	.	-	.	gene_id "ENSSTUG00000029775"; transcript_id "mikado.22G1104.2"; ID "mikado.22G1104.2.exon7";
22	Mikado_loci	exon	46961214	46961355	.	-	.	gene_id "ENSSTUG00000029775"; transcript_id "mikado.22G1104.2"; ID "mikado.22G1104.2.exon8";
22	Mikado_loci	exon	46961435	46961491	.	-	.	gene_id "ENSSTUG00000029775"; transcript_id "mikado.22G1104.2"; ID "mikado.22G1104.2.exon9";
22	Mikado_loci	exon	46961597	46961710	.	-	.	gene_id "ENSSTUG00000029775"; transcript_id "mikado.22G1104.2"; ID "mikado.22G1104.2.exon10";
22	Mikado_loci	exon	46961898	46962083	.	-	.	gene_id "ENSSTUG00000029775"; transcript_id "mikado.22G1104.2"; ID "mikado.22G1104.2.exon11";
22	Mikado_loci	exon	46962510	46962726	.	-	.	gene_id "ENSSTUG00000029775"; transcript_id "mikado.22G1104.2"; ID "mikado.22G1104.2.exon12";
22	Mikado_loci	exon	46963322	46964134	.	-	.	gene_id "ENSSTUG00000029775"; transcript_id "mikado.22G1104.2"; ID "mikado.22G1104.2.exon13";
22	Mikado_loci	CDS	46949625	46949690	.	-	0	gene_id "ENSSTUG00000029775"; transcript_id "mikado.22G1104.2"; ID "mikado.22G1104.2.CDS1";
22	Mikado_loci	CDS	46950445	46951208	.	-	2	gene_id "ENSSTUG00000029775"; transcript_id "mikado.22G1104.2"; ID "mikado.22G1104.2.CDS2";
22	Mikado_loci	CDS	46951297	46951467	.	-	2	gene_id "ENSSTUG00000029775"; transcript_id "mikado.22G1104.2"; ID "mikado.22G1104.2.CDS3";
22	Mikado_loci	CDS	46951565	46951736	.	-	0	gene_id "ENSSTUG00000029775"; transcript_id "mikado.22G1104.2"; ID "mikado.22G1104.2.CDS4";
22	Mikado_loci	CDS	46952536	46952717	.	-	2	gene_id "ENSSTUG00000029775"; transcript_id "mikado.22G1104.2"; ID "mikado.22G1104.2.CDS5";
22	Mikado_loci	CDS	46953986	46954125	.	-	1	gene_id "ENSSTUG00000029775"; transcript_id "mikado.22G1104.2"; ID "mikado.22G1104.2.CDS6";
22	Mikado_loci	CDS	46954365	46954554	.	-	2	gene_id "ENSSTUG00000029775"; transcript_id "mikado.22G1104.2"; ID "mikado.22G1104.2.CDS7";
22	Mikado_loci	CDS	46961214	46961355	.	-	0	gene_id "ENSSTUG00000029775"; transcript_id "mikado.22G1104.2"; ID "mikado.22G1104.2.CDS8";
22	Mikado_loci	CDS	46961435	46961491	.	-	0	gene_id "ENSSTUG00000029775"; transcript_id "mikado.22G1104.2"; ID "mikado.22G1104.2.CDS9";
22	Mikado_loci	CDS	46961597	46961710	.	-	0	gene_id "ENSSTUG00000029775"; transcript_id "mikado.22G1104.2"; ID "mikado.22G1104.2.CDS10";
22	Mikado_loci	CDS	46961898	46962083	.	-	0	gene_id "ENSSTUG00000029775"; transcript_id "mikado.22G1104.2"; ID "mikado.22G1104.2.CDS11";
22	Mikado_loci	CDS	46962510	46962674	.	-	0	gene_id "ENSSTUG00000029775"; transcript_id "mikado.22G1104.2"; ID "mikado.22G1104.2.CDS12";
22	Mikado_loci	five_prime_utr	46962675	46962726	.	-	.	gene_id "ENSSTUG00000029775"; transcript_id "mikado.22G1104.2"; ID "mikado.22G1104.2.five_prime_UTR1";
22	Mikado_loci	five_prime_utr	46963322	46964134	.	-	.	gene_id "ENSSTUG00000029775"; transcript_id "mikado.22G1104.2"; ID "mikado.22G1104.2.five_prime_UTR2";
22	Mikado_loci	three_prime_utr	46948894	46949624	.	-	.	gene_id "ENSSTUG00000029775"; transcript_id "mikado.22G1104.2"; ID "mikado.22G1104.2.three_prime_UTR1";
22	Mikado_loci	transcript	46988377	47004058	13	+	.	gene_id "ENSSTUG00000013195"; transcript_id "mikado.22G1109.2"; ID "mikado.22G1109.2";
22	Mikado_loci	exon	46988377	46989011	.	+	.	gene_id "ENSSTUG00000013195"; transcript_id "mikado.22G1109.2"; ID "mikado.22G1109.2.exon1";
22	Mikado_loci	exon	46993707	46993789	.	+	.	gene_id "ENSSTUG00000013195"; transcript_id "mikado.22G1109.2"; ID "mikado.22G1109.2.exon2";
22	Mikado_loci	exon	46993889	46993953	.	+	.	gene_id "ENSSTUG00000013195"; transcript_id "mikado.22G1109.2"; ID "mikado.22G1109.2.exon3";
22	Mikado_loci	exon	46994259	46994403	.	+	.	gene_id "ENSSTUG00000013195"; transcript_id "mikado.22G1109.2"; ID "mikado.22G1109.2.exon4";
22	Mikado_loci	exon	46994740	46994889	.	+	.	gene_id "ENSSTUG00000013195"; transcript_id "mikado.22G1109.2"; ID "mikado.22G1109.2.exon5";
22	Mikado_loci	exon	46995979	46996065	.	+	.	gene_id "ENSSTUG00000013195"; transcript_id "mikado.22G1109.2"; ID "mikado.22G1109.2.exon6";
22	Mikado_loci	exon	46996189	46996317	.	+	.	gene_id "ENSSTUG00000013195"; transcript_id "mikado.22G1109.2"; ID "mikado.22G1109.2.exon7";
22	Mikado_loci	exon	46997269	46997389	.	+	.	gene_id "ENSSTUG00000013195"; transcript_id "mikado.22G1109.2"; ID "mikado.22G1109.2.exon8";
22	Mikado_loci	exon	46997561	46997637	.	+	.	gene_id "ENSSTUG00000013195"; transcript_id "mikado.22G1109.2"; ID "mikado.22G1109.2.exon9";
22	Mikado_loci	exon	46998237	46998326	.	+	.	gene_id "ENSSTUG00000013195"; transcript_id "mikado.22G1109.2"; ID "mikado.22G1109.2.exon10";
22	Mikado_loci	exon	46998564	46998750	.	+	.	gene_id "ENSSTUG00000013195"; transcript_id "mikado.22G1109.2"; ID "mikado.22G1109.2.exon11";
22	Mikado_loci	exon	46999476	46999549	.	+	.	gene_id "ENSSTUG00000013195"; transcript_id "mikado.22G1109.2"; ID "mikado.22G1109.2.exon12";
22	Mikado_loci	exon	47000116	47000202	.	+	.	gene_id "ENSSTUG00000013195"; transcript_id "mikado.22G1109.2"; ID "mikado.22G1109.2.exon13";
22	Mikado_loci	exon	47000378	47000448	.	+	.	gene_id "ENSSTUG00000013195"; transcript_id "mikado.22G1109.2"; ID "mikado.22G1109.2.exon14";
22	Mikado_loci	exon	47003791	47004058	.	+	.	gene_id "ENSSTUG00000013195"; transcript_id "mikado.22G1109.2"; ID "mikado.22G1109.2.exon15";
22	Mikado_loci	CDS	46993709	46993789	.	+	0	gene_id "ENSSTUG00000013195"; transcript_id "mikado.22G1109.2"; ID "mikado.22G1109.2.CDS1";
22	Mikado_loci	CDS	46993889	46993953	.	+	0	gene_id "ENSSTUG00000013195"; transcript_id "mikado.22G1109.2"; ID "mikado.22G1109.2.CDS2";
22	Mikado_loci	CDS	46994259	46994403	.	+	1	gene_id "ENSSTUG00000013195"; transcript_id "mikado.22G1109.2"; ID "mikado.22G1109.2.CDS3";
22	Mikado_loci	CDS	46994740	46994889	.	+	0	gene_id "ENSSTUG00000013195"; transcript_id "mikado.22G1109.2"; ID "mikado.22G1109.2.CDS4";
22	Mikado_loci	CDS	46995979	46996065	.	+	0	gene_id "ENSSTUG00000013195"; transcript_id "mikado.22G1109.2"; ID "mikado.22G1109.2.CDS5";
22	Mikado_loci	CDS	46996189	46996317	.	+	0	gene_id "ENSSTUG00000013195"; transcript_id "mikado.22G1109.2"; ID "mikado.22G1109.2.CDS6";
22	Mikado_loci	CDS	46997269	46997389	.	+	0	gene_id "ENSSTUG00000013195"; transcript_id "mikado.22G1109.2"; ID "mikado.22G1109.2.CDS7";
22	Mikado_loci	CDS	46997561	46997637	.	+	2	gene_id "ENSSTUG00000013195"; transcript_id "mikado.22G1109.2"; ID "mikado.22G1109.2.CDS8";
22	Mikado_loci	CDS	46998237	46998326	.	+	0	gene_id "ENSSTUG00000013195"; transcript_id "mikado.22G1109.2"; ID "mikado.22G1109.2.CDS9";
22	Mikado_loci	CDS	46998564	46998750	.	+	0	gene_id "ENSSTUG00000013195"; transcript_id "mikado.22G1109.2"; ID "mikado.22G1109.2.CDS10";
22	Mikado_loci	CDS	46999476	46999549	.	+	2	gene_id "ENSSTUG00000013195"; transcript_id "mikado.22G1109.2"; ID "mikado.22G1109.2.CDS11";
22	Mikado_loci	CDS	47000116	47000202	.	+	0	gene_id "ENSSTUG00000013195"; transcript_id "mikado.22G1109.2"; ID "mikado.22G1109.2.CDS12";
22	Mikado_loci	CDS	47000378	47000431	.	+	0	gene_id "ENSSTUG00000013195"; transcript_id "mikado.22G1109.2"; ID "mikado.22G1109.2.CDS13";
22	Mikado_loci	five_prime_utr	46988377	46989011	.	+	.	gene_id "ENSSTUG00000013195"; transcript_id "mikado.22G1109.2"; ID "mikado.22G1109.2.five_prime_UTR1";
22	Mikado_loci	five_prime_utr	46993707	46993708	.	+	.	gene_id "ENSSTUG00000013195"; transcript_id "mikado.22G1109.2"; ID "mikado.22G1109.2.five_prime_UTR2";
22	Mikado_loci	three_prime_utr	47000432	47000448	.	+	.	gene_id "ENSSTUG00000013195"; transcript_id "mikado.22G1109.2"; ID "mikado.22G1109.2.three_prime_UTR1";
22	Mikado_loci	three_prime_utr	47003791	47004058	.	+	.	gene_id "ENSSTUG00000013195"; transcript_id "mikado.22G1109.2"; ID "mikado.22G1109.2.three_prime_UTR2";
22	Mikado_loci	transcript	46988377	47004058	16	+	.	gene_id "ENSSTUG00000013195"; transcript_id "mikado.22G1109.3"; ID "mikado.22G1109.3";
22	Mikado_loci	exon	46988377	46988542	.	+	.	gene_id "ENSSTUG00000013195"; transcript_id "mikado.22G1109.3"; ID "mikado.22G1109.3.exon1";
22	Mikado_loci	exon	46993707	46993789	.	+	.	gene_id "ENSSTUG00000013195"; transcript_id "mikado.22G1109.3"; ID "mikado.22G1109.3.exon2";
22	Mikado_loci	exon	46993889	46993953	.	+	.	gene_id "ENSSTUG00000013195"; transcript_id "mikado.22G1109.3"; ID "mikado.22G1109.3.exon3";
22	Mikado_loci	exon	46994259	46994403	.	+	.	gene_id "ENSSTUG00000013195"; transcript_id "mikado.22G1109.3"; ID "mikado.22G1109.3.exon4";
22	Mikado_loci	exon	46994740	46994889	.	+	.	gene_id "ENSSTUG00000013195"; transcript_id "mikado.22G1109.3"; ID "mikado.22G1109.3.exon5";
22	Mikado_loci	exon	46995979	46996065	.	+	.	gene_id "ENSSTUG00000013195"; transcript_id "mikado.22G1109.3"; ID "mikado.22G1109.3.exon6";
22	Mikado_loci	exon	46996189	46996317	.	+	.	gene_id "ENSSTUG00000013195"; transcript_id "mikado.22G1109.3"; ID "mikado.22G1109.3.exon7";
22	Mikado_loci	exon	46997269	46997389	.	+	.	gene_id "ENSSTUG00000013195"; transcript_id "mikado.22G1109.3"; ID "mikado.22G1109.3.exon8";
22	Mikado_loci	exon	46997561	46997637	.	+	.	gene_id "ENSSTUG00000013195"; transcript_id "mikado.22G1109.3"; ID "mikado.22G1109.3.exon9";
22	Mikado_loci	exon	46998237	46998326	.	+	.	gene_id "ENSSTUG00000013195"; transcript_id "mikado.22G1109.3"; ID "mikado.22G1109.3.exon10";
22	Mikado_loci	exon	46998564	46998750	.	+	.	gene_id "ENSSTUG00000013195"; transcript_id "mikado.22G1109.3"; ID "mikado.22G1109.3.exon11";
22	Mikado_loci	exon	46999476	46999549	.	+	.	gene_id "ENSSTUG00000013195"; transcript_id "mikado.22G1109.3"; ID "mikado.22G1109.3.exon12";
22	Mikado_loci	exon	47000116	47000202	.	+	.	gene_id "ENSSTUG00000013195"; transcript_id "mikado.22G1109.3"; ID "mikado.22G1109.3.exon13";
22	Mikado_loci	exon	47000378	47000448	.	+	.	gene_id "ENSSTUG00000013195"; transcript_id "mikado.22G1109.3"; ID "mikado.22G1109.3.exon14";
22	Mikado_loci	exon	47003791	47004058	.	+	.	gene_id "ENSSTUG00000013195"; transcript_id "mikado.22G1109.3"; ID "mikado.22G1109.3.exon15";
22	Mikado_loci	CDS	46988449	46988542	.	+	0	gene_id "ENSSTUG00000013195"; transcript_id "mikado.22G1109.3"; ID "mikado.22G1109.3.CDS1";
22	Mikado_loci	CDS	46993707	46993789	.	+	2	gene_id "ENSSTUG00000013195"; transcript_id "mikado.22G1109.3"; ID "mikado.22G1109.3.CDS2";
22	Mikado_loci	CDS	46993889	46993953	.	+	0	gene_id "ENSSTUG00000013195"; transcript_id "mikado.22G1109.3"; ID "mikado.22G1109.3.CDS3";
22	Mikado_loci	CDS	46994259	46994403	.	+	1	gene_id "ENSSTUG00000013195"; transcript_id "mikado.22G1109.3"; ID "mikado.22G1109.3.CDS4";
22	Mikado_loci	CDS	46994740	46994889	.	+	0	gene_id "ENSSTUG00000013195"; transcript_id "mikado.22G1109.3"; ID "mikado.22G1109.3.CDS5";
22	Mikado_loci	CDS	46995979	46996065	.	+	0	gene_id "ENSSTUG00000013195"; transcript_id "mikado.22G1109.3"; ID "mikado.22G1109.3.CDS6";
22	Mikado_loci	CDS	46996189	46996317	.	+	0	gene_id "ENSSTUG00000013195"; transcript_id "mikado.22G1109.3"; ID "mikado.22G1109.3.CDS7";
22	Mikado_loci	CDS	46997269	46997389	.	+	0	gene_id "ENSSTUG00000013195"; transcript_id "mikado.22G1109.3"; ID "mikado.22G1109.3.CDS8";
22	Mikado_loci	CDS	46997561	46997637	.	+	2	gene_id "ENSSTUG00000013195"; transcript_id "mikado.22G1109.3"; ID "mikado.22G1109.3.CDS9";
22	Mikado_loci	CDS	46998237	46998326	.	+	0	gene_id "ENSSTUG00000013195"; transcript_id "mikado.22G1109.3"; ID "mikado.22G1109.3.CDS10";
22	Mikado_loci	CDS	46998564	46998750	.	+	0	gene_id "ENSSTUG00000013195"; transcript_id "mikado.22G1109.3"; ID "mikado.22G1109.3.CDS11";
22	Mikado_loci	CDS	46999476	46999549	.	+	2	gene_id "ENSSTUG00000013195"; transcript_id "mikado.22G1109.3"; ID "mikado.22G1109.3.CDS12";
22	Mikado_loci	CDS	47000116	47000202	.	+	0	gene_id "ENSSTUG00000013195"; transcript_id "mikado.22G1109.3"; ID "mikado.22G1109.3.CDS13";
22	Mikado_loci	CDS	47000378	47000431	.	+	0	gene_id "ENSSTUG00000013195"; transcript_id "mikado.22G1109.3"; ID "mikado.22G1109.3.CDS14";
22	Mikado_loci	five_prime_utr	46988377	46988448	.	+	.	gene_id "ENSSTUG00000013195"; transcript_id "mikado.22G1109.3"; ID "mikado.22G1109.3.five_prime_UTR1";
22	Mikado_loci	three_prime_utr	47000432	47000448	.	+	.	gene_id "ENSSTUG00000013195"; transcript_id "mikado.22G1109.3"; ID "mikado.22G1109.3.three_prime_UTR1";
22	Mikado_loci	three_prime_utr	47003791	47004058	.	+	.	gene_id "ENSSTUG00000013195"; transcript_id "mikado.22G1109.3"; ID "mikado.22G1109.3.three_prime_UTR2";
22	Mikado_loci	transcript	48243829	48267732	16	-	.	gene_id "ENSSTUG00000013731"; transcript_id "mikado.22G1121.4"; ID "mikado.22G1121.4";
22	Mikado_loci	exon	48243829	48245445	.	-	.	gene_id "ENSSTUG00000013731"; transcript_id "mikado.22G1121.4"; ID "mikado.22G1121.4.exon1";
22	Mikado_loci	exon	48245679	48245840	.	-	.	gene_id "ENSSTUG00000013731"; transcript_id "mikado.22G1121.4"; ID "mikado.22G1121.4.exon2";
22	Mikado_loci	exon	48246367	48246483	.	-	.	gene_id "ENSSTUG00000013731"; transcript_id "mikado.22G1121.4"; ID "mikado.22G1121.4.exon3";
22	Mikado_loci	exon	48246786	48246965	.	-	.	gene_id "ENSSTUG00000013731"; transcript_id "mikado.22G1121.4"; ID "mikado.22G1121.4.exon4";
22	Mikado_loci	exon	48247131	48247274	.	-	.	gene_id "ENSSTUG00000013731"; transcript_id "mikado.22G1121.4"; ID "mikado.22G1121.4.exon5";
22	Mikado_loci	exon	48247491	48247625	.	-	.	gene_id "ENSSTUG00000013731"; transcript_id "mikado.22G1121.4"; ID "mikado.22G1121.4.exon6";
22	Mikado_loci	exon	48247762	48247866	.	-	.	gene_id "ENSSTUG00000013731"; transcript_id "mikado.22G1121.4"; ID "mikado.22G1121.4.exon7";
22	Mikado_loci	exon	48248041	48248201	.	-	.	gene_id "ENSSTUG00000013731"; transcript_id "mikado.22G1121.4"; ID "mikado.22G1121.4.exon8";
22	Mikado_loci	exon	48248456	48248612	.	-	.	gene_id "ENSSTUG00000013731"; transcript_id "mikado.22G1121.4"; ID "mikado.22G1121.4.exon9";
22	Mikado_loci	exon	48253228	48253446	.	-	.	gene_id "ENSSTUG00000013731"; transcript_id "mikado.22G1121.4"; ID "mikado.22G1121.4.exon10";
22	Mikado_loci	exon	48253711	48253932	.	-	.	gene_id "ENSSTUG00000013731"; transcript_id "mikado.22G1121.4"; ID "mikado.22G1121.4.exon11";
22	Mikado_loci	exon	48255394	48255612	.	-	.	gene_id "ENSSTUG00000013731"; transcript_id "mikado.22G1121.4"; ID "mikado.22G1121.4.exon12";
22	Mikado_loci	exon	48255778	48255909	.	-	.	gene_id "ENSSTUG00000013731"; transcript_id "mikado.22G1121.4"; ID "mikado.22G1121.4.exon13";
22	Mikado_loci	exon	48256042	48256128	.	-	.	gene_id "ENSSTUG00000013731"; transcript_id "mikado.22G1121.4"; ID "mikado.22G1121.4.exon14";
22	Mikado_loci	exon	48256400	48256513	.	-	.	gene_id "ENSSTUG00000013731"; transcript_id "mikado.22G1121.4"; ID "mikado.22G1121.4.exon15";
22	Mikado_loci	exon	48257096	48257200	.	-	.	gene_id "ENSSTUG00000013731"; transcript_id "mikado.22G1121.4"; ID "mikado.22G1121.4.exon16";
22	Mikado_loci	exon	48257279	48257418	.	-	.	gene_id "ENSSTUG00000013731"; transcript_id "mikado.22G1121.4"; ID "mikado.22G1121.4.exon17";
22	Mikado_loci	exon	48257569	48257647	.	-	.	gene_id "ENSSTUG00000013731"; transcript_id "mikado.22G1121.4"; ID "mikado.22G1121.4.exon18";
22	Mikado_loci	exon	48257942	48258046	.	-	.	gene_id "ENSSTUG00000013731"; transcript_id "mikado.22G1121.4"; ID "mikado.22G1121.4.exon19";
22	Mikado_loci	exon	48258141	48258248	.	-	.	gene_id "ENSSTUG00000013731"; transcript_id "mikado.22G1121.4"; ID "mikado.22G1121.4.exon20";
22	Mikado_loci	exon	48258633	48258839	.	-	.	gene_id "ENSSTUG00000013731"; transcript_id "mikado.22G1121.4"; ID "mikado.22G1121.4.exon21";
22	Mikado_loci	exon	48259640	48259855	.	-	.	gene_id "ENSSTUG00000013731"; transcript_id "mikado.22G1121.4"; ID "mikado.22G1121.4.exon22";
22	Mikado_loci	exon	48260232	48260438	.	-	.	gene_id "ENSSTUG00000013731"; transcript_id "mikado.22G1121.4"; ID "mikado.22G1121.4.exon23";
22	Mikado_loci	exon	48260802	48261017	.	-	.	gene_id "ENSSTUG00000013731"; transcript_id "mikado.22G1121.4"; ID "mikado.22G1121.4.exon24";
22	Mikado_loci	exon	48261310	48261461	.	-	.	gene_id "ENSSTUG00000013731"; transcript_id "mikado.22G1121.4"; ID "mikado.22G1121.4.exon25";
22	Mikado_loci	exon	48261702	48261816	.	-	.	gene_id "ENSSTUG00000013731"; transcript_id "mikado.22G1121.4"; ID "mikado.22G1121.4.exon26";
22	Mikado_loci	exon	48265783	48265854	.	-	.	gene_id "ENSSTUG00000013731"; transcript_id "mikado.22G1121.4"; ID "mikado.22G1121.4.exon27";
22	Mikado_loci	exon	48267363	48267732	.	-	.	gene_id "ENSSTUG00000013731"; transcript_id "mikado.22G1121.4"; ID "mikado.22G1121.4.exon28";
22	Mikado_loci	CDS	48245350	48245445	.	-	0	gene_id "ENSSTUG00000013731"; transcript_id "mikado.22G1121.4"; ID "mikado.22G1121.4.CDS1";
22	Mikado_loci	CDS	48245679	48245840	.	-	0	gene_id "ENSSTUG00000013731"; transcript_id "mikado.22G1121.4"; ID "mikado.22G1121.4.CDS2";
22	Mikado_loci	CDS	48246367	48246483	.	-	0	gene_id "ENSSTUG00000013731"; transcript_id "mikado.22G1121.4"; ID "mikado.22G1121.4.CDS3";
22	Mikado_loci	CDS	48246786	48246965	.	-	0	gene_id "ENSSTUG00000013731"; transcript_id "mikado.22G1121.4"; ID "mikado.22G1121.4.CDS4";
22	Mikado_loci	CDS	48247131	48247274	.	-	0	gene_id "ENSSTUG00000013731"; transcript_id "mikado.22G1121.4"; ID "mikado.22G1121.4.CDS5";
22	Mikado_loci	CDS	48247491	48247625	.	-	0	gene_id "ENSSTUG00000013731"; transcript_id "mikado.22G1121.4"; ID "mikado.22G1121.4.CDS6";
22	Mikado_loci	CDS	48247762	48247866	.	-	0	gene_id "ENSSTUG00000013731"; transcript_id "mikado.22G1121.4"; ID "mikado.22G1121.4.CDS7";
22	Mikado_loci	CDS	48248041	48248201	.	-	2	gene_id "ENSSTUG00000013731"; transcript_id "mikado.22G1121.4"; ID "mikado.22G1121.4.CDS8";
22	Mikado_loci	CDS	48248456	48248612	.	-	0	gene_id "ENSSTUG00000013731"; transcript_id "mikado.22G1121.4"; ID "mikado.22G1121.4.CDS9";
22	Mikado_loci	CDS	48253228	48253446	.	-	0	gene_id "ENSSTUG00000013731"; transcript_id "mikado.22G1121.4"; ID "mikado.22G1121.4.CDS10";
22	Mikado_loci	CDS	48253711	48253932	.	-	0	gene_id "ENSSTUG00000013731"; transcript_id "mikado.22G1121.4"; ID "mikado.22G1121.4.CDS11";
22	Mikado_loci	CDS	48255394	48255612	.	-	0	gene_id "ENSSTUG00000013731"; transcript_id "mikado.22G1121.4"; ID "mikado.22G1121.4.CDS12";
22	Mikado_loci	CDS	48255778	48255909	.	-	0	gene_id "ENSSTUG00000013731"; transcript_id "mikado.22G1121.4"; ID "mikado.22G1121.4.CDS13";
22	Mikado_loci	CDS	48256042	48256128	.	-	0	gene_id "ENSSTUG00000013731"; transcript_id "mikado.22G1121.4"; ID "mikado.22G1121.4.CDS14";
22	Mikado_loci	CDS	48256400	48256513	.	-	0	gene_id "ENSSTUG00000013731"; transcript_id "mikado.22G1121.4"; ID "mikado.22G1121.4.CDS15";
22	Mikado_loci	CDS	48257096	48257200	.	-	0	gene_id "ENSSTUG00000013731"; transcript_id "mikado.22G1121.4"; ID "mikado.22G1121.4.CDS16";
22	Mikado_loci	CDS	48257279	48257418	.	-	2	gene_id "ENSSTUG00000013731"; transcript_id "mikado.22G1121.4"; ID "mikado.22G1121.4.CDS17";
22	Mikado_loci	CDS	48257569	48257647	.	-	0	gene_id "ENSSTUG00000013731"; transcript_id "mikado.22G1121.4"; ID "mikado.22G1121.4.CDS18";
22	Mikado_loci	CDS	48257942	48258046	.	-	0	gene_id "ENSSTUG00000013731"; transcript_id "mikado.22G1121.4"; ID "mikado.22G1121.4.CDS19";
22	Mikado_loci	CDS	48258141	48258248	.	-	0	gene_id "ENSSTUG00000013731"; transcript_id "mikado.22G1121.4"; ID "mikado.22G1121.4.CDS20";
22	Mikado_loci	CDS	48258633	48258839	.	-	0	gene_id "ENSSTUG00000013731"; transcript_id "mikado.22G1121.4"; ID "mikado.22G1121.4.CDS21";
22	Mikado_loci	CDS	48259640	48259855	.	-	0	gene_id "ENSSTUG00000013731"; transcript_id "mikado.22G1121.4"; ID "mikado.22G1121.4.CDS22";
22	Mikado_loci	CDS	48260232	48260438	.	-	0	gene_id "ENSSTUG00000013731"; transcript_id "mikado.22G1121.4"; ID "mikado.22G1121.4.CDS23";
22	Mikado_loci	CDS	48260802	48261017	.	-	0	gene_id "ENSSTUG00000013731"; transcript_id "mikado.22G1121.4"; ID "mikado.22G1121.4.CDS24";
22	Mikado_loci	CDS	48261310	48261461	.	-	2	gene_id "ENSSTUG00000013731"; transcript_id "mikado.22G1121.4"; ID "mikado.22G1121.4.CDS25";
22	Mikado_loci	CDS	48261702	48261777	.	-	0	gene_id "ENSSTUG00000013731"; transcript_id "mikado.22G1121.4"; ID "mikado.22G1121.4.CDS26";
22	Mikado_loci	five_prime_utr	48261778	48261816	.	-	.	gene_id "ENSSTUG00000013731"; transcript_id "mikado.22G1121.4"; ID "mikado.22G1121.4.five_prime_UTR1";
22	Mikado_loci	five_prime_utr	48265783	48265854	.	-	.	gene_id "ENSSTUG00000013731"; transcript_id "mikado.22G1121.4"; ID "mikado.22G1121.4.five_prime_UTR2";
22	Mikado_loci	five_prime_utr	48267363	48267732	.	-	.	gene_id "ENSSTUG00000013731"; transcript_id "mikado.22G1121.4"; ID "mikado.22G1121.4.five_prime_UTR3";
22	Mikado_loci	three_prime_utr	48243829	48245349	.	-	.	gene_id "ENSSTUG00000013731"; transcript_id "mikado.22G1121.4"; ID "mikado.22G1121.4.three_prime_UTR1";
22	Mikado_loci	transcript	48243829	48267732	16	-	.	gene_id "ENSSTUG00000013731"; transcript_id "mikado.22G1121.5"; ID "mikado.22G1121.5";
22	Mikado_loci	exon	48243829	48245445	.	-	.	gene_id "ENSSTUG00000013731"; transcript_id "mikado.22G1121.5"; ID "mikado.22G1121.5.exon1";
22	Mikado_loci	exon	48245679	48245840	.	-	.	gene_id "ENSSTUG00000013731"; transcript_id "mikado.22G1121.5"; ID "mikado.22G1121.5.exon2";
22	Mikado_loci	exon	48246367	48246483	.	-	.	gene_id "ENSSTUG00000013731"; transcript_id "mikado.22G1121.5"; ID "mikado.22G1121.5.exon3";
22	Mikado_loci	exon	48246786	48246965	.	-	.	gene_id "ENSSTUG00000013731"; transcript_id "mikado.22G1121.5"; ID "mikado.22G1121.5.exon4";
22	Mikado_loci	exon	48247131	48247274	.	-	.	gene_id "ENSSTUG00000013731"; transcript_id "mikado.22G1121.5"; ID "mikado.22G1121.5.exon5";
22	Mikado_loci	exon	48247491	48247625	.	-	.	gene_id "ENSSTUG00000013731"; transcript_id "mikado.22G1121.5"; ID "mikado.22G1121.5.exon6";
22	Mikado_loci	exon	48247762	48247866	.	-	.	gene_id "ENSSTUG00000013731"; transcript_id "mikado.22G1121.5"; ID "mikado.22G1121.5.exon7";
22	Mikado_loci	exon	48248041	48248201	.	-	.	gene_id "ENSSTUG00000013731"; transcript_id "mikado.22G1121.5"; ID "mikado.22G1121.5.exon8";
22	Mikado_loci	exon	48248456	48248612	.	-	.	gene_id "ENSSTUG00000013731"; transcript_id "mikado.22G1121.5"; ID "mikado.22G1121.5.exon9";
22	Mikado_loci	exon	48253228	48253446	.	-	.	gene_id "ENSSTUG00000013731"; transcript_id "mikado.22G1121.5"; ID "mikado.22G1121.5.exon10";
22	Mikado_loci	exon	48253711	48253932	.	-	.	gene_id "ENSSTUG00000013731"; transcript_id "mikado.22G1121.5"; ID "mikado.22G1121.5.exon11";
22	Mikado_loci	exon	48255394	48255612	.	-	.	gene_id "ENSSTUG00000013731"; transcript_id "mikado.22G1121.5"; ID "mikado.22G1121.5.exon12";
22	Mikado_loci	exon	48255778	48255909	.	-	.	gene_id "ENSSTUG00000013731"; transcript_id "mikado.22G1121.5"; ID "mikado.22G1121.5.exon13";
22	Mikado_loci	exon	48256042	48256128	.	-	.	gene_id "ENSSTUG00000013731"; transcript_id "mikado.22G1121.5"; ID "mikado.22G1121.5.exon14";
22	Mikado_loci	exon	48256400	48256513	.	-	.	gene_id "ENSSTUG00000013731"; transcript_id "mikado.22G1121.5"; ID "mikado.22G1121.5.exon15";
22	Mikado_loci	exon	48257096	48257200	.	-	.	gene_id "ENSSTUG00000013731"; transcript_id "mikado.22G1121.5"; ID "mikado.22G1121.5.exon16";
22	Mikado_loci	exon	48257279	48257418	.	-	.	gene_id "ENSSTUG00000013731"; transcript_id "mikado.22G1121.5"; ID "mikado.22G1121.5.exon17";
22	Mikado_loci	exon	48257569	48257647	.	-	.	gene_id "ENSSTUG00000013731"; transcript_id "mikado.22G1121.5"; ID "mikado.22G1121.5.exon18";
22	Mikado_loci	exon	48257942	48258046	.	-	.	gene_id "ENSSTUG00000013731"; transcript_id "mikado.22G1121.5"; ID "mikado.22G1121.5.exon19";
22	Mikado_loci	exon	48258141	48258248	.	-	.	gene_id "ENSSTUG00000013731"; transcript_id "mikado.22G1121.5"; ID "mikado.22G1121.5.exon20";
22	Mikado_loci	exon	48258633	48258836	.	-	.	gene_id "ENSSTUG00000013731"; transcript_id "mikado.22G1121.5"; ID "mikado.22G1121.5.exon21";
22	Mikado_loci	exon	48259640	48259855	.	-	.	gene_id "ENSSTUG00000013731"; transcript_id "mikado.22G1121.5"; ID "mikado.22G1121.5.exon22";
22	Mikado_loci	exon	48260232	48260438	.	-	.	gene_id "ENSSTUG00000013731"; transcript_id "mikado.22G1121.5"; ID "mikado.22G1121.5.exon23";
22	Mikado_loci	exon	48260802	48261017	.	-	.	gene_id "ENSSTUG00000013731"; transcript_id "mikado.22G1121.5"; ID "mikado.22G1121.5.exon24";
22	Mikado_loci	exon	48261310	48261461	.	-	.	gene_id "ENSSTUG00000013731"; transcript_id "mikado.22G1121.5"; ID "mikado.22G1121.5.exon25";
22	Mikado_loci	exon	48261702	48261816	.	-	.	gene_id "ENSSTUG00000013731"; transcript_id "mikado.22G1121.5"; ID "mikado.22G1121.5.exon26";
22	Mikado_loci	exon	48265783	48265854	.	-	.	gene_id "ENSSTUG00000013731"; transcript_id "mikado.22G1121.5"; ID "mikado.22G1121.5.exon27";
22	Mikado_loci	exon	48267363	48267732	.	-	.	gene_id "ENSSTUG00000013731"; transcript_id "mikado.22G1121.5"; ID "mikado.22G1121.5.exon28";
22	Mikado_loci	CDS	48245350	48245445	.	-	0	gene_id "ENSSTUG00000013731"; transcript_id "mikado.22G1121.5"; ID "mikado.22G1121.5.CDS1";
22	Mikado_loci	CDS	48245679	48245840	.	-	0	gene_id "ENSSTUG00000013731"; transcript_id "mikado.22G1121.5"; ID "mikado.22G1121.5.CDS2";
22	Mikado_loci	CDS	48246367	48246483	.	-	0	gene_id "ENSSTUG00000013731"; transcript_id "mikado.22G1121.5"; ID "mikado.22G1121.5.CDS3";
22	Mikado_loci	CDS	48246786	48246965	.	-	0	gene_id "ENSSTUG00000013731"; transcript_id "mikado.22G1121.5"; ID "mikado.22G1121.5.CDS4";
22	Mikado_loci	CDS	48247131	48247274	.	-	0	gene_id "ENSSTUG00000013731"; transcript_id "mikado.22G1121.5"; ID "mikado.22G1121.5.CDS5";
22	Mikado_loci	CDS	48247491	48247625	.	-	0	gene_id "ENSSTUG00000013731"; transcript_id "mikado.22G1121.5"; ID "mikado.22G1121.5.CDS6";
22	Mikado_loci	CDS	48247762	48247866	.	-	0	gene_id "ENSSTUG00000013731"; transcript_id "mikado.22G1121.5"; ID "mikado.22G1121.5.CDS7";
22	Mikado_loci	CDS	48248041	48248201	.	-	2	gene_id "ENSSTUG00000013731"; transcript_id "mikado.22G1121.5"; ID "mikado.22G1121.5.CDS8";
22	Mikado_loci	CDS	48248456	48248612	.	-	0	gene_id "ENSSTUG00000013731"; transcript_id "mikado.22G1121.5"; ID "mikado.22G1121.5.CDS9";
22	Mikado_loci	CDS	48253228	48253446	.	-	0	gene_id "ENSSTUG00000013731"; transcript_id "mikado.22G1121.5"; ID "mikado.22G1121.5.CDS10";
22	Mikado_loci	CDS	48253711	48253932	.	-	0	gene_id "ENSSTUG00000013731"; transcript_id "mikado.22G1121.5"; ID "mikado.22G1121.5.CDS11";
22	Mikado_loci	CDS	48255394	48255612	.	-	0	gene_id "ENSSTUG00000013731"; transcript_id "mikado.22G1121.5"; ID "mikado.22G1121.5.CDS12";
22	Mikado_loci	CDS	48255778	48255909	.	-	0	gene_id "ENSSTUG00000013731"; transcript_id "mikado.22G1121.5"; ID "mikado.22G1121.5.CDS13";
22	Mikado_loci	CDS	48256042	48256128	.	-	0	gene_id "ENSSTUG00000013731"; transcript_id "mikado.22G1121.5"; ID "mikado.22G1121.5.CDS14";
22	Mikado_loci	CDS	48256400	48256513	.	-	0	gene_id "ENSSTUG00000013731"; transcript_id "mikado.22G1121.5"; ID "mikado.22G1121.5.CDS15";
22	Mikado_loci	CDS	48257096	48257200	.	-	0	gene_id "ENSSTUG00000013731"; transcript_id "mikado.22G1121.5"; ID "mikado.22G1121.5.CDS16";
22	Mikado_loci	CDS	48257279	48257418	.	-	2	gene_id "ENSSTUG00000013731"; transcript_id "mikado.22G1121.5"; ID "mikado.22G1121.5.CDS17";
22	Mikado_loci	CDS	48257569	48257647	.	-	0	gene_id "ENSSTUG00000013731"; transcript_id "mikado.22G1121.5"; ID "mikado.22G1121.5.CDS18";
22	Mikado_loci	CDS	48257942	48258046	.	-	0	gene_id "ENSSTUG00000013731"; transcript_id "mikado.22G1121.5"; ID "mikado.22G1121.5.CDS19";
22	Mikado_loci	CDS	48258141	48258248	.	-	0	gene_id "ENSSTUG00000013731"; transcript_id "mikado.22G1121.5"; ID "mikado.22G1121.5.CDS20";
22	Mikado_loci	CDS	48258633	48258836	.	-	0	gene_id "ENSSTUG00000013731"; transcript_id "mikado.22G1121.5"; ID "mikado.22G1121.5.CDS21";
22	Mikado_loci	CDS	48259640	48259855	.	-	0	gene_id "ENSSTUG00000013731"; transcript_id "mikado.22G1121.5"; ID "mikado.22G1121.5.CDS22";
22	Mikado_loci	CDS	48260232	48260438	.	-	0	gene_id "ENSSTUG00000013731"; transcript_id "mikado.22G1121.5"; ID "mikado.22G1121.5.CDS23";
22	Mikado_loci	CDS	48260802	48261017	.	-	0	gene_id "ENSSTUG00000013731"; transcript_id "mikado.22G1121.5"; ID "mikado.22G1121.5.CDS24";
22	Mikado_loci	CDS	48261310	48261461	.	-	2	gene_id "ENSSTUG00000013731"; transcript_id "mikado.22G1121.5"; ID "mikado.22G1121.5.CDS25";
22	Mikado_loci	CDS	48261702	48261777	.	-	0	gene_id "ENSSTUG00000013731"; transcript_id "mikado.22G1121.5"; ID "mikado.22G1121.5.CDS26";
22	Mikado_loci	five_prime_utr	48261778	48261816	.	-	.	gene_id "ENSSTUG00000013731"; transcript_id "mikado.22G1121.5"; ID "mikado.22G1121.5.five_prime_UTR1";
22	Mikado_loci	five_prime_utr	48265783	48265854	.	-	.	gene_id "ENSSTUG00000013731"; transcript_id "mikado.22G1121.5"; ID "mikado.22G1121.5.five_prime_UTR2";
22	Mikado_loci	five_prime_utr	48267363	48267732	.	-	.	gene_id "ENSSTUG00000013731"; transcript_id "mikado.22G1121.5"; ID "mikado.22G1121.5.five_prime_UTR3";
22	Mikado_loci	three_prime_utr	48243829	48245349	.	-	.	gene_id "ENSSTUG00000013731"; transcript_id "mikado.22G1121.5"; ID "mikado.22G1121.5.three_prime_UTR1";
22	Mikado_loci	transcript	48243829	48267732	16	-	.	gene_id "ENSSTUG00000013731"; transcript_id "mikado.22G1121.6"; ID "mikado.22G1121.6";
22	Mikado_loci	exon	48243829	48245445	.	-	.	gene_id "ENSSTUG00000013731"; transcript_id "mikado.22G1121.6"; ID "mikado.22G1121.6.exon1";
22	Mikado_loci	exon	48245688	48245840	.	-	.	gene_id "ENSSTUG00000013731"; transcript_id "mikado.22G1121.6"; ID "mikado.22G1121.6.exon2";
22	Mikado_loci	exon	48246367	48246483	.	-	.	gene_id "ENSSTUG00000013731"; transcript_id "mikado.22G1121.6"; ID "mikado.22G1121.6.exon3";
22	Mikado_loci	exon	48246786	48246965	.	-	.	gene_id "ENSSTUG00000013731"; transcript_id "mikado.22G1121.6"; ID "mikado.22G1121.6.exon4";
22	Mikado_loci	exon	48247131	48247274	.	-	.	gene_id "ENSSTUG00000013731"; transcript_id "mikado.22G1121.6"; ID "mikado.22G1121.6.exon5";
22	Mikado_loci	exon	48247491	48247625	.	-	.	gene_id "ENSSTUG00000013731"; transcript_id "mikado.22G1121.6"; ID "mikado.22G1121.6.exon6";
22	Mikado_loci	exon	48247762	48247866	.	-	.	gene_id "ENSSTUG00000013731"; transcript_id "mikado.22G1121.6"; ID "mikado.22G1121.6.exon7";
22	Mikado_loci	exon	48248041	48248201	.	-	.	gene_id "ENSSTUG00000013731"; transcript_id "mikado.22G1121.6"; ID "mikado.22G1121.6.exon8";
22	Mikado_loci	exon	48248456	48248612	.	-	.	gene_id "ENSSTUG00000013731"; transcript_id "mikado.22G1121.6"; ID "mikado.22G1121.6.exon9";
22	Mikado_loci	exon	48253228	48253446	.	-	.	gene_id "ENSSTUG00000013731"; transcript_id "mikado.22G1121.6"; ID "mikado.22G1121.6.exon10";
22	Mikado_loci	exon	48253711	48253932	.	-	.	gene_id "ENSSTUG00000013731"; transcript_id "mikado.22G1121.6"; ID "mikado.22G1121.6.exon11";
22	Mikado_loci	exon	48255394	48255612	.	-	.	gene_id "ENSSTUG00000013731"; transcript_id "mikado.22G1121.6"; ID "mikado.22G1121.6.exon12";
22	Mikado_loci	exon	48255778	48255909	.	-	.	gene_id "ENSSTUG00000013731"; transcript_id "mikado.22G1121.6"; ID "mikado.22G1121.6.exon13";
22	Mikado_loci	exon	48256042	48256128	.	-	.	gene_id "ENSSTUG00000013731"; transcript_id "mikado.22G1121.6"; ID "mikado.22G1121.6.exon14";
22	Mikado_loci	exon	48256400	48256513	.	-	.	gene_id "ENSSTUG00000013731"; transcript_id "mikado.22G1121.6"; ID "mikado.22G1121.6.exon15";
22	Mikado_loci	exon	48257096	48257200	.	-	.	gene_id "ENSSTUG00000013731"; transcript_id "mikado.22G1121.6"; ID "mikado.22G1121.6.exon16";
22	Mikado_loci	exon	48257279	48257418	.	-	.	gene_id "ENSSTUG00000013731"; transcript_id "mikado.22G1121.6"; ID "mikado.22G1121.6.exon17";
22	Mikado_loci	exon	48257569	48257647	.	-	.	gene_id "ENSSTUG00000013731"; transcript_id "mikado.22G1121.6"; ID "mikado.22G1121.6.exon18";
22	Mikado_loci	exon	48257942	48258046	.	-	.	gene_id "ENSSTUG00000013731"; transcript_id "mikado.22G1121.6"; ID "mikado.22G1121.6.exon19";
22	Mikado_loci	exon	48258141	48258248	.	-	.	gene_id "ENSSTUG00000013731"; transcript_id "mikado.22G1121.6"; ID "mikado.22G1121.6.exon20";
22	Mikado_loci	exon	48258633	48258839	.	-	.	gene_id "ENSSTUG00000013731"; transcript_id "mikado.22G1121.6"; ID "mikado.22G1121.6.exon21";
22	Mikado_loci	exon	48259640	48259855	.	-	.	gene_id "ENSSTUG00000013731"; transcript_id "mikado.22G1121.6"; ID "mikado.22G1121.6.exon22";
22	Mikado_loci	exon	48260232	48260438	.	-	.	gene_id "ENSSTUG00000013731"; transcript_id "mikado.22G1121.6"; ID "mikado.22G1121.6.exon23";
22	Mikado_loci	exon	48260802	48261017	.	-	.	gene_id "ENSSTUG00000013731"; transcript_id "mikado.22G1121.6"; ID "mikado.22G1121.6.exon24";
22	Mikado_loci	exon	48261310	48261461	.	-	.	gene_id "ENSSTUG00000013731"; transcript_id "mikado.22G1121.6"; ID "mikado.22G1121.6.exon25";
22	Mikado_loci	exon	48261702	48261816	.	-	.	gene_id "ENSSTUG00000013731"; transcript_id "mikado.22G1121.6"; ID "mikado.22G1121.6.exon26";
22	Mikado_loci	exon	48265783	48265854	.	-	.	gene_id "ENSSTUG00000013731"; transcript_id "mikado.22G1121.6"; ID "mikado.22G1121.6.exon27";
22	Mikado_loci	exon	48267363	48267732	.	-	.	gene_id "ENSSTUG00000013731"; transcript_id "mikado.22G1121.6"; ID "mikado.22G1121.6.exon28";
22	Mikado_loci	CDS	48245350	48245445	.	-	0	gene_id "ENSSTUG00000013731"; transcript_id "mikado.22G1121.6"; ID "mikado.22G1121.6.CDS1";
22	Mikado_loci	CDS	48245688	48245840	.	-	0	gene_id "ENSSTUG00000013731"; transcript_id "mikado.22G1121.6"; ID "mikado.22G1121.6.CDS2";
22	Mikado_loci	CDS	48246367	48246483	.	-	0	gene_id "ENSSTUG00000013731"; transcript_id "mikado.22G1121.6"; ID "mikado.22G1121.6.CDS3";
22	Mikado_loci	CDS	48246786	48246965	.	-	0	gene_id "ENSSTUG00000013731"; transcript_id "mikado.22G1121.6"; ID "mikado.22G1121.6.CDS4";
22	Mikado_loci	CDS	48247131	48247274	.	-	0	gene_id "ENSSTUG00000013731"; transcript_id "mikado.22G1121.6"; ID "mikado.22G1121.6.CDS5";
22	Mikado_loci	CDS	48247491	48247625	.	-	0	gene_id "ENSSTUG00000013731"; transcript_id "mikado.22G1121.6"; ID "mikado.22G1121.6.CDS6";
22	Mikado_loci	CDS	48247762	48247866	.	-	0	gene_id "ENSSTUG00000013731"; transcript_id "mikado.22G1121.6"; ID "mikado.22G1121.6.CDS7";
22	Mikado_loci	CDS	48248041	48248201	.	-	2	gene_id "ENSSTUG00000013731"; transcript_id "mikado.22G1121.6"; ID "mikado.22G1121.6.CDS8";
22	Mikado_loci	CDS	48248456	48248612	.	-	0	gene_id "ENSSTUG00000013731"; transcript_id "mikado.22G1121.6"; ID "mikado.22G1121.6.CDS9";
22	Mikado_loci	CDS	48253228	48253446	.	-	0	gene_id "ENSSTUG00000013731"; transcript_id "mikado.22G1121.6"; ID "mikado.22G1121.6.CDS10";
22	Mikado_loci	CDS	48253711	48253932	.	-	0	gene_id "ENSSTUG00000013731"; transcript_id "mikado.22G1121.6"; ID "mikado.22G1121.6.CDS11";
22	Mikado_loci	CDS	48255394	48255612	.	-	0	gene_id "ENSSTUG00000013731"; transcript_id "mikado.22G1121.6"; ID "mikado.22G1121.6.CDS12";
22	Mikado_loci	CDS	48255778	48255909	.	-	0	gene_id "ENSSTUG00000013731"; transcript_id "mikado.22G1121.6"; ID "mikado.22G1121.6.CDS13";
22	Mikado_loci	CDS	48256042	48256128	.	-	0	gene_id "ENSSTUG00000013731"; transcript_id "mikado.22G1121.6"; ID "mikado.22G1121.6.CDS14";
22	Mikado_loci	CDS	48256400	48256513	.	-	0	gene_id "ENSSTUG00000013731"; transcript_id "mikado.22G1121.6"; ID "mikado.22G1121.6.CDS15";
22	Mikado_loci	CDS	48257096	48257200	.	-	0	gene_id "ENSSTUG00000013731"; transcript_id "mikado.22G1121.6"; ID "mikado.22G1121.6.CDS16";
22	Mikado_loci	CDS	48257279	48257418	.	-	2	gene_id "ENSSTUG00000013731"; transcript_id "mikado.22G1121.6"; ID "mikado.22G1121.6.CDS17";
22	Mikado_loci	CDS	48257569	48257647	.	-	0	gene_id "ENSSTUG00000013731"; transcript_id "mikado.22G1121.6"; ID "mikado.22G1121.6.CDS18";
22	Mikado_loci	CDS	48257942	48258046	.	-	0	gene_id "ENSSTUG00000013731"; transcript_id "mikado.22G1121.6"; ID "mikado.22G1121.6.CDS19";
22	Mikado_loci	CDS	48258141	48258248	.	-	0	gene_id "ENSSTUG00000013731"; transcript_id "mikado.22G1121.6"; ID "mikado.22G1121.6.CDS20";
22	Mikado_loci	CDS	48258633	48258839	.	-	0	gene_id "ENSSTUG00000013731"; transcript_id "mikado.22G1121.6"; ID "mikado.22G1121.6.CDS21";
22	Mikado_loci	CDS	48259640	48259855	.	-	0	gene_id "ENSSTUG00000013731"; transcript_id "mikado.22G1121.6"; ID "mikado.22G1121.6.CDS22";
22	Mikado_loci	CDS	48260232	48260438	.	-	0	gene_id "ENSSTUG00000013731"; transcript_id "mikado.22G1121.6"; ID "mikado.22G1121.6.CDS23";
22	Mikado_loci	CDS	48260802	48261017	.	-	0	gene_id "ENSSTUG00000013731"; transcript_id "mikado.22G1121.6"; ID "mikado.22G1121.6.CDS24";
22	Mikado_loci	CDS	48261310	48261461	.	-	2	gene_id "ENSSTUG00000013731"; transcript_id "mikado.22G1121.6"; ID "mikado.22G1121.6.CDS25";
22	Mikado_loci	CDS	48261702	48261777	.	-	0	gene_id "ENSSTUG00000013731"; transcript_id "mikado.22G1121.6"; ID "mikado.22G1121.6.CDS26";
22	Mikado_loci	five_prime_utr	48261778	48261816	.	-	.	gene_id "ENSSTUG00000013731"; transcript_id "mikado.22G1121.6"; ID "mikado.22G1121.6.five_prime_UTR1";
22	Mikado_loci	five_prime_utr	48265783	48265854	.	-	.	gene_id "ENSSTUG00000013731"; transcript_id "mikado.22G1121.6"; ID "mikado.22G1121.6.five_prime_UTR2";
22	Mikado_loci	five_prime_utr	48267363	48267732	.	-	.	gene_id "ENSSTUG00000013731"; transcript_id "mikado.22G1121.6"; ID "mikado.22G1121.6.five_prime_UTR3";
22	Mikado_loci	three_prime_utr	48243829	48245349	.	-	.	gene_id "ENSSTUG00000013731"; transcript_id "mikado.22G1121.6"; ID "mikado.22G1121.6.three_prime_UTR1";
22	Mikado_loci	transcript	48422148	48433317	18	+	.	gene_id "ENSSTUG00000018793"; transcript_id "mikado.22G1126.2"; ID "mikado.22G1126.2";
22	Mikado_loci	exon	48422148	48422281	.	+	.	gene_id "ENSSTUG00000018793"; transcript_id "mikado.22G1126.2"; ID "mikado.22G1126.2.exon1";
22	Mikado_loci	exon	48423520	48423621	.	+	.	gene_id "ENSSTUG00000018793"; transcript_id "mikado.22G1126.2"; ID "mikado.22G1126.2.exon2";
22	Mikado_loci	exon	48427712	48427783	.	+	.	gene_id "ENSSTUG00000018793"; transcript_id "mikado.22G1126.2"; ID "mikado.22G1126.2.exon3";
22	Mikado_loci	exon	48427924	48428022	.	+	.	gene_id "ENSSTUG00000018793"; transcript_id "mikado.22G1126.2"; ID "mikado.22G1126.2.exon4";
22	Mikado_loci	exon	48428247	48428348	.	+	.	gene_id "ENSSTUG00000018793"; transcript_id "mikado.22G1126.2"; ID "mikado.22G1126.2.exon5";
22	Mikado_loci	exon	48428519	48428591	.	+	.	gene_id "ENSSTUG00000018793"; transcript_id "mikado.22G1126.2"; ID "mikado.22G1126.2.exon6";
22	Mikado_loci	exon	48428840	48428919	.	+	.	gene_id "ENSSTUG00000018793"; transcript_id "mikado.22G1126.2"; ID "mikado.22G1126.2.exon7";
22	Mikado_loci	exon	48430747	48430949	.	+	.	gene_id "ENSSTUG00000018793"; transcript_id "mikado.22G1126.2"; ID "mikado.22G1126.2.exon8";
22	Mikado_loci	exon	48431166	48431241	.	+	.	gene_id "ENSSTUG00000018793"; transcript_id "mikado.22G1126.2"; ID "mikado.22G1126.2.exon9";
22	Mikado_loci	exon	48431520	48431665	.	+	.	gene_id "ENSSTUG00000018793"; transcript_id "mikado.22G1126.2"; ID "mikado.22G1126.2.exon10";
22	Mikado_loci	exon	48431910	48431966	.	+	.	gene_id "ENSSTUG00000018793"; transcript_id "mikado.22G1126.2"; ID "mikado.22G1126.2.exon11";
22	Mikado_loci	exon	48432202	48432298	.	+	.	gene_id "ENSSTUG00000018793"; transcript_id "mikado.22G1126.2"; ID "mikado.22G1126.2.exon12";
22	Mikado_loci	exon	48432649	48433317	.	+	.	gene_id "ENSSTUG00000018793"; transcript_id "mikado.22G1126.2"; ID "mikado.22G1126.2.exon13";
22	Mikado_loci	CDS	48422272	48422281	.	+	0	gene_id "ENSSTUG00000018793"; transcript_id "mikado.22G1126.2"; ID "mikado.22G1126.2.CDS1";
22	Mikado_loci	CDS	48423520	48423621	.	+	2	gene_id "ENSSTUG00000018793"; transcript_id "mikado.22G1126.2"; ID "mikado.22G1126.2.CDS2";
22	Mikado_loci	CDS	48427712	48427783	.	+	2	gene_id "ENSSTUG00000018793"; transcript_id "mikado.22G1126.2"; ID "mikado.22G1126.2.CDS3";
22	Mikado_loci	CDS	48427924	48428022	.	+	2	gene_id "ENSSTUG00000018793"; transcript_id "mikado.22G1126.2"; ID "mikado.22G1126.2.CDS4";
22	Mikado_loci	CDS	48428247	48428348	.	+	2	gene_id "ENSSTUG00000018793"; transcript_id "mikado.22G1126.2"; ID "mikado.22G1126.2.CDS5";
22	Mikado_loci	CDS	48428519	48428591	.	+	2	gene_id "ENSSTUG00000018793"; transcript_id "mikado.22G1126.2"; ID "mikado.22G1126.2.CDS6";
22	Mikado_loci	CDS	48428840	48428919	.	+	1	gene_id "ENSSTUG00000018793"; transcript_id "mikado.22G1126.2"; ID "mikado.22G1126.2.CDS7";
22	Mikado_loci	CDS	48430747	48430949	.	+	2	gene_id "ENSSTUG00000018793"; transcript_id "mikado.22G1126.2"; ID "mikado.22G1126.2.CDS8";
22	Mikado_loci	CDS	48431166	48431241	.	+	0	gene_id "ENSSTUG00000018793"; transcript_id "mikado.22G1126.2"; ID "mikado.22G1126.2.CDS9";
22	Mikado_loci	CDS	48431520	48431665	.	+	2	gene_id "ENSSTUG00000018793"; transcript_id "mikado.22G1126.2"; ID "mikado.22G1126.2.CDS10";
22	Mikado_loci	CDS	48431910	48431966	.	+	0	gene_id "ENSSTUG00000018793"; transcript_id "mikado.22G1126.2"; ID "mikado.22G1126.2.CDS11";
22	Mikado_loci	CDS	48432202	48432298	.	+	0	gene_id "ENSSTUG00000018793"; transcript_id "mikado.22G1126.2"; ID "mikado.22G1126.2.CDS12";
22	Mikado_loci	CDS	48432649	48432722	.	+	2	gene_id "ENSSTUG00000018793"; transcript_id "mikado.22G1126.2"; ID "mikado.22G1126.2.CDS13";
22	Mikado_loci	five_prime_utr	48422148	48422271	.	+	.	gene_id "ENSSTUG00000018793"; transcript_id "mikado.22G1126.2"; ID "mikado.22G1126.2.five_prime_UTR1";
22	Mikado_loci	three_prime_utr	48432723	48433317	.	+	.	gene_id "ENSSTUG00000018793"; transcript_id "mikado.22G1126.2"; ID "mikado.22G1126.2.three_prime_UTR1";
22	Mikado_loci	transcript	49452716	49522061	14	+	.	gene_id "ENSSTUG00000021272"; transcript_id "mikado.22G1147.9"; ID "mikado.22G1147.9";
22	Mikado_loci	exon	49452716	49452869	.	+	.	gene_id "ENSSTUG00000021272"; transcript_id "mikado.22G1147.9"; ID "mikado.22G1147.9.exon1";
22	Mikado_loci	exon	49454515	49454591	.	+	.	gene_id "ENSSTUG00000021272"; transcript_id "mikado.22G1147.9"; ID "mikado.22G1147.9.exon2";
22	Mikado_loci	exon	49455201	49455320	.	+	.	gene_id "ENSSTUG00000021272"; transcript_id "mikado.22G1147.9"; ID "mikado.22G1147.9.exon3";
22	Mikado_loci	exon	49457597	49457739	.	+	.	gene_id "ENSSTUG00000021272"; transcript_id "mikado.22G1147.9"; ID "mikado.22G1147.9.exon4";
22	Mikado_loci	exon	49459977	49460187	.	+	.	gene_id "ENSSTUG00000021272"; transcript_id "mikado.22G1147.9"; ID "mikado.22G1147.9.exon5";
22	Mikado_loci	exon	49461646	49461781	.	+	.	gene_id "ENSSTUG00000021272"; transcript_id "mikado.22G1147.9"; ID "mikado.22G1147.9.exon6";
22	Mikado_loci	exon	49462050	49462216	.	+	.	gene_id "ENSSTUG00000021272"; transcript_id "mikado.22G1147.9"; ID "mikado.22G1147.9.exon7";
22	Mikado_loci	exon	49464427	49464570	.	+	.	gene_id "ENSSTUG00000021272"; transcript_id "mikado.22G1147.9"; ID "mikado.22G1147.9.exon8";
22	Mikado_loci	exon	49467398	49467556	.	+	.	gene_id "ENSSTUG00000021272"; transcript_id "mikado.22G1147.9"; ID "mikado.22G1147.9.exon9";
22	Mikado_loci	exon	49467717	49467812	.	+	.	gene_id "ENSSTUG00000021272"; transcript_id "mikado.22G1147.9"; ID "mikado.22G1147.9.exon10";
22	Mikado_loci	exon	49470960	49471054	.	+	.	gene_id "ENSSTUG00000021272"; transcript_id "mikado.22G1147.9"; ID "mikado.22G1147.9.exon11";
22	Mikado_loci	exon	49471232	49471316	.	+	.	gene_id "ENSSTUG00000021272"; transcript_id "mikado.22G1147.9"; ID "mikado.22G1147.9.exon12";
22	Mikado_loci	exon	49471490	49471708	.	+	.	gene_id "ENSSTUG00000021272"; transcript_id "mikado.22G1147.9"; ID "mikado.22G1147.9.exon13";
22	Mikado_loci	exon	49472059	49472268	.	+	.	gene_id "ENSSTUG00000021272"; transcript_id "mikado.22G1147.9"; ID "mikado.22G1147.9.exon14";
22	Mikado_loci	exon	49472601	49472819	.	+	.	gene_id "ENSSTUG00000021272"; transcript_id "mikado.22G1147.9"; ID "mikado.22G1147.9.exon15";
22	Mikado_loci	exon	49473247	49473426	.	+	.	gene_id "ENSSTUG00000021272"; transcript_id "mikado.22G1147.9"; ID "mikado.22G1147.9.exon16";
22	Mikado_loci	exon	49473591	49473713	.	+	.	gene_id "ENSSTUG00000021272"; transcript_id "mikado.22G1147.9"; ID "mikado.22G1147.9.exon17";
22	Mikado_loci	exon	49473970	49474140	.	+	.	gene_id "ENSSTUG00000021272"; transcript_id "mikado.22G1147.9"; ID "mikado.22G1147.9.exon18";
22	Mikado_loci	exon	49474429	49474589	.	+	.	gene_id "ENSSTUG00000021272"; transcript_id "mikado.22G1147.9"; ID "mikado.22G1147.9.exon19";
22	Mikado_loci	exon	49475252	49475378	.	+	.	gene_id "ENSSTUG00000021272"; transcript_id "mikado.22G1147.9"; ID "mikado.22G1147.9.exon20";
22	Mikado_loci	exon	49476971	49477090	.	+	.	gene_id "ENSSTUG00000021272"; transcript_id "mikado.22G1147.9"; ID "mikado.22G1147.9.exon21";
22	Mikado_loci	exon	49479656	49479829	.	+	.	gene_id "ENSSTUG00000021272"; transcript_id "mikado.22G1147.9"; ID "mikado.22G1147.9.exon22";
22	Mikado_loci	exon	49480184	49480411	.	+	.	gene_id "ENSSTUG00000021272"; transcript_id "mikado.22G1147.9"; ID "mikado.22G1147.9.exon23";
22	Mikado_loci	exon	49484306	49484473	.	+	.	gene_id "ENSSTUG00000021272"; transcript_id "mikado.22G1147.9"; ID "mikado.22G1147.9.exon24";
22	Mikado_loci	exon	49484853	49484970	.	+	.	gene_id "ENSSTUG00000021272"; transcript_id "mikado.22G1147.9"; ID "mikado.22G1147.9.exon25";
22	Mikado_loci	exon	49496932	49497058	.	+	.	gene_id "ENSSTUG00000021272"; transcript_id "mikado.22G1147.9"; ID "mikado.22G1147.9.exon26";
22	Mikado_loci	exon	49497700	49497863	.	+	.	gene_id "ENSSTUG00000021272"; transcript_id "mikado.22G1147.9"; ID "mikado.22G1147.9.exon27";
22	Mikado_loci	exon	49499765	49499946	.	+	.	gene_id "ENSSTUG00000021272"; transcript_id "mikado.22G1147.9"; ID "mikado.22G1147.9.exon28";
22	Mikado_loci	exon	49500146	49500267	.	+	.	gene_id "ENSSTUG00000021272"; transcript_id "mikado.22G1147.9"; ID "mikado.22G1147.9.exon29";
22	Mikado_loci	exon	49501055	49501209	.	+	.	gene_id "ENSSTUG00000021272"; transcript_id "mikado.22G1147.9"; ID "mikado.22G1147.9.exon30";
22	Mikado_loci	exon	49501593	49501746	.	+	.	gene_id "ENSSTUG00000021272"; transcript_id "mikado.22G1147.9"; ID "mikado.22G1147.9.exon31";
22	Mikado_loci	exon	49502374	49502529	.	+	.	gene_id "ENSSTUG00000021272"; transcript_id "mikado.22G1147.9"; ID "mikado.22G1147.9.exon32";
22	Mikado_loci	exon	49509749	49509854	.	+	.	gene_id "ENSSTUG00000021272"; transcript_id "mikado.22G1147.9"; ID "mikado.22G1147.9.exon33";
22	Mikado_loci	exon	49510331	49510444	.	+	.	gene_id "ENSSTUG00000021272"; transcript_id "mikado.22G1147.9"; ID "mikado.22G1147.9.exon34";
22	Mikado_loci	exon	49510716	49510803	.	+	.	gene_id "ENSSTUG00000021272"; transcript_id "mikado.22G1147.9"; ID "mikado.22G1147.9.exon35";
22	Mikado_loci	exon	49510917	49511023	.	+	.	gene_id "ENSSTUG00000021272"; transcript_id "mikado.22G1147.9"; ID "mikado.22G1147.9.exon36";
22	Mikado_loci	exon	49513205	49513390	.	+	.	gene_id "ENSSTUG00000021272"; transcript_id "mikado.22G1147.9"; ID "mikado.22G1147.9.exon37";
22	Mikado_loci	exon	49513846	49513962	.	+	.	gene_id "ENSSTUG00000021272"; transcript_id "mikado.22G1147.9"; ID "mikado.22G1147.9.exon38";
22	Mikado_loci	exon	49514308	49514391	.	+	.	gene_id "ENSSTUG00000021272"; transcript_id "mikado.22G1147.9"; ID "mikado.22G1147.9.exon39";
22	Mikado_loci	exon	49515553	49515672	.	+	.	gene_id "ENSSTUG00000021272"; transcript_id "mikado.22G1147.9"; ID "mikado.22G1147.9.exon40";
22	Mikado_loci	exon	49521029	49522061	.	+	.	gene_id "ENSSTUG00000021272"; transcript_id "mikado.22G1147.9"; ID "mikado.22G1147.9.exon41";
22	Mikado_loci	CDS	49454571	49454591	.	+	0	gene_id "ENSSTUG00000021272"; transcript_id "mikado.22G1147.9"; ID "mikado.22G1147.9.CDS1";
22	Mikado_loci	CDS	49455201	49455320	.	+	0	gene_id "ENSSTUG00000021272"; transcript_id "mikado.22G1147.9"; ID "mikado.22G1147.9.CDS2";
22	Mikado_loci	CDS	49457597	49457739	.	+	0	gene_id "ENSSTUG00000021272"; transcript_id "mikado.22G1147.9"; ID "mikado.22G1147.9.CDS3";
22	Mikado_loci	CDS	49459977	49460187	.	+	1	gene_id "ENSSTUG00000021272"; transcript_id "mikado.22G1147.9"; ID "mikado.22G1147.9.CDS4";
22	Mikado_loci	CDS	49461646	49461781	.	+	0	gene_id "ENSSTUG00000021272"; transcript_id "mikado.22G1147.9"; ID "mikado.22G1147.9.CDS5";
22	Mikado_loci	CDS	49462050	49462216	.	+	2	gene_id "ENSSTUG00000021272"; transcript_id "mikado.22G1147.9"; ID "mikado.22G1147.9.CDS6";
22	Mikado_loci	CDS	49464427	49464570	.	+	0	gene_id "ENSSTUG00000021272"; transcript_id "mikado.22G1147.9"; ID "mikado.22G1147.9.CDS7";
22	Mikado_loci	CDS	49467398	49467556	.	+	0	gene_id "ENSSTUG00000021272"; transcript_id "mikado.22G1147.9"; ID "mikado.22G1147.9.CDS8";
22	Mikado_loci	CDS	49467717	49467812	.	+	0	gene_id "ENSSTUG00000021272"; transcript_id "mikado.22G1147.9"; ID "mikado.22G1147.9.CDS9";
22	Mikado_loci	CDS	49470960	49471054	.	+	0	gene_id "ENSSTUG00000021272"; transcript_id "mikado.22G1147.9"; ID "mikado.22G1147.9.CDS10";
22	Mikado_loci	CDS	49471232	49471316	.	+	1	gene_id "ENSSTUG00000021272"; transcript_id "mikado.22G1147.9"; ID "mikado.22G1147.9.CDS11";
22	Mikado_loci	CDS	49471490	49471708	.	+	0	gene_id "ENSSTUG00000021272"; transcript_id "mikado.22G1147.9"; ID "mikado.22G1147.9.CDS12";
22	Mikado_loci	CDS	49472059	49472268	.	+	0	gene_id "ENSSTUG00000021272"; transcript_id "mikado.22G1147.9"; ID "mikado.22G1147.9.CDS13";
22	Mikado_loci	CDS	49472601	49472819	.	+	0	gene_id "ENSSTUG00000021272"; transcript_id "mikado.22G1147.9"; ID "mikado.22G1147.9.CDS14";
22	Mikado_loci	CDS	49473247	49473426	.	+	0	gene_id "ENSSTUG00000021272"; transcript_id "mikado.22G1147.9"; ID "mikado.22G1147.9.CDS15";
22	Mikado_loci	CDS	49473591	49473713	.	+	0	gene_id "ENSSTUG00000021272"; transcript_id "mikado.22G1147.9"; ID "mikado.22G1147.9.CDS16";
22	Mikado_loci	CDS	49473970	49474140	.	+	0	gene_id "ENSSTUG00000021272"; transcript_id "mikado.22G1147.9"; ID "mikado.22G1147.9.CDS17";
22	Mikado_loci	CDS	49474429	49474589	.	+	0	gene_id "ENSSTUG00000021272"; transcript_id "mikado.22G1147.9"; ID "mikado.22G1147.9.CDS18";
22	Mikado_loci	CDS	49475252	49475378	.	+	1	gene_id "ENSSTUG00000021272"; transcript_id "mikado.22G1147.9"; ID "mikado.22G1147.9.CDS19";
22	Mikado_loci	CDS	49476971	49477090	.	+	0	gene_id "ENSSTUG00000021272"; transcript_id "mikado.22G1147.9"; ID "mikado.22G1147.9.CDS20";
22	Mikado_loci	CDS	49479656	49479829	.	+	0	gene_id "ENSSTUG00000021272"; transcript_id "mikado.22G1147.9"; ID "mikado.22G1147.9.CDS21";
22	Mikado_loci	CDS	49480184	49480411	.	+	0	gene_id "ENSSTUG00000021272"; transcript_id "mikado.22G1147.9"; ID "mikado.22G1147.9.CDS22";
22	Mikado_loci	CDS	49484306	49484473	.	+	0	gene_id "ENSSTUG00000021272"; transcript_id "mikado.22G1147.9"; ID "mikado.22G1147.9.CDS23";
22	Mikado_loci	CDS	49484853	49484970	.	+	0	gene_id "ENSSTUG00000021272"; transcript_id "mikado.22G1147.9"; ID "mikado.22G1147.9.CDS24";
22	Mikado_loci	CDS	49496932	49497058	.	+	2	gene_id "ENSSTUG00000021272"; transcript_id "mikado.22G1147.9"; ID "mikado.22G1147.9.CDS25";
22	Mikado_loci	CDS	49497700	49497863	.	+	1	gene_id "ENSSTUG00000021272"; transcript_id "mikado.22G1147.9"; ID "mikado.22G1147.9.CDS26";
22	Mikado_loci	CDS	49499765	49499946	.	+	2	gene_id "ENSSTUG00000021272"; transcript_id "mikado.22G1147.9"; ID "mikado.22G1147.9.CDS27";
22	Mikado_loci	CDS	49500146	49500267	.	+	0	gene_id "ENSSTUG00000021272"; transcript_id "mikado.22G1147.9"; ID "mikado.22G1147.9.CDS28";
22	Mikado_loci	CDS	49501055	49501209	.	+	1	gene_id "ENSSTUG00000021272"; transcript_id "mikado.22G1147.9"; ID "mikado.22G1147.9.CDS29";
22	Mikado_loci	CDS	49501593	49501746	.	+	2	gene_id "ENSSTUG00000021272"; transcript_id "mikado.22G1147.9"; ID "mikado.22G1147.9.CDS30";
22	Mikado_loci	CDS	49502374	49502529	.	+	1	gene_id "ENSSTUG00000021272"; transcript_id "mikado.22G1147.9"; ID "mikado.22G1147.9.CDS31";
22	Mikado_loci	CDS	49509749	49509854	.	+	1	gene_id "ENSSTUG00000021272"; transcript_id "mikado.22G1147.9"; ID "mikado.22G1147.9.CDS32";
22	Mikado_loci	CDS	49510331	49510444	.	+	0	gene_id "ENSSTUG00000021272"; transcript_id "mikado.22G1147.9"; ID "mikado.22G1147.9.CDS33";
22	Mikado_loci	CDS	49510716	49510803	.	+	0	gene_id "ENSSTUG00000021272"; transcript_id "mikado.22G1147.9"; ID "mikado.22G1147.9.CDS34";
22	Mikado_loci	CDS	49510917	49511023	.	+	2	gene_id "ENSSTUG00000021272"; transcript_id "mikado.22G1147.9"; ID "mikado.22G1147.9.CDS35";
22	Mikado_loci	CDS	49513205	49513390	.	+	0	gene_id "ENSSTUG00000021272"; transcript_id "mikado.22G1147.9"; ID "mikado.22G1147.9.CDS36";
22	Mikado_loci	CDS	49513846	49513962	.	+	0	gene_id "ENSSTUG00000021272"; transcript_id "mikado.22G1147.9"; ID "mikado.22G1147.9.CDS37";
22	Mikado_loci	CDS	49514308	49514391	.	+	0	gene_id "ENSSTUG00000021272"; transcript_id "mikado.22G1147.9"; ID "mikado.22G1147.9.CDS38";
22	Mikado_loci	CDS	49515553	49515672	.	+	0	gene_id "ENSSTUG00000021272"; transcript_id "mikado.22G1147.9"; ID "mikado.22G1147.9.CDS39";
22	Mikado_loci	CDS	49521029	49521124	.	+	0	gene_id "ENSSTUG00000021272"; transcript_id "mikado.22G1147.9"; ID "mikado.22G1147.9.CDS40";
22	Mikado_loci	five_prime_utr	49452716	49452869	.	+	.	gene_id "ENSSTUG00000021272"; transcript_id "mikado.22G1147.9"; ID "mikado.22G1147.9.five_prime_UTR1";
22	Mikado_loci	five_prime_utr	49454515	49454570	.	+	.	gene_id "ENSSTUG00000021272"; transcript_id "mikado.22G1147.9"; ID "mikado.22G1147.9.five_prime_UTR2";
22	Mikado_loci	three_prime_utr	49521125	49522061	.	+	.	gene_id "ENSSTUG00000021272"; transcript_id "mikado.22G1147.9"; ID "mikado.22G1147.9.three_prime_UTR1";
22	Mikado_loci	transcript	49606943	49614646	14	-	.	gene_id "ENSSTUG00000023616"; transcript_id "mikado.22G1150.2"; ID "mikado.22G1150.2";
22	Mikado_loci	exon	49606943	49608308	.	-	.	gene_id "ENSSTUG00000023616"; transcript_id "mikado.22G1150.2"; ID "mikado.22G1150.2.exon1";
22	Mikado_loci	exon	49608779	49608916	.	-	.	gene_id "ENSSTUG00000023616"; transcript_id "mikado.22G1150.2"; ID "mikado.22G1150.2.exon2";
22	Mikado_loci	exon	49609112	49609242	.	-	.	gene_id "ENSSTUG00000023616"; transcript_id "mikado.22G1150.2"; ID "mikado.22G1150.2.exon3";
22	Mikado_loci	exon	49609357	49609524	.	-	.	gene_id "ENSSTUG00000023616"; transcript_id "mikado.22G1150.2"; ID "mikado.22G1150.2.exon4";
22	Mikado_loci	exon	49610297	49610427	.	-	.	gene_id "ENSSTUG00000023616"; transcript_id "mikado.22G1150.2"; ID "mikado.22G1150.2.exon5";
22	Mikado_loci	exon	49611268	49612257	.	-	.	gene_id "ENSSTUG00000023616"; transcript_id "mikado.22G1150.2"; ID "mikado.22G1150.2.exon6";
22	Mikado_loci	exon	49614416	49614646	.	-	.	gene_id "ENSSTUG00000023616"; transcript_id "mikado.22G1150.2"; ID "mikado.22G1150.2.exon7";
22	Mikado_loci	CDS	49608165	49608308	.	-	0	gene_id "ENSSTUG00000023616"; transcript_id "mikado.22G1150.2"; ID "mikado.22G1150.2.CDS1";
22	Mikado_loci	CDS	49608779	49608916	.	-	0	gene_id "ENSSTUG00000023616"; transcript_id "mikado.22G1150.2"; ID "mikado.22G1150.2.CDS2";
22	Mikado_loci	CDS	49609112	49609242	.	-	2	gene_id "ENSSTUG00000023616"; transcript_id "mikado.22G1150.2"; ID "mikado.22G1150.2.CDS3";
22	Mikado_loci	CDS	49609357	49609524	.	-	2	gene_id "ENSSTUG00000023616"; transcript_id "mikado.22G1150.2"; ID "mikado.22G1150.2.CDS4";
22	Mikado_loci	CDS	49610297	49610427	.	-	1	gene_id "ENSSTUG00000023616"; transcript_id "mikado.22G1150.2"; ID "mikado.22G1150.2.CDS5";
22	Mikado_loci	CDS	49611268	49612257	.	-	1	gene_id "ENSSTUG00000023616"; transcript_id "mikado.22G1150.2"; ID "mikado.22G1150.2.CDS6";
22	Mikado_loci	CDS	49614416	49614531	.	-	0	gene_id "ENSSTUG00000023616"; transcript_id "mikado.22G1150.2"; ID "mikado.22G1150.2.CDS7";
22	Mikado_loci	five_prime_utr	49614532	49614646	.	-	.	gene_id "ENSSTUG00000023616"; transcript_id "mikado.22G1150.2"; ID "mikado.22G1150.2.five_prime_UTR1";
22	Mikado_loci	three_prime_utr	49606943	49608164	.	-	.	gene_id "ENSSTUG00000023616"; transcript_id "mikado.22G1150.2"; ID "mikado.22G1150.2.three_prime_UTR1";
22	Mikado_loci	transcript	49606943	49614646	13	-	.	gene_id "ENSSTUG00000023616"; transcript_id "mikado.22G1150.4"; ID "mikado.22G1150.4";
22	Mikado_loci	exon	49606943	49608308	.	-	.	gene_id "ENSSTUG00000023616"; transcript_id "mikado.22G1150.4"; ID "mikado.22G1150.4.exon1";
22	Mikado_loci	exon	49608779	49608916	.	-	.	gene_id "ENSSTUG00000023616"; transcript_id "mikado.22G1150.4"; ID "mikado.22G1150.4.exon2";
22	Mikado_loci	exon	49609112	49609242	.	-	.	gene_id "ENSSTUG00000023616"; transcript_id "mikado.22G1150.4"; ID "mikado.22G1150.4.exon3";
22	Mikado_loci	exon	49609357	49609524	.	-	.	gene_id "ENSSTUG00000023616"; transcript_id "mikado.22G1150.4"; ID "mikado.22G1150.4.exon4";
22	Mikado_loci	exon	49610297	49610481	.	-	.	gene_id "ENSSTUG00000023616"; transcript_id "mikado.22G1150.4"; ID "mikado.22G1150.4.exon5";
22	Mikado_loci	exon	49611268	49612257	.	-	.	gene_id "ENSSTUG00000023616"; transcript_id "mikado.22G1150.4"; ID "mikado.22G1150.4.exon6";
22	Mikado_loci	exon	49614416	49614646	.	-	.	gene_id "ENSSTUG00000023616"; transcript_id "mikado.22G1150.4"; ID "mikado.22G1150.4.exon7";
22	Mikado_loci	CDS	49608165	49608308	.	-	0	gene_id "ENSSTUG00000023616"; transcript_id "mikado.22G1150.4"; ID "mikado.22G1150.4.CDS1";
22	Mikado_loci	CDS	49608779	49608916	.	-	0	gene_id "ENSSTUG00000023616"; transcript_id "mikado.22G1150.4"; ID "mikado.22G1150.4.CDS2";
22	Mikado_loci	CDS	49609112	49609242	.	-	2	gene_id "ENSSTUG00000023616"; transcript_id "mikado.22G1150.4"; ID "mikado.22G1150.4.CDS3";
22	Mikado_loci	CDS	49609357	49609524	.	-	2	gene_id "ENSSTUG00000023616"; transcript_id "mikado.22G1150.4"; ID "mikado.22G1150.4.CDS4";
22	Mikado_loci	CDS	49610297	49610481	.	-	1	gene_id "ENSSTUG00000023616"; transcript_id "mikado.22G1150.4"; ID "mikado.22G1150.4.CDS5";
22	Mikado_loci	CDS	49611268	49612257	.	-	1	gene_id "ENSSTUG00000023616"; transcript_id "mikado.22G1150.4"; ID "mikado.22G1150.4.CDS6";
22	Mikado_loci	CDS	49614416	49614531	.	-	0	gene_id "ENSSTUG00000023616"; transcript_id "mikado.22G1150.4"; ID "mikado.22G1150.4.CDS7";
22	Mikado_loci	five_prime_utr	49614532	49614646	.	-	.	gene_id "ENSSTUG00000023616"; transcript_id "mikado.22G1150.4"; ID "mikado.22G1150.4.five_prime_UTR1";
22	Mikado_loci	three_prime_utr	49606943	49608164	.	-	.	gene_id "ENSSTUG00000023616"; transcript_id "mikado.22G1150.4"; ID "mikado.22G1150.4.three_prime_UTR1";
22	Mikado_loci	transcript	50721914	50740049	17	-	.	gene_id "ENSSTUG00000023932"; transcript_id "mikado.22G1162.3"; ID "mikado.22G1162.3";
22	Mikado_loci	exon	50721914	50724657	.	-	.	gene_id "ENSSTUG00000023932"; transcript_id "mikado.22G1162.3"; ID "mikado.22G1162.3.exon1";
22	Mikado_loci	exon	50725469	50725565	.	-	.	gene_id "ENSSTUG00000023932"; transcript_id "mikado.22G1162.3"; ID "mikado.22G1162.3.exon2";
22	Mikado_loci	exon	50725688	50725771	.	-	.	gene_id "ENSSTUG00000023932"; transcript_id "mikado.22G1162.3"; ID "mikado.22G1162.3.exon3";
22	Mikado_loci	exon	50726626	50726758	.	-	.	gene_id "ENSSTUG00000023932"; transcript_id "mikado.22G1162.3"; ID "mikado.22G1162.3.exon4";
22	Mikado_loci	exon	50727063	50727157	.	-	.	gene_id "ENSSTUG00000023932"; transcript_id "mikado.22G1162.3"; ID "mikado.22G1162.3.exon5";
22	Mikado_loci	exon	50727268	50727372	.	-	.	gene_id "ENSSTUG00000023932"; transcript_id "mikado.22G1162.3"; ID "mikado.22G1162.3.exon6";
22	Mikado_loci	exon	50727572	50727667	.	-	.	gene_id "ENSSTUG00000023932"; transcript_id "mikado.22G1162.3"; ID "mikado.22G1162.3.exon7";
22	Mikado_loci	exon	50729868	50729994	.	-	.	gene_id "ENSSTUG00000023932"; transcript_id "mikado.22G1162.3"; ID "mikado.22G1162.3.exon8";
22	Mikado_loci	exon	50737391	50737989	.	-	.	gene_id "ENSSTUG00000023932"; transcript_id "mikado.22G1162.3"; ID "mikado.22G1162.3.exon9";
22	Mikado_loci	exon	50739528	50739592	.	-	.	gene_id "ENSSTUG00000023932"; transcript_id "mikado.22G1162.3"; ID "mikado.22G1162.3.exon10";
22	Mikado_loci	exon	50739808	50740049	.	-	.	gene_id "ENSSTUG00000023932"; transcript_id "mikado.22G1162.3"; ID "mikado.22G1162.3.exon11";
22	Mikado_loci	CDS	50724334	50724657	.	-	0	gene_id "ENSSTUG00000023932"; transcript_id "mikado.22G1162.3"; ID "mikado.22G1162.3.CDS1";
22	Mikado_loci	CDS	50725469	50725565	.	-	1	gene_id "ENSSTUG00000023932"; transcript_id "mikado.22G1162.3"; ID "mikado.22G1162.3.CDS2";
22	Mikado_loci	CDS	50725688	50725771	.	-	1	gene_id "ENSSTUG00000023932"; transcript_id "mikado.22G1162.3"; ID "mikado.22G1162.3.CDS3";
22	Mikado_loci	CDS	50726626	50726758	.	-	2	gene_id "ENSSTUG00000023932"; transcript_id "mikado.22G1162.3"; ID "mikado.22G1162.3.CDS4";
22	Mikado_loci	CDS	50727063	50727157	.	-	1	gene_id "ENSSTUG00000023932"; transcript_id "mikado.22G1162.3"; ID "mikado.22G1162.3.CDS5";
22	Mikado_loci	CDS	50727268	50727372	.	-	1	gene_id "ENSSTUG00000023932"; transcript_id "mikado.22G1162.3"; ID "mikado.22G1162.3.CDS6";
22	Mikado_loci	CDS	50727572	50727667	.	-	1	gene_id "ENSSTUG00000023932"; transcript_id "mikado.22G1162.3"; ID "mikado.22G1162.3.CDS7";
22	Mikado_loci	CDS	50729868	50729994	.	-	2	gene_id "ENSSTUG00000023932"; transcript_id "mikado.22G1162.3"; ID "mikado.22G1162.3.CDS8";
22	Mikado_loci	CDS	50737391	50737904	.	-	0	gene_id "ENSSTUG00000023932"; transcript_id "mikado.22G1162.3"; ID "mikado.22G1162.3.CDS9";
22	Mikado_loci	five_prime_utr	50737905	50737989	.	-	.	gene_id "ENSSTUG00000023932"; transcript_id "mikado.22G1162.3"; ID "mikado.22G1162.3.five_prime_UTR1";
22	Mikado_loci	five_prime_utr	50739528	50739592	.	-	.	gene_id "ENSSTUG00000023932"; transcript_id "mikado.22G1162.3"; ID "mikado.22G1162.3.five_prime_UTR2";
22	Mikado_loci	five_prime_utr	50739808	50740049	.	-	.	gene_id "ENSSTUG00000023932"; transcript_id "mikado.22G1162.3"; ID "mikado.22G1162.3.five_prime_UTR3";
22	Mikado_loci	three_prime_utr	50721914	50724333	.	-	.	gene_id "ENSSTUG00000023932"; transcript_id "mikado.22G1162.3"; ID "mikado.22G1162.3.three_prime_UTR1";
22	Mikado_loci	transcript	50721914	50740049	9	-	.	gene_id "ENSSTUG00000023932"; transcript_id "mikado.22G1162.4"; ID "mikado.22G1162.4";
22	Mikado_loci	exon	50721914	50724657	.	-	.	gene_id "ENSSTUG00000023932"; transcript_id "mikado.22G1162.4"; ID "mikado.22G1162.4.exon1";
22	Mikado_loci	exon	50725469	50725565	.	-	.	gene_id "ENSSTUG00000023932"; transcript_id "mikado.22G1162.4"; ID "mikado.22G1162.4.exon2";
22	Mikado_loci	exon	50726626	50726758	.	-	.	gene_id "ENSSTUG00000023932"; transcript_id "mikado.22G1162.4"; ID "mikado.22G1162.4.exon3";
22	Mikado_loci	exon	50727063	50727157	.	-	.	gene_id "ENSSTUG00000023932"; transcript_id "mikado.22G1162.4"; ID "mikado.22G1162.4.exon4";
22	Mikado_loci	exon	50727268	50727372	.	-	.	gene_id "ENSSTUG00000023932"; transcript_id "mikado.22G1162.4"; ID "mikado.22G1162.4.exon5";
22	Mikado_loci	exon	50727572	50727667	.	-	.	gene_id "ENSSTUG00000023932"; transcript_id "mikado.22G1162.4"; ID "mikado.22G1162.4.exon6";
22	Mikado_loci	exon	50729868	50729994	.	-	.	gene_id "ENSSTUG00000023932"; transcript_id "mikado.22G1162.4"; ID "mikado.22G1162.4.exon7";
22	Mikado_loci	exon	50737391	50737989	.	-	.	gene_id "ENSSTUG00000023932"; transcript_id "mikado.22G1162.4"; ID "mikado.22G1162.4.exon8";
22	Mikado_loci	exon	50739528	50740049	.	-	.	gene_id "ENSSTUG00000023932"; transcript_id "mikado.22G1162.4"; ID "mikado.22G1162.4.exon9";
22	Mikado_loci	CDS	50724334	50724657	.	-	0	gene_id "ENSSTUG00000023932"; transcript_id "mikado.22G1162.4"; ID "mikado.22G1162.4.CDS1";
22	Mikado_loci	CDS	50725469	50725565	.	-	1	gene_id "ENSSTUG00000023932"; transcript_id "mikado.22G1162.4"; ID "mikado.22G1162.4.CDS2";
22	Mikado_loci	CDS	50726626	50726758	.	-	2	gene_id "ENSSTUG00000023932"; transcript_id "mikado.22G1162.4"; ID "mikado.22G1162.4.CDS3";
22	Mikado_loci	CDS	50727063	50727157	.	-	1	gene_id "ENSSTUG00000023932"; transcript_id "mikado.22G1162.4"; ID "mikado.22G1162.4.CDS4";
22	Mikado_loci	CDS	50727268	50727372	.	-	1	gene_id "ENSSTUG00000023932"; transcript_id "mikado.22G1162.4"; ID "mikado.22G1162.4.CDS5";
22	Mikado_loci	CDS	50727572	50727667	.	-	1	gene_id "ENSSTUG00000023932"; transcript_id "mikado.22G1162.4"; ID "mikado.22G1162.4.CDS6";
22	Mikado_loci	CDS	50729868	50729994	.	-	2	gene_id "ENSSTUG00000023932"; transcript_id "mikado.22G1162.4"; ID "mikado.22G1162.4.CDS7";
22	Mikado_loci	CDS	50737391	50737904	.	-	0	gene_id "ENSSTUG00000023932"; transcript_id "mikado.22G1162.4"; ID "mikado.22G1162.4.CDS8";
22	Mikado_loci	five_prime_utr	50737905	50737989	.	-	.	gene_id "ENSSTUG00000023932"; transcript_id "mikado.22G1162.4"; ID "mikado.22G1162.4.five_prime_UTR1";
22	Mikado_loci	five_prime_utr	50739528	50740049	.	-	.	gene_id "ENSSTUG00000023932"; transcript_id "mikado.22G1162.4"; ID "mikado.22G1162.4.five_prime_UTR2";
22	Mikado_loci	three_prime_utr	50721914	50724333	.	-	.	gene_id "ENSSTUG00000023932"; transcript_id "mikado.22G1162.4"; ID "mikado.22G1162.4.three_prime_UTR1";
22	Mikado_loci	transcript	51773142	51796678	9	+	.	gene_id "ENSSTUG00000030362"; transcript_id "mikado.22G1170.2"; ID "mikado.22G1170.2";
22	Mikado_loci	exon	51773142	51773373	.	+	.	gene_id "ENSSTUG00000030362"; transcript_id "mikado.22G1170.2"; ID "mikado.22G1170.2.exon1";
22	Mikado_loci	exon	51776262	51776497	.	+	.	gene_id "ENSSTUG00000030362"; transcript_id "mikado.22G1170.2"; ID "mikado.22G1170.2.exon2";
22	Mikado_loci	exon	51793897	51794057	.	+	.	gene_id "ENSSTUG00000030362"; transcript_id "mikado.22G1170.2"; ID "mikado.22G1170.2.exon3";
22	Mikado_loci	exon	51795580	51796678	.	+	.	gene_id "ENSSTUG00000030362"; transcript_id "mikado.22G1170.2"; ID "mikado.22G1170.2.exon4";
22	Mikado_loci	CDS	51793985	51794057	.	+	0	gene_id "ENSSTUG00000030362"; transcript_id "mikado.22G1170.2"; ID "mikado.22G1170.2.CDS1";
22	Mikado_loci	CDS	51795580	51796238	.	+	2	gene_id "ENSSTUG00000030362"; transcript_id "mikado.22G1170.2"; ID "mikado.22G1170.2.CDS2";
22	Mikado_loci	five_prime_utr	51773142	51773373	.	+	.	gene_id "ENSSTUG00000030362"; transcript_id "mikado.22G1170.2"; ID "mikado.22G1170.2.five_prime_UTR1";
22	Mikado_loci	five_prime_utr	51776262	51776497	.	+	.	gene_id "ENSSTUG00000030362"; transcript_id "mikado.22G1170.2"; ID "mikado.22G1170.2.five_prime_UTR2";
22	Mikado_loci	five_prime_utr	51793897	51793984	.	+	.	gene_id "ENSSTUG00000030362"; transcript_id "mikado.22G1170.2"; ID "mikado.22G1170.2.five_prime_UTR3";
22	Mikado_loci	three_prime_utr	51796239	51796678	.	+	.	gene_id "ENSSTUG00000030362"; transcript_id "mikado.22G1170.2"; ID "mikado.22G1170.2.three_prime_UTR1";
22	Mikado_loci	transcript	51904668	51934802	8	+	.	gene_id "ENSSTUG00000030855"; transcript_id "mikado.22G1173.2"; ID "mikado.22G1173.2";
22	Mikado_loci	exon	51904668	51904887	.	+	.	gene_id "ENSSTUG00000030855"; transcript_id "mikado.22G1173.2"; ID "mikado.22G1173.2.exon1";
22	Mikado_loci	exon	51914210	51914268	.	+	.	gene_id "ENSSTUG00000030855"; transcript_id "mikado.22G1173.2"; ID "mikado.22G1173.2.exon2";
22	Mikado_loci	exon	51916022	51916081	.	+	.	gene_id "ENSSTUG00000030855"; transcript_id "mikado.22G1173.2"; ID "mikado.22G1173.2.exon3";
22	Mikado_loci	exon	51917858	51917940	.	+	.	gene_id "ENSSTUG00000030855"; transcript_id "mikado.22G1173.2"; ID "mikado.22G1173.2.exon4";
22	Mikado_loci	exon	51918495	51918652	.	+	.	gene_id "ENSSTUG00000030855"; transcript_id "mikado.22G1173.2"; ID "mikado.22G1173.2.exon5";
22	Mikado_loci	exon	51924112	51924302	.	+	.	gene_id "ENSSTUG00000030855"; transcript_id "mikado.22G1173.2"; ID "mikado.22G1173.2.exon6";
22	Mikado_loci	exon	51928593	51928804	.	+	.	gene_id "ENSSTUG00000030855"; transcript_id "mikado.22G1173.2"; ID "mikado.22G1173.2.exon7";
22	Mikado_loci	exon	51929173	51929340	.	+	.	gene_id "ENSSTUG00000030855"; transcript_id "mikado.22G1173.2"; ID "mikado.22G1173.2.exon8";
22	Mikado_loci	exon	51931545	51932081	.	+	.	gene_id "ENSSTUG00000030855"; transcript_id "mikado.22G1173.2"; ID "mikado.22G1173.2.exon9";
22	Mikado_loci	exon	51933009	51933126	.	+	.	gene_id "ENSSTUG00000030855"; transcript_id "mikado.22G1173.2"; ID "mikado.22G1173.2.exon10";
22	Mikado_loci	exon	51933682	51933834	.	+	.	gene_id "ENSSTUG00000030855"; transcript_id "mikado.22G1173.2"; ID "mikado.22G1173.2.exon11";
22	Mikado_loci	exon	51934042	51934802	.	+	.	gene_id "ENSSTUG00000030855"; transcript_id "mikado.22G1173.2"; ID "mikado.22G1173.2.exon12";
22	Mikado_loci	CDS	51916033	51916081	.	+	0	gene_id "ENSSTUG00000030855"; transcript_id "mikado.22G1173.2"; ID "mikado.22G1173.2.CDS1";
22	Mikado_loci	CDS	51917858	51917940	.	+	2	gene_id "ENSSTUG00000030855"; transcript_id "mikado.22G1173.2"; ID "mikado.22G1173.2.CDS2";
22	Mikado_loci	CDS	51918495	51918652	.	+	0	gene_id "ENSSTUG00000030855"; transcript_id "mikado.22G1173.2"; ID "mikado.22G1173.2.CDS3";
22	Mikado_loci	CDS	51924112	51924302	.	+	1	gene_id "ENSSTUG00000030855"; transcript_id "mikado.22G1173.2"; ID "mikado.22G1173.2.CDS4";
22	Mikado_loci	CDS	51928593	51928804	.	+	2	gene_id "ENSSTUG00000030855"; transcript_id "mikado.22G1173.2"; ID "mikado.22G1173.2.CDS5";
22	Mikado_loci	CDS	51929173	51929340	.	+	0	gene_id "ENSSTUG00000030855"; transcript_id "mikado.22G1173.2"; ID "mikado.22G1173.2.CDS6";
22	Mikado_loci	CDS	51931545	51932081	.	+	0	gene_id "ENSSTUG00000030855"; transcript_id "mikado.22G1173.2"; ID "mikado.22G1173.2.CDS7";
22	Mikado_loci	CDS	51933009	51933126	.	+	0	gene_id "ENSSTUG00000030855"; transcript_id "mikado.22G1173.2"; ID "mikado.22G1173.2.CDS8";
22	Mikado_loci	CDS	51933682	51933834	.	+	2	gene_id "ENSSTUG00000030855"; transcript_id "mikado.22G1173.2"; ID "mikado.22G1173.2.CDS9";
22	Mikado_loci	CDS	51934042	51934802	.	+	2	gene_id "ENSSTUG00000030855"; transcript_id "mikado.22G1173.2"; ID "mikado.22G1173.2.CDS10";
22	Mikado_loci	five_prime_utr	51904668	51904887	.	+	.	gene_id "ENSSTUG00000030855"; transcript_id "mikado.22G1173.2"; ID "mikado.22G1173.2.five_prime_UTR1";
22	Mikado_loci	five_prime_utr	51914210	51914268	.	+	.	gene_id "ENSSTUG00000030855"; transcript_id "mikado.22G1173.2"; ID "mikado.22G1173.2.five_prime_UTR2";
22	Mikado_loci	five_prime_utr	51916022	51916032	.	+	.	gene_id "ENSSTUG00000030855"; transcript_id "mikado.22G1173.2"; ID "mikado.22G1173.2.five_prime_UTR3";
22	Mikado_loci	transcript	51953850	51976741	17	+	.	gene_id "ENSSTUG00000030877"; transcript_id "mikado.22G1174.2"; ID "mikado.22G1174.2";
22	Mikado_loci	exon	51953850	51954551	.	+	.	gene_id "ENSSTUG00000030877"; transcript_id "mikado.22G1174.2"; ID "mikado.22G1174.2.exon1";
22	Mikado_loci	exon	51956087	51956223	.	+	.	gene_id "ENSSTUG00000030877"; transcript_id "mikado.22G1174.2"; ID "mikado.22G1174.2.exon2";
22	Mikado_loci	exon	51965967	51966095	.	+	.	gene_id "ENSSTUG00000030877"; transcript_id "mikado.22G1174.2"; ID "mikado.22G1174.2.exon3";
22	Mikado_loci	exon	51966325	51966480	.	+	.	gene_id "ENSSTUG00000030877"; transcript_id "mikado.22G1174.2"; ID "mikado.22G1174.2.exon4";
22	Mikado_loci	exon	51970075	51970255	.	+	.	gene_id "ENSSTUG00000030877"; transcript_id "mikado.22G1174.2"; ID "mikado.22G1174.2.exon5";
22	Mikado_loci	exon	51975863	51976741	.	+	.	gene_id "ENSSTUG00000030877"; transcript_id "mikado.22G1174.2"; ID "mikado.22G1174.2.exon6";
22	Mikado_loci	CDS	51954422	51954551	.	+	0	gene_id "ENSSTUG00000030877"; transcript_id "mikado.22G1174.2"; ID "mikado.22G1174.2.CDS1";
22	Mikado_loci	CDS	51956087	51956223	.	+	2	gene_id "ENSSTUG00000030877"; transcript_id "mikado.22G1174.2"; ID "mikado.22G1174.2.CDS2";
22	Mikado_loci	CDS	51965967	51966095	.	+	0	gene_id "ENSSTUG00000030877"; transcript_id "mikado.22G1174.2"; ID "mikado.22G1174.2.CDS3";
22	Mikado_loci	CDS	51966325	51966480	.	+	0	gene_id "ENSSTUG00000030877"; transcript_id "mikado.22G1174.2"; ID "mikado.22G1174.2.CDS4";
22	Mikado_loci	CDS	51970075	51970255	.	+	0	gene_id "ENSSTUG00000030877"; transcript_id "mikado.22G1174.2"; ID "mikado.22G1174.2.CDS5";
22	Mikado_loci	CDS	51975863	51976140	.	+	2	gene_id "ENSSTUG00000030877"; transcript_id "mikado.22G1174.2"; ID "mikado.22G1174.2.CDS6";
22	Mikado_loci	five_prime_utr	51953850	51954421	.	+	.	gene_id "ENSSTUG00000030877"; transcript_id "mikado.22G1174.2"; ID "mikado.22G1174.2.five_prime_UTR1";
22	Mikado_loci	three_prime_utr	51976141	51976741	.	+	.	gene_id "ENSSTUG00000030877"; transcript_id "mikado.22G1174.2"; ID "mikado.22G1174.2.three_prime_UTR1";
22	Mikado_loci	transcript	51559437	51748992	18	-	.	gene_id "ENSSTUG00000026936"; transcript_id "mikado.22G1180.5"; ID "mikado.22G1180.5";
22	Mikado_loci	exon	51559437	51559709	.	-	.	gene_id "ENSSTUG00000026936"; transcript_id "mikado.22G1180.5"; ID "mikado.22G1180.5.exon1";
22	Mikado_loci	exon	51564796	51565008	.	-	.	gene_id "ENSSTUG00000026936"; transcript_id "mikado.22G1180.5"; ID "mikado.22G1180.5.exon2";
22	Mikado_loci	exon	51565888	51565993	.	-	.	gene_id "ENSSTUG00000026936"; transcript_id "mikado.22G1180.5"; ID "mikado.22G1180.5.exon3";
22	Mikado_loci	exon	51570225	51570415	.	-	.	gene_id "ENSSTUG00000026936"; transcript_id "mikado.22G1180.5"; ID "mikado.22G1180.5.exon4";
22	Mikado_loci	exon	51575295	51575407	.	-	.	gene_id "ENSSTUG00000026936"; transcript_id "mikado.22G1180.5"; ID "mikado.22G1180.5.exon5";
22	Mikado_loci	exon	51576862	51577056	.	-	.	gene_id "ENSSTUG00000026936"; transcript_id "mikado.22G1180.5"; ID "mikado.22G1180.5.exon6";
22	Mikado_loci	exon	51580997	51581138	.	-	.	gene_id "ENSSTUG00000026936"; transcript_id "mikado.22G1180.5"; ID "mikado.22G1180.5.exon7";
22	Mikado_loci	exon	51582628	51582711	.	-	.	gene_id "ENSSTUG00000026936"; transcript_id "mikado.22G1180.5"; ID "mikado.22G1180.5.exon8";
22	Mikado_loci	exon	51583337	51583534	.	-	.	gene_id "ENSSTUG00000026936"; transcript_id "mikado.22G1180.5"; ID "mikado.22G1180.5.exon9";
22	Mikado_loci	exon	51590719	51590906	.	-	.	gene_id "ENSSTUG00000026936"; transcript_id "mikado.22G1180.5"; ID "mikado.22G1180.5.exon10";
22	Mikado_loci	exon	51592454	51592593	.	-	.	gene_id "ENSSTUG00000026936"; transcript_id "mikado.22G1180.5"; ID "mikado.22G1180.5.exon11";
22	Mikado_loci	exon	51594796	51594887	.	-	.	gene_id "ENSSTUG00000026936"; transcript_id "mikado.22G1180.5"; ID "mikado.22G1180.5.exon12";
22	Mikado_loci	exon	51596546	51596707	.	-	.	gene_id "ENSSTUG00000026936"; transcript_id "mikado.22G1180.5"; ID "mikado.22G1180.5.exon13";
22	Mikado_loci	exon	51597135	51597312	.	-	.	gene_id "ENSSTUG00000026936"; transcript_id "mikado.22G1180.5"; ID "mikado.22G1180.5.exon14";
22	Mikado_loci	exon	51606532	51606746	.	-	.	gene_id "ENSSTUG00000026936"; transcript_id "mikado.22G1180.5"; ID "mikado.22G1180.5.exon15";
22	Mikado_loci	exon	51608151	51608465	.	-	.	gene_id "ENSSTUG00000026936"; transcript_id "mikado.22G1180.5"; ID "mikado.22G1180.5.exon16";
22	Mikado_loci	exon	51611378	51611533	.	-	.	gene_id "ENSSTUG00000026936"; transcript_id "mikado.22G1180.5"; ID "mikado.22G1180.5.exon17";
22	Mikado_loci	exon	51612727	51612971	.	-	.	gene_id "ENSSTUG00000026936"; transcript_id "mikado.22G1180.5"; ID "mikado.22G1180.5.exon18";
22	Mikado_loci	exon	51615899	51616057	.	-	.	gene_id "ENSSTUG00000026936"; transcript_id "mikado.22G1180.5"; ID "mikado.22G1180.5.exon19";
22	Mikado_loci	exon	51619758	51619889	.	-	.	gene_id "ENSSTUG00000026936"; transcript_id "mikado.22G1180.5"; ID "mikado.22G1180.5.exon20";
22	Mikado_loci	exon	51620562	51620669	.	-	.	gene_id "ENSSTUG00000026936"; transcript_id "mikado.22G1180.5"; ID "mikado.22G1180.5.exon21";
22	Mikado_loci	exon	51622179	51622332	.	-	.	gene_id "ENSSTUG00000026936"; transcript_id "mikado.22G1180.5"; ID "mikado.22G1180.5.exon22";
22	Mikado_loci	exon	51623645	51623836	.	-	.	gene_id "ENSSTUG00000026936"; transcript_id "mikado.22G1180.5"; ID "mikado.22G1180.5.exon23";
22	Mikado_loci	exon	51624631	51624771	.	-	.	gene_id "ENSSTUG00000026936"; transcript_id "mikado.22G1180.5"; ID "mikado.22G1180.5.exon24";
22	Mikado_loci	exon	51625698	51625869	.	-	.	gene_id "ENSSTUG00000026936"; transcript_id "mikado.22G1180.5"; ID "mikado.22G1180.5.exon25";
22	Mikado_loci	exon	51627811	51627985	.	-	.	gene_id "ENSSTUG00000026936"; transcript_id "mikado.22G1180.5"; ID "mikado.22G1180.5.exon26";
22	Mikado_loci	exon	51629108	51629333	.	-	.	gene_id "ENSSTUG00000026936"; transcript_id "mikado.22G1180.5"; ID "mikado.22G1180.5.exon27";
22	Mikado_loci	exon	51631269	51631413	.	-	.	gene_id "ENSSTUG00000026936"; transcript_id "mikado.22G1180.5"; ID "mikado.22G1180.5.exon28";
22	Mikado_loci	exon	51637317	51637488	.	-	.	gene_id "ENSSTUG00000026936"; transcript_id "mikado.22G1180.5"; ID "mikado.22G1180.5.exon29";
22	Mikado_loci	exon	51637603	51637684	.	-	.	gene_id "ENSSTUG00000026936"; transcript_id "mikado.22G1180.5"; ID "mikado.22G1180.5.exon30";
22	Mikado_loci	exon	51639120	51639297	.	-	.	gene_id "ENSSTUG00000026936"; transcript_id "mikado.22G1180.5"; ID "mikado.22G1180.5.exon31";
22	Mikado_loci	exon	51639661	51639895	.	-	.	gene_id "ENSSTUG00000026936"; transcript_id "mikado.22G1180.5"; ID "mikado.22G1180.5.exon32";
22	Mikado_loci	exon	51640146	51640227	.	-	.	gene_id "ENSSTUG00000026936"; transcript_id "mikado.22G1180.5"; ID "mikado.22G1180.5.exon33";
22	Mikado_loci	exon	51641974	51642085	.	-	.	gene_id "ENSSTUG00000026936"; transcript_id "mikado.22G1180.5"; ID "mikado.22G1180.5.exon34";
22	Mikado_loci	exon	51643097	51643272	.	-	.	gene_id "ENSSTUG00000026936"; transcript_id "mikado.22G1180.5"; ID "mikado.22G1180.5.exon35";
22	Mikado_loci	exon	51645197	51645288	.	-	.	gene_id "ENSSTUG00000026936"; transcript_id "mikado.22G1180.5"; ID "mikado.22G1180.5.exon36";
22	Mikado_loci	exon	51649894	51649999	.	-	.	gene_id "ENSSTUG00000026936"; transcript_id "mikado.22G1180.5"; ID "mikado.22G1180.5.exon37";
22	Mikado_loci	exon	51650582	51650772	.	-	.	gene_id "ENSSTUG00000026936"; transcript_id "mikado.22G1180.5"; ID "mikado.22G1180.5.exon38";
22	Mikado_loci	exon	51651636	51651775	.	-	.	gene_id "ENSSTUG00000026936"; transcript_id "mikado.22G1180.5"; ID "mikado.22G1180.5.exon39";
22	Mikado_loci	exon	51652797	51652905	.	-	.	gene_id "ENSSTUG00000026936"; transcript_id "mikado.22G1180.5"; ID "mikado.22G1180.5.exon40";
22	Mikado_loci	exon	51653091	51653216	.	-	.	gene_id "ENSSTUG00000026936"; transcript_id "mikado.22G1180.5"; ID "mikado.22G1180.5.exon41";
22	Mikado_loci	exon	51653868	51654036	.	-	.	gene_id "ENSSTUG00000026936"; transcript_id "mikado.22G1180.5"; ID "mikado.22G1180.5.exon42";
22	Mikado_loci	exon	51656939	51657037	.	-	.	gene_id "ENSSTUG00000026936"; transcript_id "mikado.22G1180.5"; ID "mikado.22G1180.5.exon43";
22	Mikado_loci	exon	51657278	51657429	.	-	.	gene_id "ENSSTUG00000026936"; transcript_id "mikado.22G1180.5"; ID "mikado.22G1180.5.exon44";
22	Mikado_loci	exon	51657995	51658259	.	-	.	gene_id "ENSSTUG00000026936"; transcript_id "mikado.22G1180.5"; ID "mikado.22G1180.5.exon45";
22	Mikado_loci	exon	51660299	51660441	.	-	.	gene_id "ENSSTUG00000026936"; transcript_id "mikado.22G1180.5"; ID "mikado.22G1180.5.exon46";
22	Mikado_loci	exon	51660690	51660836	.	-	.	gene_id "ENSSTUG00000026936"; transcript_id "mikado.22G1180.5"; ID "mikado.22G1180.5.exon47";
22	Mikado_loci	exon	51663539	51663677	.	-	.	gene_id "ENSSTUG00000026936"; transcript_id "mikado.22G1180.5"; ID "mikado.22G1180.5.exon48";
22	Mikado_loci	exon	51664210	51664440	.	-	.	gene_id "ENSSTUG00000026936"; transcript_id "mikado.22G1180.5"; ID "mikado.22G1180.5.exon49";
22	Mikado_loci	exon	51664784	51664980	.	-	.	gene_id "ENSSTUG00000026936"; transcript_id "mikado.22G1180.5"; ID "mikado.22G1180.5.exon50";
22	Mikado_loci	exon	51665249	51665396	.	-	.	gene_id "ENSSTUG00000026936"; transcript_id "mikado.22G1180.5"; ID "mikado.22G1180.5.exon51";
22	Mikado_loci	exon	51666441	51666625	.	-	.	gene_id "ENSSTUG00000026936"; transcript_id "mikado.22G1180.5"; ID "mikado.22G1180.5.exon52";
22	Mikado_loci	exon	51667499	51667681	.	-	.	gene_id "ENSSTUG00000026936"; transcript_id "mikado.22G1180.5"; ID "mikado.22G1180.5.exon53";
22	Mikado_loci	exon	51671019	51671211	.	-	.	gene_id "ENSSTUG00000026936"; transcript_id "mikado.22G1180.5"; ID "mikado.22G1180.5.exon54";
22	Mikado_loci	exon	51673850	51674037	.	-	.	gene_id "ENSSTUG00000026936"; transcript_id "mikado.22G1180.5"; ID "mikado.22G1180.5.exon55";
22	Mikado_loci	exon	51674455	51674646	.	-	.	gene_id "ENSSTUG00000026936"; transcript_id "mikado.22G1180.5"; ID "mikado.22G1180.5.exon56";
22	Mikado_loci	exon	51675603	51675754	.	-	.	gene_id "ENSSTUG00000026936"; transcript_id "mikado.22G1180.5"; ID "mikado.22G1180.5.exon57";
22	Mikado_loci	exon	51676912	51677048	.	-	.	gene_id "ENSSTUG00000026936"; transcript_id "mikado.22G1180.5"; ID "mikado.22G1180.5.exon58";
22	Mikado_loci	exon	51678991	51679167	.	-	.	gene_id "ENSSTUG00000026936"; transcript_id "mikado.22G1180.5"; ID "mikado.22G1180.5.exon59";
22	Mikado_loci	exon	51679876	51680009	.	-	.	gene_id "ENSSTUG00000026936"; transcript_id "mikado.22G1180.5"; ID "mikado.22G1180.5.exon60";
22	Mikado_loci	exon	51680335	51680530	.	-	.	gene_id "ENSSTUG00000026936"; transcript_id "mikado.22G1180.5"; ID "mikado.22G1180.5.exon61";
22	Mikado_loci	exon	51681767	51681894	.	-	.	gene_id "ENSSTUG00000026936"; transcript_id "mikado.22G1180.5"; ID "mikado.22G1180.5.exon62";
22	Mikado_loci	exon	51682225	51682357	.	-	.	gene_id "ENSSTUG00000026936"; transcript_id "mikado.22G1180.5"; ID "mikado.22G1180.5.exon63";
22	Mikado_loci	exon	51683459	51683670	.	-	.	gene_id "ENSSTUG00000026936"; transcript_id "mikado.22G1180.5"; ID "mikado.22G1180.5.exon64";
22	Mikado_loci	exon	51685177	51685327	.	-	.	gene_id "ENSSTUG00000026936"; transcript_id "mikado.22G1180.5"; ID "mikado.22G1180.5.exon65";
22	Mikado_loci	exon	51685714	51685817	.	-	.	gene_id "ENSSTUG00000026936"; transcript_id "mikado.22G1180.5"; ID "mikado.22G1180.5.exon66";
22	Mikado_loci	exon	51686068	51686223	.	-	.	gene_id "ENSSTUG00000026936"; transcript_id "mikado.22G1180.5"; ID "mikado.22G1180.5.exon67";
22	Mikado_loci	exon	51695323	51695508	.	-	.	gene_id "ENSSTUG00000026936"; transcript_id "mikado.22G1180.5"; ID "mikado.22G1180.5.exon68";
22	Mikado_loci	exon	51695738	51695893	.	-	.	gene_id "ENSSTUG00000026936"; transcript_id "mikado.22G1180.5"; ID "mikado.22G1180.5.exon69";
22	Mikado_loci	exon	51697492	51697676	.	-	.	gene_id "ENSSTUG00000026936"; transcript_id "mikado.22G1180.5"; ID "mikado.22G1180.5.exon70";
22	Mikado_loci	exon	51698487	51698665	.	-	.	gene_id "ENSSTUG00000026936"; transcript_id "mikado.22G1180.5"; ID "mikado.22G1180.5.exon71";
22	Mikado_loci	exon	51700465	51700589	.	-	.	gene_id "ENSSTUG00000026936"; transcript_id "mikado.22G1180.5"; ID "mikado.22G1180.5.exon72";
22	Mikado_loci	exon	51700775	51701003	.	-	.	gene_id "ENSSTUG00000026936"; transcript_id "mikado.22G1180.5"; ID "mikado.22G1180.5.exon73";
22	Mikado_loci	exon	51701188	51701388	.	-	.	gene_id "ENSSTUG00000026936"; transcript_id "mikado.22G1180.5"; ID "mikado.22G1180.5.exon74";
22	Mikado_loci	exon	51702307	51702500	.	-	.	gene_id "ENSSTUG00000026936"; transcript_id "mikado.22G1180.5"; ID "mikado.22G1180.5.exon75";
22	Mikado_loci	exon	51705654	51705905	.	-	.	gene_id "ENSSTUG00000026936"; transcript_id "mikado.22G1180.5"; ID "mikado.22G1180.5.exon76";
22	Mikado_loci	exon	51706689	51706802	.	-	.	gene_id "ENSSTUG00000026936"; transcript_id "mikado.22G1180.5"; ID "mikado.22G1180.5.exon77";
22	Mikado_loci	exon	51709618	51709775	.	-	.	gene_id "ENSSTUG00000026936"; transcript_id "mikado.22G1180.5"; ID "mikado.22G1180.5.exon78";
22	Mikado_loci	exon	51710281	51710432	.	-	.	gene_id "ENSSTUG00000026936"; transcript_id "mikado.22G1180.5"; ID "mikado.22G1180.5.exon79";
22	Mikado_loci	exon	51711021	51711209	.	-	.	gene_id "ENSSTUG00000026936"; transcript_id "mikado.22G1180.5"; ID "mikado.22G1180.5.exon80";
22	Mikado_loci	exon	51714085	51714258	.	-	.	gene_id "ENSSTUG00000026936"; transcript_id "mikado.22G1180.5"; ID "mikado.22G1180.5.exon81";
22	Mikado_loci	exon	51715947	51716118	.	-	.	gene_id "ENSSTUG00000026936"; transcript_id "mikado.22G1180.5"; ID "mikado.22G1180.5.exon82";
22	Mikado_loci	exon	51719705	51719809	.	-	.	gene_id "ENSSTUG00000026936"; transcript_id "mikado.22G1180.5"; ID "mikado.22G1180.5.exon83";
22	Mikado_loci	exon	51720985	51721126	.	-	.	gene_id "ENSSTUG00000026936"; transcript_id "mikado.22G1180.5"; ID "mikado.22G1180.5.exon84";
22	Mikado_loci	exon	51721798	51721898	.	-	.	gene_id "ENSSTUG00000026936"; transcript_id "mikado.22G1180.5"; ID "mikado.22G1180.5.exon85";
22	Mikado_loci	exon	51723659	51723881	.	-	.	gene_id "ENSSTUG00000026936"; transcript_id "mikado.22G1180.5"; ID "mikado.22G1180.5.exon86";
22	Mikado_loci	exon	51733709	51733840	.	-	.	gene_id "ENSSTUG00000026936"; transcript_id "mikado.22G1180.5"; ID "mikado.22G1180.5.exon87";
22	Mikado_loci	exon	51739707	51739800	.	-	.	gene_id "ENSSTUG00000026936"; transcript_id "mikado.22G1180.5"; ID "mikado.22G1180.5.exon88";
22	Mikado_loci	exon	51743071	51743180	.	-	.	gene_id "ENSSTUG00000026936"; transcript_id "mikado.22G1180.5"; ID "mikado.22G1180.5.exon89";
22	Mikado_loci	exon	51748908	51748992	.	-	.	gene_id "ENSSTUG00000026936"; transcript_id "mikado.22G1180.5"; ID "mikado.22G1180.5.exon90";
22	Mikado_loci	CDS	51559437	51559709	.	-	0	gene_id "ENSSTUG00000026936"; transcript_id "mikado.22G1180.5"; ID "mikado.22G1180.5.CDS1";
22	Mikado_loci	CDS	51564796	51565008	.	-	0	gene_id "ENSSTUG00000026936"; transcript_id "mikado.22G1180.5"; ID "mikado.22G1180.5.CDS2";
22	Mikado_loci	CDS	51565888	51565993	.	-	1	gene_id "ENSSTUG00000026936"; transcript_id "mikado.22G1180.5"; ID "mikado.22G1180.5.CDS3";
22	Mikado_loci	CDS	51570225	51570415	.	-	0	gene_id "ENSSTUG00000026936"; transcript_id "mikado.22G1180.5"; ID "mikado.22G1180.5.CDS4";
22	Mikado_loci	CDS	51575295	51575407	.	-	2	gene_id "ENSSTUG00000026936"; transcript_id "mikado.22G1180.5"; ID "mikado.22G1180.5.CDS5";
22	Mikado_loci	CDS	51576862	51577056	.	-	2	gene_id "ENSSTUG00000026936"; transcript_id "mikado.22G1180.5"; ID "mikado.22G1180.5.CDS6";
22	Mikado_loci	CDS	51580997	51581138	.	-	0	gene_id "ENSSTUG00000026936"; transcript_id "mikado.22G1180.5"; ID "mikado.22G1180.5.CDS7";
22	Mikado_loci	CDS	51582628	51582711	.	-	0	gene_id "ENSSTUG00000026936"; transcript_id "mikado.22G1180.5"; ID "mikado.22G1180.5.CDS8";
22	Mikado_loci	CDS	51583337	51583534	.	-	0	gene_id "ENSSTUG00000026936"; transcript_id "mikado.22G1180.5"; ID "mikado.22G1180.5.CDS9";
22	Mikado_loci	CDS	51590719	51590906	.	-	2	gene_id "ENSSTUG00000026936"; transcript_id "mikado.22G1180.5"; ID "mikado.22G1180.5.CDS10";
22	Mikado_loci	CDS	51592454	51592593	.	-	1	gene_id "ENSSTUG00000026936"; transcript_id "mikado.22G1180.5"; ID "mikado.22G1180.5.CDS11";
22	Mikado_loci	CDS	51594796	51594887	.	-	0	gene_id "ENSSTUG00000026936"; transcript_id "mikado.22G1180.5"; ID "mikado.22G1180.5.CDS12";
22	Mikado_loci	CDS	51596546	51596707	.	-	0	gene_id "ENSSTUG00000026936"; transcript_id "mikado.22G1180.5"; ID "mikado.22G1180.5.CDS13";
22	Mikado_loci	CDS	51597135	51597312	.	-	1	gene_id "ENSSTUG00000026936"; transcript_id "mikado.22G1180.5"; ID "mikado.22G1180.5.CDS14";
22	Mikado_loci	CDS	51606532	51606746	.	-	0	gene_id "ENSSTUG00000026936"; transcript_id "mikado.22G1180.5"; ID "mikado.22G1180.5.CDS15";
22	Mikado_loci	CDS	51608151	51608465	.	-	0	gene_id "ENSSTUG00000026936"; transcript_id "mikado.22G1180.5"; ID "mikado.22G1180.5.CDS16";
22	Mikado_loci	CDS	51611378	51611533	.	-	0	gene_id "ENSSTUG00000026936"; transcript_id "mikado.22G1180.5"; ID "mikado.22G1180.5.CDS17";
22	Mikado_loci	CDS	51612727	51612971	.	-	2	gene_id "ENSSTUG00000026936"; transcript_id "mikado.22G1180.5"; ID "mikado.22G1180.5.CDS18";
22	Mikado_loci	CDS	51615899	51616057	.	-	2	gene_id "ENSSTUG00000026936"; transcript_id "mikado.22G1180.5"; ID "mikado.22G1180.5.CDS19";
22	Mikado_loci	CDS	51619758	51619889	.	-	2	gene_id "ENSSTUG00000026936"; transcript_id "mikado.22G1180.5"; ID "mikado.22G1180.5.CDS20";
22	Mikado_loci	CDS	51620562	51620669	.	-	2	gene_id "ENSSTUG00000026936"; transcript_id "mikado.22G1180.5"; ID "mikado.22G1180.5.CDS21";
22	Mikado_loci	CDS	51622179	51622332	.	-	0	gene_id "ENSSTUG00000026936"; transcript_id "mikado.22G1180.5"; ID "mikado.22G1180.5.CDS22";
22	Mikado_loci	CDS	51623645	51623836	.	-	0	gene_id "ENSSTUG00000026936"; transcript_id "mikado.22G1180.5"; ID "mikado.22G1180.5.CDS23";
22	Mikado_loci	CDS	51624631	51624771	.	-	0	gene_id "ENSSTUG00000026936"; transcript_id "mikado.22G1180.5"; ID "mikado.22G1180.5.CDS24";
22	Mikado_loci	CDS	51625698	51625869	.	-	1	gene_id "ENSSTUG00000026936"; transcript_id "mikado.22G1180.5"; ID "mikado.22G1180.5.CDS25";
22	Mikado_loci	CDS	51627811	51627985	.	-	2	gene_id "ENSSTUG00000026936"; transcript_id "mikado.22G1180.5"; ID "mikado.22G1180.5.CDS26";
22	Mikado_loci	CDS	51629108	51629333	.	-	0	gene_id "ENSSTUG00000026936"; transcript_id "mikado.22G1180.5"; ID "mikado.22G1180.5.CDS27";
22	Mikado_loci	CDS	51631269	51631413	.	-	1	gene_id "ENSSTUG00000026936"; transcript_id "mikado.22G1180.5"; ID "mikado.22G1180.5.CDS28";
22	Mikado_loci	CDS	51637317	51637488	.	-	2	gene_id "ENSSTUG00000026936"; transcript_id "mikado.22G1180.5"; ID "mikado.22G1180.5.CDS29";
22	Mikado_loci	CDS	51637603	51637684	.	-	0	gene_id "ENSSTUG00000026936"; transcript_id "mikado.22G1180.5"; ID "mikado.22G1180.5.CDS30";
22	Mikado_loci	CDS	51639120	51639297	.	-	1	gene_id "ENSSTUG00000026936"; transcript_id "mikado.22G1180.5"; ID "mikado.22G1180.5.CDS31";
22	Mikado_loci	CDS	51639661	51639895	.	-	2	gene_id "ENSSTUG00000026936"; transcript_id "mikado.22G1180.5"; ID "mikado.22G1180.5.CDS32";
22	Mikado_loci	CDS	51640146	51640227	.	-	0	gene_id "ENSSTUG00000026936"; transcript_id "mikado.22G1180.5"; ID "mikado.22G1180.5.CDS33";
22	Mikado_loci	CDS	51641974	51642085	.	-	1	gene_id "ENSSTUG00000026936"; transcript_id "mikado.22G1180.5"; ID "mikado.22G1180.5.CDS34";
22	Mikado_loci	CDS	51643097	51643272	.	-	0	gene_id "ENSSTUG00000026936"; transcript_id "mikado.22G1180.5"; ID "mikado.22G1180.5.CDS35";
22	Mikado_loci	CDS	51645197	51645288	.	-	2	gene_id "ENSSTUG00000026936"; transcript_id "mikado.22G1180.5"; ID "mikado.22G1180.5.CDS36";
22	Mikado_loci	CDS	51649894	51649999	.	-	0	gene_id "ENSSTUG00000026936"; transcript_id "mikado.22G1180.5"; ID "mikado.22G1180.5.CDS37";
22	Mikado_loci	CDS	51650582	51650772	.	-	2	gene_id "ENSSTUG00000026936"; transcript_id "mikado.22G1180.5"; ID "mikado.22G1180.5.CDS38";
22	Mikado_loci	CDS	51651636	51651775	.	-	1	gene_id "ENSSTUG00000026936"; transcript_id "mikado.22G1180.5"; ID "mikado.22G1180.5.CDS39";
22	Mikado_loci	CDS	51652797	51652905	.	-	2	gene_id "ENSSTUG00000026936"; transcript_id "mikado.22G1180.5"; ID "mikado.22G1180.5.CDS40";
22	Mikado_loci	CDS	51653091	51653216	.	-	2	gene_id "ENSSTUG00000026936"; transcript_id "mikado.22G1180.5"; ID "mikado.22G1180.5.CDS41";
22	Mikado_loci	CDS	51653868	51654036	.	-	0	gene_id "ENSSTUG00000026936"; transcript_id "mikado.22G1180.5"; ID "mikado.22G1180.5.CDS42";
22	Mikado_loci	CDS	51656939	51657037	.	-	0	gene_id "ENSSTUG00000026936"; transcript_id "mikado.22G1180.5"; ID "mikado.22G1180.5.CDS43";
22	Mikado_loci	CDS	51657278	51657429	.	-	2	gene_id "ENSSTUG00000026936"; transcript_id "mikado.22G1180.5"; ID "mikado.22G1180.5.CDS44";
22	Mikado_loci	CDS	51657995	51658259	.	-	0	gene_id "ENSSTUG00000026936"; transcript_id "mikado.22G1180.5"; ID "mikado.22G1180.5.CDS45";
22	Mikado_loci	CDS	51660299	51660441	.	-	2	gene_id "ENSSTUG00000026936"; transcript_id "mikado.22G1180.5"; ID "mikado.22G1180.5.CDS46";
22	Mikado_loci	CDS	51660690	51660836	.	-	2	gene_id "ENSSTUG00000026936"; transcript_id "mikado.22G1180.5"; ID "mikado.22G1180.5.CDS47";
22	Mikado_loci	CDS	51663539	51663677	.	-	0	gene_id "ENSSTUG00000026936"; transcript_id "mikado.22G1180.5"; ID "mikado.22G1180.5.CDS48";
22	Mikado_loci	CDS	51664210	51664440	.	-	0	gene_id "ENSSTUG00000026936"; transcript_id "mikado.22G1180.5"; ID "mikado.22G1180.5.CDS49";
22	Mikado_loci	CDS	51664784	51664980	.	-	2	gene_id "ENSSTUG00000026936"; transcript_id "mikado.22G1180.5"; ID "mikado.22G1180.5.CDS50";
22	Mikado_loci	CDS	51665249	51665396	.	-	0	gene_id "ENSSTUG00000026936"; transcript_id "mikado.22G1180.5"; ID "mikado.22G1180.5.CDS51";
22	Mikado_loci	CDS	51666441	51666625	.	-	2	gene_id "ENSSTUG00000026936"; transcript_id "mikado.22G1180.5"; ID "mikado.22G1180.5.CDS52";
22	Mikado_loci	CDS	51667499	51667681	.	-	2	gene_id "ENSSTUG00000026936"; transcript_id "mikado.22G1180.5"; ID "mikado.22G1180.5.CDS53";
22	Mikado_loci	CDS	51671019	51671211	.	-	0	gene_id "ENSSTUG00000026936"; transcript_id "mikado.22G1180.5"; ID "mikado.22G1180.5.CDS54";
22	Mikado_loci	CDS	51673850	51674037	.	-	2	gene_id "ENSSTUG00000026936"; transcript_id "mikado.22G1180.5"; ID "mikado.22G1180.5.CDS55";
22	Mikado_loci	CDS	51674455	51674646	.	-	2	gene_id "ENSSTUG00000026936"; transcript_id "mikado.22G1180.5"; ID "mikado.22G1180.5.CDS56";
22	Mikado_loci	CDS	51675603	51675754	.	-	1	gene_id "ENSSTUG00000026936"; transcript_id "mikado.22G1180.5"; ID "mikado.22G1180.5.CDS57";
22	Mikado_loci	CDS	51676912	51677048	.	-	0	gene_id "ENSSTUG00000026936"; transcript_id "mikado.22G1180.5"; ID "mikado.22G1180.5.CDS58";
22	Mikado_loci	CDS	51678991	51679167	.	-	0	gene_id "ENSSTUG00000026936"; transcript_id "mikado.22G1180.5"; ID "mikado.22G1180.5.CDS59";
22	Mikado_loci	CDS	51679876	51680009	.	-	2	gene_id "ENSSTUG00000026936"; transcript_id "mikado.22G1180.5"; ID "mikado.22G1180.5.CDS60";
22	Mikado_loci	CDS	51680335	51680530	.	-	0	gene_id "ENSSTUG00000026936"; transcript_id "mikado.22G1180.5"; ID "mikado.22G1180.5.CDS61";
22	Mikado_loci	CDS	51681767	51681894	.	-	2	gene_id "ENSSTUG00000026936"; transcript_id "mikado.22G1180.5"; ID "mikado.22G1180.5.CDS62";
22	Mikado_loci	CDS	51682225	51682357	.	-	0	gene_id "ENSSTUG00000026936"; transcript_id "mikado.22G1180.5"; ID "mikado.22G1180.5.CDS63";
22	Mikado_loci	CDS	51683459	51683670	.	-	2	gene_id "ENSSTUG00000026936"; transcript_id "mikado.22G1180.5"; ID "mikado.22G1180.5.CDS64";
22	Mikado_loci	CDS	51685177	51685327	.	-	0	gene_id "ENSSTUG00000026936"; transcript_id "mikado.22G1180.5"; ID "mikado.22G1180.5.CDS65";
22	Mikado_loci	CDS	51685714	51685817	.	-	2	gene_id "ENSSTUG00000026936"; transcript_id "mikado.22G1180.5"; ID "mikado.22G1180.5.CDS66";
22	Mikado_loci	CDS	51686068	51686223	.	-	2	gene_id "ENSSTUG00000026936"; transcript_id "mikado.22G1180.5"; ID "mikado.22G1180.5.CDS67";
22	Mikado_loci	CDS	51695323	51695508	.	-	2	gene_id "ENSSTUG00000026936"; transcript_id "mikado.22G1180.5"; ID "mikado.22G1180.5.CDS68";
22	Mikado_loci	CDS	51695738	51695893	.	-	2	gene_id "ENSSTUG00000026936"; transcript_id "mikado.22G1180.5"; ID "mikado.22G1180.5.CDS69";
22	Mikado_loci	CDS	51697492	51697676	.	-	1	gene_id "ENSSTUG00000026936"; transcript_id "mikado.22G1180.5"; ID "mikado.22G1180.5.CDS70";
22	Mikado_loci	CDS	51698487	51698665	.	-	0	gene_id "ENSSTUG00000026936"; transcript_id "mikado.22G1180.5"; ID "mikado.22G1180.5.CDS71";
22	Mikado_loci	CDS	51700465	51700589	.	-	2	gene_id "ENSSTUG00000026936"; transcript_id "mikado.22G1180.5"; ID "mikado.22G1180.5.CDS72";
22	Mikado_loci	CDS	51700775	51701003	.	-	0	gene_id "ENSSTUG00000026936"; transcript_id "mikado.22G1180.5"; ID "mikado.22G1180.5.CDS73";
22	Mikado_loci	CDS	51701188	51701388	.	-	0	gene_id "ENSSTUG00000026936"; transcript_id "mikado.22G1180.5"; ID "mikado.22G1180.5.CDS74";
22	Mikado_loci	CDS	51702307	51702500	.	-	2	gene_id "ENSSTUG00000026936"; transcript_id "mikado.22G1180.5"; ID "mikado.22G1180.5.CDS75";
22	Mikado_loci	CDS	51705654	51705905	.	-	2	gene_id "ENSSTUG00000026936"; transcript_id "mikado.22G1180.5"; ID "mikado.22G1180.5.CDS76";
22	Mikado_loci	CDS	51706689	51706802	.	-	2	gene_id "ENSSTUG00000026936"; transcript_id "mikado.22G1180.5"; ID "mikado.22G1180.5.CDS77";
22	Mikado_loci	CDS	51709618	51709775	.	-	1	gene_id "ENSSTUG00000026936"; transcript_id "mikado.22G1180.5"; ID "mikado.22G1180.5.CDS78";
22	Mikado_loci	CDS	51710281	51710432	.	-	0	gene_id "ENSSTUG00000026936"; transcript_id "mikado.22G1180.5"; ID "mikado.22G1180.5.CDS79";
22	Mikado_loci	CDS	51711021	51711209	.	-	0	gene_id "ENSSTUG00000026936"; transcript_id "mikado.22G1180.5"; ID "mikado.22G1180.5.CDS80";
22	Mikado_loci	CDS	51714085	51714258	.	-	0	gene_id "ENSSTUG00000026936"; transcript_id "mikado.22G1180.5"; ID "mikado.22G1180.5.CDS81";
22	Mikado_loci	CDS	51715947	51716118	.	-	1	gene_id "ENSSTUG00000026936"; transcript_id "mikado.22G1180.5"; ID "mikado.22G1180.5.CDS82";
22	Mikado_loci	CDS	51719705	51719809	.	-	1	gene_id "ENSSTUG00000026936"; transcript_id "mikado.22G1180.5"; ID "mikado.22G1180.5.CDS83";
22	Mikado_loci	CDS	51720985	51721126	.	-	2	gene_id "ENSSTUG00000026936"; transcript_id "mikado.22G1180.5"; ID "mikado.22G1180.5.CDS84";
22	Mikado_loci	CDS	51721798	51721898	.	-	1	gene_id "ENSSTUG00000026936"; transcript_id "mikado.22G1180.5"; ID "mikado.22G1180.5.CDS85";
22	Mikado_loci	CDS	51723659	51723881	.	-	2	gene_id "ENSSTUG00000026936"; transcript_id "mikado.22G1180.5"; ID "mikado.22G1180.5.CDS86";
22	Mikado_loci	CDS	51733709	51733840	.	-	2	gene_id "ENSSTUG00000026936"; transcript_id "mikado.22G1180.5"; ID "mikado.22G1180.5.CDS87";
22	Mikado_loci	CDS	51739707	51739800	.	-	0	gene_id "ENSSTUG00000026936"; transcript_id "mikado.22G1180.5"; ID "mikado.22G1180.5.CDS88";
22	Mikado_loci	CDS	51743071	51743142	.	-	0	gene_id "ENSSTUG00000026936"; transcript_id "mikado.22G1180.5"; ID "mikado.22G1180.5.CDS89";
22	Mikado_loci	five_prime_utr	51743143	51743180	.	-	.	gene_id "ENSSTUG00000026936"; transcript_id "mikado.22G1180.5"; ID "mikado.22G1180.5.five_prime_UTR1";
22	Mikado_loci	five_prime_utr	51748908	51748992	.	-	.	gene_id "ENSSTUG00000026936"; transcript_id "mikado.22G1180.5"; ID "mikado.22G1180.5.five_prime_UTR2";
22	Mikado_loci	transcript	51559437	51748992	18	-	.	gene_id "ENSSTUG00000026936"; transcript_id "mikado.22G1180.6"; ID "mikado.22G1180.6";
22	Mikado_loci	exon	51559437	51559709	.	-	.	gene_id "ENSSTUG00000026936"; transcript_id "mikado.22G1180.6"; ID "mikado.22G1180.6.exon1";
22	Mikado_loci	exon	51564796	51565008	.	-	.	gene_id "ENSSTUG00000026936"; transcript_id "mikado.22G1180.6"; ID "mikado.22G1180.6.exon2";
22	Mikado_loci	exon	51565888	51565993	.	-	.	gene_id "ENSSTUG00000026936"; transcript_id "mikado.22G1180.6"; ID "mikado.22G1180.6.exon3";
22	Mikado_loci	exon	51570225	51570415	.	-	.	gene_id "ENSSTUG00000026936"; transcript_id "mikado.22G1180.6"; ID "mikado.22G1180.6.exon4";
22	Mikado_loci	exon	51575295	51575407	.	-	.	gene_id "ENSSTUG00000026936"; transcript_id "mikado.22G1180.6"; ID "mikado.22G1180.6.exon5";
22	Mikado_loci	exon	51576862	51577056	.	-	.	gene_id "ENSSTUG00000026936"; transcript_id "mikado.22G1180.6"; ID "mikado.22G1180.6.exon6";
22	Mikado_loci	exon	51580997	51581138	.	-	.	gene_id "ENSSTUG00000026936"; transcript_id "mikado.22G1180.6"; ID "mikado.22G1180.6.exon7";
22	Mikado_loci	exon	51582628	51582711	.	-	.	gene_id "ENSSTUG00000026936"; transcript_id "mikado.22G1180.6"; ID "mikado.22G1180.6.exon8";
22	Mikado_loci	exon	51583337	51583534	.	-	.	gene_id "ENSSTUG00000026936"; transcript_id "mikado.22G1180.6"; ID "mikado.22G1180.6.exon9";
22	Mikado_loci	exon	51590719	51590903	.	-	.	gene_id "ENSSTUG00000026936"; transcript_id "mikado.22G1180.6"; ID "mikado.22G1180.6.exon10";
22	Mikado_loci	exon	51592454	51592593	.	-	.	gene_id "ENSSTUG00000026936"; transcript_id "mikado.22G1180.6"; ID "mikado.22G1180.6.exon11";
22	Mikado_loci	exon	51594796	51594887	.	-	.	gene_id "ENSSTUG00000026936"; transcript_id "mikado.22G1180.6"; ID "mikado.22G1180.6.exon12";
22	Mikado_loci	exon	51596546	51596707	.	-	.	gene_id "ENSSTUG00000026936"; transcript_id "mikado.22G1180.6"; ID "mikado.22G1180.6.exon13";
22	Mikado_loci	exon	51597135	51597312	.	-	.	gene_id "ENSSTUG00000026936"; transcript_id "mikado.22G1180.6"; ID "mikado.22G1180.6.exon14";
22	Mikado_loci	exon	51606532	51606746	.	-	.	gene_id "ENSSTUG00000026936"; transcript_id "mikado.22G1180.6"; ID "mikado.22G1180.6.exon15";
22	Mikado_loci	exon	51608151	51608465	.	-	.	gene_id "ENSSTUG00000026936"; transcript_id "mikado.22G1180.6"; ID "mikado.22G1180.6.exon16";
22	Mikado_loci	exon	51611378	51611533	.	-	.	gene_id "ENSSTUG00000026936"; transcript_id "mikado.22G1180.6"; ID "mikado.22G1180.6.exon17";
22	Mikado_loci	exon	51612727	51612971	.	-	.	gene_id "ENSSTUG00000026936"; transcript_id "mikado.22G1180.6"; ID "mikado.22G1180.6.exon18";
22	Mikado_loci	exon	51615899	51616057	.	-	.	gene_id "ENSSTUG00000026936"; transcript_id "mikado.22G1180.6"; ID "mikado.22G1180.6.exon19";
22	Mikado_loci	exon	51619758	51619889	.	-	.	gene_id "ENSSTUG00000026936"; transcript_id "mikado.22G1180.6"; ID "mikado.22G1180.6.exon20";
22	Mikado_loci	exon	51620562	51620669	.	-	.	gene_id "ENSSTUG00000026936"; transcript_id "mikado.22G1180.6"; ID "mikado.22G1180.6.exon21";
22	Mikado_loci	exon	51622179	51622332	.	-	.	gene_id "ENSSTUG00000026936"; transcript_id "mikado.22G1180.6"; ID "mikado.22G1180.6.exon22";
22	Mikado_loci	exon	51623645	51623836	.	-	.	gene_id "ENSSTUG00000026936"; transcript_id "mikado.22G1180.6"; ID "mikado.22G1180.6.exon23";
22	Mikado_loci	exon	51624631	51624771	.	-	.	gene_id "ENSSTUG00000026936"; transcript_id "mikado.22G1180.6"; ID "mikado.22G1180.6.exon24";
22	Mikado_loci	exon	51625698	51625869	.	-	.	gene_id "ENSSTUG00000026936"; transcript_id "mikado.22G1180.6"; ID "mikado.22G1180.6.exon25";
22	Mikado_loci	exon	51627811	51627985	.	-	.	gene_id "ENSSTUG00000026936"; transcript_id "mikado.22G1180.6"; ID "mikado.22G1180.6.exon26";
22	Mikado_loci	exon	51629108	51629333	.	-	.	gene_id "ENSSTUG00000026936"; transcript_id "mikado.22G1180.6"; ID "mikado.22G1180.6.exon27";
22	Mikado_loci	exon	51631269	51631413	.	-	.	gene_id "ENSSTUG00000026936"; transcript_id "mikado.22G1180.6"; ID "mikado.22G1180.6.exon28";
22	Mikado_loci	exon	51637317	51637488	.	-	.	gene_id "ENSSTUG00000026936"; transcript_id "mikado.22G1180.6"; ID "mikado.22G1180.6.exon29";
22	Mikado_loci	exon	51637603	51637684	.	-	.	gene_id "ENSSTUG00000026936"; transcript_id "mikado.22G1180.6"; ID "mikado.22G1180.6.exon30";
22	Mikado_loci	exon	51639120	51639297	.	-	.	gene_id "ENSSTUG00000026936"; transcript_id "mikado.22G1180.6"; ID "mikado.22G1180.6.exon31";
22	Mikado_loci	exon	51639661	51639895	.	-	.	gene_id "ENSSTUG00000026936"; transcript_id "mikado.22G1180.6"; ID "mikado.22G1180.6.exon32";
22	Mikado_loci	exon	51640146	51640227	.	-	.	gene_id "ENSSTUG00000026936"; transcript_id "mikado.22G1180.6"; ID "mikado.22G1180.6.exon33";
22	Mikado_loci	exon	51641974	51642085	.	-	.	gene_id "ENSSTUG00000026936"; transcript_id "mikado.22G1180.6"; ID "mikado.22G1180.6.exon34";
22	Mikado_loci	exon	51643097	51643272	.	-	.	gene_id "ENSSTUG00000026936"; transcript_id "mikado.22G1180.6"; ID "mikado.22G1180.6.exon35";
22	Mikado_loci	exon	51645197	51645288	.	-	.	gene_id "ENSSTUG00000026936"; transcript_id "mikado.22G1180.6"; ID "mikado.22G1180.6.exon36";
22	Mikado_loci	exon	51649894	51649999	.	-	.	gene_id "ENSSTUG00000026936"; transcript_id "mikado.22G1180.6"; ID "mikado.22G1180.6.exon37";
22	Mikado_loci	exon	51650582	51650772	.	-	.	gene_id "ENSSTUG00000026936"; transcript_id "mikado.22G1180.6"; ID "mikado.22G1180.6.exon38";
22	Mikado_loci	exon	51651636	51651775	.	-	.	gene_id "ENSSTUG00000026936"; transcript_id "mikado.22G1180.6"; ID "mikado.22G1180.6.exon39";
22	Mikado_loci	exon	51652797	51652905	.	-	.	gene_id "ENSSTUG00000026936"; transcript_id "mikado.22G1180.6"; ID "mikado.22G1180.6.exon40";
22	Mikado_loci	exon	51653091	51653216	.	-	.	gene_id "ENSSTUG00000026936"; transcript_id "mikado.22G1180.6"; ID "mikado.22G1180.6.exon41";
22	Mikado_loci	exon	51653868	51654036	.	-	.	gene_id "ENSSTUG00000026936"; transcript_id "mikado.22G1180.6"; ID "mikado.22G1180.6.exon42";
22	Mikado_loci	exon	51656939	51657037	.	-	.	gene_id "ENSSTUG00000026936"; transcript_id "mikado.22G1180.6"; ID "mikado.22G1180.6.exon43";
22	Mikado_loci	exon	51657278	51657429	.	-	.	gene_id "ENSSTUG00000026936"; transcript_id "mikado.22G1180.6"; ID "mikado.22G1180.6.exon44";
22	Mikado_loci	exon	51657995	51658259	.	-	.	gene_id "ENSSTUG00000026936"; transcript_id "mikado.22G1180.6"; ID "mikado.22G1180.6.exon45";
22	Mikado_loci	exon	51660299	51660441	.	-	.	gene_id "ENSSTUG00000026936"; transcript_id "mikado.22G1180.6"; ID "mikado.22G1180.6.exon46";
22	Mikado_loci	exon	51660690	51660836	.	-	.	gene_id "ENSSTUG00000026936"; transcript_id "mikado.22G1180.6"; ID "mikado.22G1180.6.exon47";
22	Mikado_loci	exon	51663539	51663677	.	-	.	gene_id "ENSSTUG00000026936"; transcript_id "mikado.22G1180.6"; ID "mikado.22G1180.6.exon48";
22	Mikado_loci	exon	51664210	51664440	.	-	.	gene_id "ENSSTUG00000026936"; transcript_id "mikado.22G1180.6"; ID "mikado.22G1180.6.exon49";
22	Mikado_loci	exon	51664784	51664980	.	-	.	gene_id "ENSSTUG00000026936"; transcript_id "mikado.22G1180.6"; ID "mikado.22G1180.6.exon50";
22	Mikado_loci	exon	51665249	51665396	.	-	.	gene_id "ENSSTUG00000026936"; transcript_id "mikado.22G1180.6"; ID "mikado.22G1180.6.exon51";
22	Mikado_loci	exon	51666441	51666625	.	-	.	gene_id "ENSSTUG00000026936"; transcript_id "mikado.22G1180.6"; ID "mikado.22G1180.6.exon52";
22	Mikado_loci	exon	51667499	51667681	.	-	.	gene_id "ENSSTUG00000026936"; transcript_id "mikado.22G1180.6"; ID "mikado.22G1180.6.exon53";
22	Mikado_loci	exon	51671019	51671211	.	-	.	gene_id "ENSSTUG00000026936"; transcript_id "mikado.22G1180.6"; ID "mikado.22G1180.6.exon54";
22	Mikado_loci	exon	51673850	51674037	.	-	.	gene_id "ENSSTUG00000026936"; transcript_id "mikado.22G1180.6"; ID "mikado.22G1180.6.exon55";
22	Mikado_loci	exon	51674455	51674646	.	-	.	gene_id "ENSSTUG00000026936"; transcript_id "mikado.22G1180.6"; ID "mikado.22G1180.6.exon56";
22	Mikado_loci	exon	51675603	51675754	.	-	.	gene_id "ENSSTUG00000026936"; transcript_id "mikado.22G1180.6"; ID "mikado.22G1180.6.exon57";
22	Mikado_loci	exon	51676912	51677048	.	-	.	gene_id "ENSSTUG00000026936"; transcript_id "mikado.22G1180.6"; ID "mikado.22G1180.6.exon58";
22	Mikado_loci	exon	51678991	51679164	.	-	.	gene_id "ENSSTUG00000026936"; transcript_id "mikado.22G1180.6"; ID "mikado.22G1180.6.exon59";
22	Mikado_loci	exon	51679876	51680009	.	-	.	gene_id "ENSSTUG00000026936"; transcript_id "mikado.22G1180.6"; ID "mikado.22G1180.6.exon60";
22	Mikado_loci	exon	51680335	51680530	.	-	.	gene_id "ENSSTUG00000026936"; transcript_id "mikado.22G1180.6"; ID "mikado.22G1180.6.exon61";
22	Mikado_loci	exon	51681767	51681894	.	-	.	gene_id "ENSSTUG00000026936"; transcript_id "mikado.22G1180.6"; ID "mikado.22G1180.6.exon62";
22	Mikado_loci	exon	51682225	51682357	.	-	.	gene_id "ENSSTUG00000026936"; transcript_id "mikado.22G1180.6"; ID "mikado.22G1180.6.exon63";
22	Mikado_loci	exon	51683459	51683602	.	-	.	gene_id "ENSSTUG00000026936"; transcript_id "mikado.22G1180.6"; ID "mikado.22G1180.6.exon64";
22	Mikado_loci	exon	51685190	51685327	.	-	.	gene_id "ENSSTUG00000026936"; transcript_id "mikado.22G1180.6"; ID "mikado.22G1180.6.exon65";
22	Mikado_loci	exon	51685714	51685817	.	-	.	gene_id "ENSSTUG00000026936"; transcript_id "mikado.22G1180.6"; ID "mikado.22G1180.6.exon66";
22	Mikado_loci	exon	51686068	51686238	.	-	.	gene_id "ENSSTUG00000026936"; transcript_id "mikado.22G1180.6"; ID "mikado.22G1180.6.exon67";
22	Mikado_loci	exon	51695323	51695508	.	-	.	gene_id "ENSSTUG00000026936"; transcript_id "mikado.22G1180.6"; ID "mikado.22G1180.6.exon68";
22	Mikado_loci	exon	51695738	51695893	.	-	.	gene_id "ENSSTUG00000026936"; transcript_id "mikado.22G1180.6"; ID "mikado.22G1180.6.exon69";
22	Mikado_loci	exon	51697492	51697676	.	-	.	gene_id "ENSSTUG00000026936"; transcript_id "mikado.22G1180.6"; ID "mikado.22G1180.6.exon70";
22	Mikado_loci	exon	51698487	51698665	.	-	.	gene_id "ENSSTUG00000026936"; transcript_id "mikado.22G1180.6"; ID "mikado.22G1180.6.exon71";
22	Mikado_loci	exon	51700465	51700589	.	-	.	gene_id "ENSSTUG00000026936"; transcript_id "mikado.22G1180.6"; ID "mikado.22G1180.6.exon72";
22	Mikado_loci	exon	51700775	51701003	.	-	.	gene_id "ENSSTUG00000026936"; transcript_id "mikado.22G1180.6"; ID "mikado.22G1180.6.exon73";
22	Mikado_loci	exon	51701188	51701388	.	-	.	gene_id "ENSSTUG00000026936"; transcript_id "mikado.22G1180.6"; ID "mikado.22G1180.6.exon74";
22	Mikado_loci	exon	51702307	51702500	.	-	.	gene_id "ENSSTUG00000026936"; transcript_id "mikado.22G1180.6"; ID "mikado.22G1180.6.exon75";
22	Mikado_loci	exon	51705654	51705905	.	-	.	gene_id "ENSSTUG00000026936"; transcript_id "mikado.22G1180.6"; ID "mikado.22G1180.6.exon76";
22	Mikado_loci	exon	51706689	51706802	.	-	.	gene_id "ENSSTUG00000026936"; transcript_id "mikado.22G1180.6"; ID "mikado.22G1180.6.exon77";
22	Mikado_loci	exon	51709618	51709775	.	-	.	gene_id "ENSSTUG00000026936"; transcript_id "mikado.22G1180.6"; ID "mikado.22G1180.6.exon78";
22	Mikado_loci	exon	51710281	51710432	.	-	.	gene_id "ENSSTUG00000026936"; transcript_id "mikado.22G1180.6"; ID "mikado.22G1180.6.exon79";
22	Mikado_loci	exon	51711021	51711209	.	-	.	gene_id "ENSSTUG00000026936"; transcript_id "mikado.22G1180.6"; ID "mikado.22G1180.6.exon80";
22	Mikado_loci	exon	51714085	51714258	.	-	.	gene_id "ENSSTUG00000026936"; transcript_id "mikado.22G1180.6"; ID "mikado.22G1180.6.exon81";
22	Mikado_loci	exon	51715947	51716118	.	-	.	gene_id "ENSSTUG00000026936"; transcript_id "mikado.22G1180.6"; ID "mikado.22G1180.6.exon82";
22	Mikado_loci	exon	51719705	51719809	.	-	.	gene_id "ENSSTUG00000026936"; transcript_id "mikado.22G1180.6"; ID "mikado.22G1180.6.exon83";
22	Mikado_loci	exon	51720985	51721126	.	-	.	gene_id "ENSSTUG00000026936"; transcript_id "mikado.22G1180.6"; ID "mikado.22G1180.6.exon84";
22	Mikado_loci	exon	51721798	51721898	.	-	.	gene_id "ENSSTUG00000026936"; transcript_id "mikado.22G1180.6"; ID "mikado.22G1180.6.exon85";
22	Mikado_loci	exon	51723659	51723881	.	-	.	gene_id "ENSSTUG00000026936"; transcript_id "mikado.22G1180.6"; ID "mikado.22G1180.6.exon86";
22	Mikado_loci	exon	51733709	51733840	.	-	.	gene_id "ENSSTUG00000026936"; transcript_id "mikado.22G1180.6"; ID "mikado.22G1180.6.exon87";
22	Mikado_loci	exon	51739707	51739800	.	-	.	gene_id "ENSSTUG00000026936"; transcript_id "mikado.22G1180.6"; ID "mikado.22G1180.6.exon88";
22	Mikado_loci	exon	51743071	51743180	.	-	.	gene_id "ENSSTUG00000026936"; transcript_id "mikado.22G1180.6"; ID "mikado.22G1180.6.exon89";
22	Mikado_loci	exon	51748908	51748992	.	-	.	gene_id "ENSSTUG00000026936"; transcript_id "mikado.22G1180.6"; ID "mikado.22G1180.6.exon90";
22	Mikado_loci	CDS	51559437	51559709	.	-	0	gene_id "ENSSTUG00000026936"; transcript_id "mikado.22G1180.6"; ID "mikado.22G1180.6.CDS1";
22	Mikado_loci	CDS	51564796	51565008	.	-	0	gene_id "ENSSTUG00000026936"; transcript_id "mikado.22G1180.6"; ID "mikado.22G1180.6.CDS2";
22	Mikado_loci	CDS	51565888	51565993	.	-	1	gene_id "ENSSTUG00000026936"; transcript_id "mikado.22G1180.6"; ID "mikado.22G1180.6.CDS3";
22	Mikado_loci	CDS	51570225	51570415	.	-	0	gene_id "ENSSTUG00000026936"; transcript_id "mikado.22G1180.6"; ID "mikado.22G1180.6.CDS4";
22	Mikado_loci	CDS	51575295	51575407	.	-	2	gene_id "ENSSTUG00000026936"; transcript_id "mikado.22G1180.6"; ID "mikado.22G1180.6.CDS5";
22	Mikado_loci	CDS	51576862	51577056	.	-	2	gene_id "ENSSTUG00000026936"; transcript_id "mikado.22G1180.6"; ID "mikado.22G1180.6.CDS6";
22	Mikado_loci	CDS	51580997	51581138	.	-	0	gene_id "ENSSTUG00000026936"; transcript_id "mikado.22G1180.6"; ID "mikado.22G1180.6.CDS7";
22	Mikado_loci	CDS	51582628	51582711	.	-	0	gene_id "ENSSTUG00000026936"; transcript_id "mikado.22G1180.6"; ID "mikado.22G1180.6.CDS8";
22	Mikado_loci	CDS	51583337	51583534	.	-	0	gene_id "ENSSTUG00000026936"; transcript_id "mikado.22G1180.6"; ID "mikado.22G1180.6.CDS9";
22	Mikado_loci	CDS	51590719	51590903	.	-	2	gene_id "ENSSTUG00000026936"; transcript_id "mikado.22G1180.6"; ID "mikado.22G1180.6.CDS10";
22	Mikado_loci	CDS	51592454	51592593	.	-	1	gene_id "ENSSTUG00000026936"; transcript_id "mikado.22G1180.6"; ID "mikado.22G1180.6.CDS11";
22	Mikado_loci	CDS	51594796	51594887	.	-	0	gene_id "ENSSTUG00000026936"; transcript_id "mikado.22G1180.6"; ID "mikado.22G1180.6.CDS12";
22	Mikado_loci	CDS	51596546	51596707	.	-	0	gene_id "ENSSTUG00000026936"; transcript_id "mikado.22G1180.6"; ID "mikado.22G1180.6.CDS13";
22	Mikado_loci	CDS	51597135	51597312	.	-	1	gene_id "ENSSTUG00000026936"; transcript_id "mikado.22G1180.6"; ID "mikado.22G1180.6.CDS14";
22	Mikado_loci	CDS	51606532	51606746	.	-	0	gene_id "ENSSTUG00000026936"; transcript_id "mikado.22G1180.6"; ID "mikado.22G1180.6.CDS15";
22	Mikado_loci	CDS	51608151	51608465	.	-	0	gene_id "ENSSTUG00000026936"; transcript_id "mikado.22G1180.6"; ID "mikado.22G1180.6.CDS16";
22	Mikado_loci	CDS	51611378	51611533	.	-	0	gene_id "ENSSTUG00000026936"; transcript_id "mikado.22G1180.6"; ID "mikado.22G1180.6.CDS17";
22	Mikado_loci	CDS	51612727	51612971	.	-	2	gene_id "ENSSTUG00000026936"; transcript_id "mikado.22G1180.6"; ID "mikado.22G1180.6.CDS18";
22	Mikado_loci	CDS	51615899	51616057	.	-	2	gene_id "ENSSTUG00000026936"; transcript_id "mikado.22G1180.6"; ID "mikado.22G1180.6.CDS19";
22	Mikado_loci	CDS	51619758	51619889	.	-	2	gene_id "ENSSTUG00000026936"; transcript_id "mikado.22G1180.6"; ID "mikado.22G1180.6.CDS20";
22	Mikado_loci	CDS	51620562	51620669	.	-	2	gene_id "ENSSTUG00000026936"; transcript_id "mikado.22G1180.6"; ID "mikado.22G1180.6.CDS21";
22	Mikado_loci	CDS	51622179	51622332	.	-	0	gene_id "ENSSTUG00000026936"; transcript_id "mikado.22G1180.6"; ID "mikado.22G1180.6.CDS22";
22	Mikado_loci	CDS	51623645	51623836	.	-	0	gene_id "ENSSTUG00000026936"; transcript_id "mikado.22G1180.6"; ID "mikado.22G1180.6.CDS23";
22	Mikado_loci	CDS	51624631	51624771	.	-	0	gene_id "ENSSTUG00000026936"; transcript_id "mikado.22G1180.6"; ID "mikado.22G1180.6.CDS24";
22	Mikado_loci	CDS	51625698	51625869	.	-	1	gene_id "ENSSTUG00000026936"; transcript_id "mikado.22G1180.6"; ID "mikado.22G1180.6.CDS25";
22	Mikado_loci	CDS	51627811	51627985	.	-	2	gene_id "ENSSTUG00000026936"; transcript_id "mikado.22G1180.6"; ID "mikado.22G1180.6.CDS26";
22	Mikado_loci	CDS	51629108	51629333	.	-	0	gene_id "ENSSTUG00000026936"; transcript_id "mikado.22G1180.6"; ID "mikado.22G1180.6.CDS27";
22	Mikado_loci	CDS	51631269	51631413	.	-	1	gene_id "ENSSTUG00000026936"; transcript_id "mikado.22G1180.6"; ID "mikado.22G1180.6.CDS28";
22	Mikado_loci	CDS	51637317	51637488	.	-	2	gene_id "ENSSTUG00000026936"; transcript_id "mikado.22G1180.6"; ID "mikado.22G1180.6.CDS29";
22	Mikado_loci	CDS	51637603	51637684	.	-	0	gene_id "ENSSTUG00000026936"; transcript_id "mikado.22G1180.6"; ID "mikado.22G1180.6.CDS30";
22	Mikado_loci	CDS	51639120	51639297	.	-	1	gene_id "ENSSTUG00000026936"; transcript_id "mikado.22G1180.6"; ID "mikado.22G1180.6.CDS31";
22	Mikado_loci	CDS	51639661	51639895	.	-	2	gene_id "ENSSTUG00000026936"; transcript_id "mikado.22G1180.6"; ID "mikado.22G1180.6.CDS32";
22	Mikado_loci	CDS	51640146	51640227	.	-	0	gene_id "ENSSTUG00000026936"; transcript_id "mikado.22G1180.6"; ID "mikado.22G1180.6.CDS33";
22	Mikado_loci	CDS	51641974	51642085	.	-	1	gene_id "ENSSTUG00000026936"; transcript_id "mikado.22G1180.6"; ID "mikado.22G1180.6.CDS34";
22	Mikado_loci	CDS	51643097	51643272	.	-	0	gene_id "ENSSTUG00000026936"; transcript_id "mikado.22G1180.6"; ID "mikado.22G1180.6.CDS35";
22	Mikado_loci	CDS	51645197	51645288	.	-	2	gene_id "ENSSTUG00000026936"; transcript_id "mikado.22G1180.6"; ID "mikado.22G1180.6.CDS36";
22	Mikado_loci	CDS	51649894	51649999	.	-	0	gene_id "ENSSTUG00000026936"; transcript_id "mikado.22G1180.6"; ID "mikado.22G1180.6.CDS37";
22	Mikado_loci	CDS	51650582	51650772	.	-	2	gene_id "ENSSTUG00000026936"; transcript_id "mikado.22G1180.6"; ID "mikado.22G1180.6.CDS38";
22	Mikado_loci	CDS	51651636	51651775	.	-	1	gene_id "ENSSTUG00000026936"; transcript_id "mikado.22G1180.6"; ID "mikado.22G1180.6.CDS39";
22	Mikado_loci	CDS	51652797	51652905	.	-	2	gene_id "ENSSTUG00000026936"; transcript_id "mikado.22G1180.6"; ID "mikado.22G1180.6.CDS40";
22	Mikado_loci	CDS	51653091	51653216	.	-	2	gene_id "ENSSTUG00000026936"; transcript_id "mikado.22G1180.6"; ID "mikado.22G1180.6.CDS41";
22	Mikado_loci	CDS	51653868	51654036	.	-	0	gene_id "ENSSTUG00000026936"; transcript_id "mikado.22G1180.6"; ID "mikado.22G1180.6.CDS42";
22	Mikado_loci	CDS	51656939	51657037	.	-	0	gene_id "ENSSTUG00000026936"; transcript_id "mikado.22G1180.6"; ID "mikado.22G1180.6.CDS43";
22	Mikado_loci	CDS	51657278	51657429	.	-	2	gene_id "ENSSTUG00000026936"; transcript_id "mikado.22G1180.6"; ID "mikado.22G1180.6.CDS44";
22	Mikado_loci	CDS	51657995	51658259	.	-	0	gene_id "ENSSTUG00000026936"; transcript_id "mikado.22G1180.6"; ID "mikado.22G1180.6.CDS45";
22	Mikado_loci	CDS	51660299	51660441	.	-	2	gene_id "ENSSTUG00000026936"; transcript_id "mikado.22G1180.6"; ID "mikado.22G1180.6.CDS46";
22	Mikado_loci	CDS	51660690	51660836	.	-	2	gene_id "ENSSTUG00000026936"; transcript_id "mikado.22G1180.6"; ID "mikado.22G1180.6.CDS47";
22	Mikado_loci	CDS	51663539	51663677	.	-	0	gene_id "ENSSTUG00000026936"; transcript_id "mikado.22G1180.6"; ID "mikado.22G1180.6.CDS48";
22	Mikado_loci	CDS	51664210	51664440	.	-	0	gene_id "ENSSTUG00000026936"; transcript_id "mikado.22G1180.6"; ID "mikado.22G1180.6.CDS49";
22	Mikado_loci	CDS	51664784	51664980	.	-	2	gene_id "ENSSTUG00000026936"; transcript_id "mikado.22G1180.6"; ID "mikado.22G1180.6.CDS50";
22	Mikado_loci	CDS	51665249	51665396	.	-	0	gene_id "ENSSTUG00000026936"; transcript_id "mikado.22G1180.6"; ID "mikado.22G1180.6.CDS51";
22	Mikado_loci	CDS	51666441	51666625	.	-	2	gene_id "ENSSTUG00000026936"; transcript_id "mikado.22G1180.6"; ID "mikado.22G1180.6.CDS52";
22	Mikado_loci	CDS	51667499	51667681	.	-	2	gene_id "ENSSTUG00000026936"; transcript_id "mikado.22G1180.6"; ID "mikado.22G1180.6.CDS53";
22	Mikado_loci	CDS	51671019	51671211	.	-	0	gene_id "ENSSTUG00000026936"; transcript_id "mikado.22G1180.6"; ID "mikado.22G1180.6.CDS54";
22	Mikado_loci	CDS	51673850	51674037	.	-	2	gene_id "ENSSTUG00000026936"; transcript_id "mikado.22G1180.6"; ID "mikado.22G1180.6.CDS55";
22	Mikado_loci	CDS	51674455	51674646	.	-	2	gene_id "ENSSTUG00000026936"; transcript_id "mikado.22G1180.6"; ID "mikado.22G1180.6.CDS56";
22	Mikado_loci	CDS	51675603	51675754	.	-	1	gene_id "ENSSTUG00000026936"; transcript_id "mikado.22G1180.6"; ID "mikado.22G1180.6.CDS57";
22	Mikado_loci	CDS	51676912	51677048	.	-	0	gene_id "ENSSTUG00000026936"; transcript_id "mikado.22G1180.6"; ID "mikado.22G1180.6.CDS58";
22	Mikado_loci	CDS	51678991	51679164	.	-	0	gene_id "ENSSTUG00000026936"; transcript_id "mikado.22G1180.6"; ID "mikado.22G1180.6.CDS59";
22	Mikado_loci	CDS	51679876	51680009	.	-	2	gene_id "ENSSTUG00000026936"; transcript_id "mikado.22G1180.6"; ID "mikado.22G1180.6.CDS60";
22	Mikado_loci	CDS	51680335	51680530	.	-	0	gene_id "ENSSTUG00000026936"; transcript_id "mikado.22G1180.6"; ID "mikado.22G1180.6.CDS61";
22	Mikado_loci	CDS	51681767	51681894	.	-	2	gene_id "ENSSTUG00000026936"; transcript_id "mikado.22G1180.6"; ID "mikado.22G1180.6.CDS62";
22	Mikado_loci	CDS	51682225	51682357	.	-	0	gene_id "ENSSTUG00000026936"; transcript_id "mikado.22G1180.6"; ID "mikado.22G1180.6.CDS63";
22	Mikado_loci	CDS	51683459	51683602	.	-	0	gene_id "ENSSTUG00000026936"; transcript_id "mikado.22G1180.6"; ID "mikado.22G1180.6.CDS64";
22	Mikado_loci	CDS	51685190	51685327	.	-	0	gene_id "ENSSTUG00000026936"; transcript_id "mikado.22G1180.6"; ID "mikado.22G1180.6.CDS65";
22	Mikado_loci	CDS	51685714	51685817	.	-	2	gene_id "ENSSTUG00000026936"; transcript_id "mikado.22G1180.6"; ID "mikado.22G1180.6.CDS66";
22	Mikado_loci	CDS	51686068	51686238	.	-	2	gene_id "ENSSTUG00000026936"; transcript_id "mikado.22G1180.6"; ID "mikado.22G1180.6.CDS67";
22	Mikado_loci	CDS	51695323	51695508	.	-	2	gene_id "ENSSTUG00000026936"; transcript_id "mikado.22G1180.6"; ID "mikado.22G1180.6.CDS68";
22	Mikado_loci	CDS	51695738	51695893	.	-	2	gene_id "ENSSTUG00000026936"; transcript_id "mikado.22G1180.6"; ID "mikado.22G1180.6.CDS69";
22	Mikado_loci	CDS	51697492	51697676	.	-	1	gene_id "ENSSTUG00000026936"; transcript_id "mikado.22G1180.6"; ID "mikado.22G1180.6.CDS70";
22	Mikado_loci	CDS	51698487	51698665	.	-	0	gene_id "ENSSTUG00000026936"; transcript_id "mikado.22G1180.6"; ID "mikado.22G1180.6.CDS71";
22	Mikado_loci	CDS	51700465	51700589	.	-	2	gene_id "ENSSTUG00000026936"; transcript_id "mikado.22G1180.6"; ID "mikado.22G1180.6.CDS72";
22	Mikado_loci	CDS	51700775	51701003	.	-	0	gene_id "ENSSTUG00000026936"; transcript_id "mikado.22G1180.6"; ID "mikado.22G1180.6.CDS73";
22	Mikado_loci	CDS	51701188	51701388	.	-	0	gene_id "ENSSTUG00000026936"; transcript_id "mikado.22G1180.6"; ID "mikado.22G1180.6.CDS74";
22	Mikado_loci	CDS	51702307	51702500	.	-	2	gene_id "ENSSTUG00000026936"; transcript_id "mikado.22G1180.6"; ID "mikado.22G1180.6.CDS75";
22	Mikado_loci	CDS	51705654	51705905	.	-	2	gene_id "ENSSTUG00000026936"; transcript_id "mikado.22G1180.6"; ID "mikado.22G1180.6.CDS76";
22	Mikado_loci	CDS	51706689	51706802	.	-	2	gene_id "ENSSTUG00000026936"; transcript_id "mikado.22G1180.6"; ID "mikado.22G1180.6.CDS77";
22	Mikado_loci	CDS	51709618	51709775	.	-	1	gene_id "ENSSTUG00000026936"; transcript_id "mikado.22G1180.6"; ID "mikado.22G1180.6.CDS78";
22	Mikado_loci	CDS	51710281	51710432	.	-	0	gene_id "ENSSTUG00000026936"; transcript_id "mikado.22G1180.6"; ID "mikado.22G1180.6.CDS79";
22	Mikado_loci	CDS	51711021	51711209	.	-	0	gene_id "ENSSTUG00000026936"; transcript_id "mikado.22G1180.6"; ID "mikado.22G1180.6.CDS80";
22	Mikado_loci	CDS	51714085	51714258	.	-	0	gene_id "ENSSTUG00000026936"; transcript_id "mikado.22G1180.6"; ID "mikado.22G1180.6.CDS81";
22	Mikado_loci	CDS	51715947	51716118	.	-	1	gene_id "ENSSTUG00000026936"; transcript_id "mikado.22G1180.6"; ID "mikado.22G1180.6.CDS82";
22	Mikado_loci	CDS	51719705	51719809	.	-	1	gene_id "ENSSTUG00000026936"; transcript_id "mikado.22G1180.6"; ID "mikado.22G1180.6.CDS83";
22	Mikado_loci	CDS	51720985	51721126	.	-	2	gene_id "ENSSTUG00000026936"; transcript_id "mikado.22G1180.6"; ID "mikado.22G1180.6.CDS84";
22	Mikado_loci	CDS	51721798	51721898	.	-	1	gene_id "ENSSTUG00000026936"; transcript_id "mikado.22G1180.6"; ID "mikado.22G1180.6.CDS85";
22	Mikado_loci	CDS	51723659	51723881	.	-	2	gene_id "ENSSTUG00000026936"; transcript_id "mikado.22G1180.6"; ID "mikado.22G1180.6.CDS86";
22	Mikado_loci	CDS	51733709	51733840	.	-	2	gene_id "ENSSTUG00000026936"; transcript_id "mikado.22G1180.6"; ID "mikado.22G1180.6.CDS87";
22	Mikado_loci	CDS	51739707	51739800	.	-	0	gene_id "ENSSTUG00000026936"; transcript_id "mikado.22G1180.6"; ID "mikado.22G1180.6.CDS88";
22	Mikado_loci	CDS	51743071	51743142	.	-	0	gene_id "ENSSTUG00000026936"; transcript_id "mikado.22G1180.6"; ID "mikado.22G1180.6.CDS89";
22	Mikado_loci	five_prime_utr	51743143	51743180	.	-	.	gene_id "ENSSTUG00000026936"; transcript_id "mikado.22G1180.6"; ID "mikado.22G1180.6.five_prime_UTR1";
22	Mikado_loci	five_prime_utr	51748908	51748992	.	-	.	gene_id "ENSSTUG00000026936"; transcript_id "mikado.22G1180.6"; ID "mikado.22G1180.6.five_prime_UTR2";
22	Mikado_loci	transcript	51559437	51748992	18	-	.	gene_id "ENSSTUG00000026936"; transcript_id "mikado.22G1180.7"; ID "mikado.22G1180.7";
22	Mikado_loci	exon	51559437	51559709	.	-	.	gene_id "ENSSTUG00000026936"; transcript_id "mikado.22G1180.7"; ID "mikado.22G1180.7.exon1";
22	Mikado_loci	exon	51564796	51565008	.	-	.	gene_id "ENSSTUG00000026936"; transcript_id "mikado.22G1180.7"; ID "mikado.22G1180.7.exon2";
22	Mikado_loci	exon	51565888	51565993	.	-	.	gene_id "ENSSTUG00000026936"; transcript_id "mikado.22G1180.7"; ID "mikado.22G1180.7.exon3";
22	Mikado_loci	exon	51570225	51570415	.	-	.	gene_id "ENSSTUG00000026936"; transcript_id "mikado.22G1180.7"; ID "mikado.22G1180.7.exon4";
22	Mikado_loci	exon	51575295	51575407	.	-	.	gene_id "ENSSTUG00000026936"; transcript_id "mikado.22G1180.7"; ID "mikado.22G1180.7.exon5";
22	Mikado_loci	exon	51576862	51577056	.	-	.	gene_id "ENSSTUG00000026936"; transcript_id "mikado.22G1180.7"; ID "mikado.22G1180.7.exon6";
22	Mikado_loci	exon	51580997	51581138	.	-	.	gene_id "ENSSTUG00000026936"; transcript_id "mikado.22G1180.7"; ID "mikado.22G1180.7.exon7";
22	Mikado_loci	exon	51582628	51582711	.	-	.	gene_id "ENSSTUG00000026936"; transcript_id "mikado.22G1180.7"; ID "mikado.22G1180.7.exon8";
22	Mikado_loci	exon	51583337	51583534	.	-	.	gene_id "ENSSTUG00000026936"; transcript_id "mikado.22G1180.7"; ID "mikado.22G1180.7.exon9";
22	Mikado_loci	exon	51590719	51590903	.	-	.	gene_id "ENSSTUG00000026936"; transcript_id "mikado.22G1180.7"; ID "mikado.22G1180.7.exon10";
22	Mikado_loci	exon	51592454	51592593	.	-	.	gene_id "ENSSTUG00000026936"; transcript_id "mikado.22G1180.7"; ID "mikado.22G1180.7.exon11";
22	Mikado_loci	exon	51594796	51594887	.	-	.	gene_id "ENSSTUG00000026936"; transcript_id "mikado.22G1180.7"; ID "mikado.22G1180.7.exon12";
22	Mikado_loci	exon	51596546	51596707	.	-	.	gene_id "ENSSTUG00000026936"; transcript_id "mikado.22G1180.7"; ID "mikado.22G1180.7.exon13";
22	Mikado_loci	exon	51597135	51597312	.	-	.	gene_id "ENSSTUG00000026936"; transcript_id "mikado.22G1180.7"; ID "mikado.22G1180.7.exon14";
22	Mikado_loci	exon	51606532	51606746	.	-	.	gene_id "ENSSTUG00000026936"; transcript_id "mikado.22G1180.7"; ID "mikado.22G1180.7.exon15";
22	Mikado_loci	exon	51608151	51608465	.	-	.	gene_id "ENSSTUG00000026936"; transcript_id "mikado.22G1180.7"; ID "mikado.22G1180.7.exon16";
22	Mikado_loci	exon	51611378	51611533	.	-	.	gene_id "ENSSTUG00000026936"; transcript_id "mikado.22G1180.7"; ID "mikado.22G1180.7.exon17";
22	Mikado_loci	exon	51612727	51612971	.	-	.	gene_id "ENSSTUG00000026936"; transcript_id "mikado.22G1180.7"; ID "mikado.22G1180.7.exon18";
22	Mikado_loci	exon	51615899	51616057	.	-	.	gene_id "ENSSTUG00000026936"; transcript_id "mikado.22G1180.7"; ID "mikado.22G1180.7.exon19";
22	Mikado_loci	exon	51619758	51619889	.	-	.	gene_id "ENSSTUG00000026936"; transcript_id "mikado.22G1180.7"; ID "mikado.22G1180.7.exon20";
22	Mikado_loci	exon	51620562	51620669	.	-	.	gene_id "ENSSTUG00000026936"; transcript_id "mikado.22G1180.7"; ID "mikado.22G1180.7.exon21";
22	Mikado_loci	exon	51622179	51622332	.	-	.	gene_id "ENSSTUG00000026936"; transcript_id "mikado.22G1180.7"; ID "mikado.22G1180.7.exon22";
22	Mikado_loci	exon	51623645	51623836	.	-	.	gene_id "ENSSTUG00000026936"; transcript_id "mikado.22G1180.7"; ID "mikado.22G1180.7.exon23";
22	Mikado_loci	exon	51624631	51624771	.	-	.	gene_id "ENSSTUG00000026936"; transcript_id "mikado.22G1180.7"; ID "mikado.22G1180.7.exon24";
22	Mikado_loci	exon	51625698	51625869	.	-	.	gene_id "ENSSTUG00000026936"; transcript_id "mikado.22G1180.7"; ID "mikado.22G1180.7.exon25";
22	Mikado_loci	exon	51627811	51627985	.	-	.	gene_id "ENSSTUG00000026936"; transcript_id "mikado.22G1180.7"; ID "mikado.22G1180.7.exon26";
22	Mikado_loci	exon	51629108	51629333	.	-	.	gene_id "ENSSTUG00000026936"; transcript_id "mikado.22G1180.7"; ID "mikado.22G1180.7.exon27";
22	Mikado_loci	exon	51631269	51631413	.	-	.	gene_id "ENSSTUG00000026936"; transcript_id "mikado.22G1180.7"; ID "mikado.22G1180.7.exon28";
22	Mikado_loci	exon	51637317	51637488	.	-	.	gene_id "ENSSTUG00000026936"; transcript_id "mikado.22G1180.7"; ID "mikado.22G1180.7.exon29";
22	Mikado_loci	exon	51637603	51637684	.	-	.	gene_id "ENSSTUG00000026936"; transcript_id "mikado.22G1180.7"; ID "mikado.22G1180.7.exon30";
22	Mikado_loci	exon	51639120	51639297	.	-	.	gene_id "ENSSTUG00000026936"; transcript_id "mikado.22G1180.7"; ID "mikado.22G1180.7.exon31";
22	Mikado_loci	exon	51639661	51639895	.	-	.	gene_id "ENSSTUG00000026936"; transcript_id "mikado.22G1180.7"; ID "mikado.22G1180.7.exon32";
22	Mikado_loci	exon	51640146	51640227	.	-	.	gene_id "ENSSTUG00000026936"; transcript_id "mikado.22G1180.7"; ID "mikado.22G1180.7.exon33";
22	Mikado_loci	exon	51641974	51642085	.	-	.	gene_id "ENSSTUG00000026936"; transcript_id "mikado.22G1180.7"; ID "mikado.22G1180.7.exon34";
22	Mikado_loci	exon	51643097	51643272	.	-	.	gene_id "ENSSTUG00000026936"; transcript_id "mikado.22G1180.7"; ID "mikado.22G1180.7.exon35";
22	Mikado_loci	exon	51645197	51645288	.	-	.	gene_id "ENSSTUG00000026936"; transcript_id "mikado.22G1180.7"; ID "mikado.22G1180.7.exon36";
22	Mikado_loci	exon	51649894	51649999	.	-	.	gene_id "ENSSTUG00000026936"; transcript_id "mikado.22G1180.7"; ID "mikado.22G1180.7.exon37";
22	Mikado_loci	exon	51650582	51650772	.	-	.	gene_id "ENSSTUG00000026936"; transcript_id "mikado.22G1180.7"; ID "mikado.22G1180.7.exon38";
22	Mikado_loci	exon	51651636	51651775	.	-	.	gene_id "ENSSTUG00000026936"; transcript_id "mikado.22G1180.7"; ID "mikado.22G1180.7.exon39";
22	Mikado_loci	exon	51652797	51652905	.	-	.	gene_id "ENSSTUG00000026936"; transcript_id "mikado.22G1180.7"; ID "mikado.22G1180.7.exon40";
22	Mikado_loci	exon	51653091	51653216	.	-	.	gene_id "ENSSTUG00000026936"; transcript_id "mikado.22G1180.7"; ID "mikado.22G1180.7.exon41";
22	Mikado_loci	exon	51653868	51654036	.	-	.	gene_id "ENSSTUG00000026936"; transcript_id "mikado.22G1180.7"; ID "mikado.22G1180.7.exon42";
22	Mikado_loci	exon	51656939	51657037	.	-	.	gene_id "ENSSTUG00000026936"; transcript_id "mikado.22G1180.7"; ID "mikado.22G1180.7.exon43";
22	Mikado_loci	exon	51657278	51657429	.	-	.	gene_id "ENSSTUG00000026936"; transcript_id "mikado.22G1180.7"; ID "mikado.22G1180.7.exon44";
22	Mikado_loci	exon	51657995	51658259	.	-	.	gene_id "ENSSTUG00000026936"; transcript_id "mikado.22G1180.7"; ID "mikado.22G1180.7.exon45";
22	Mikado_loci	exon	51660299	51660441	.	-	.	gene_id "ENSSTUG00000026936"; transcript_id "mikado.22G1180.7"; ID "mikado.22G1180.7.exon46";
22	Mikado_loci	exon	51660690	51660836	.	-	.	gene_id "ENSSTUG00000026936"; transcript_id "mikado.22G1180.7"; ID "mikado.22G1180.7.exon47";
22	Mikado_loci	exon	51663539	51663677	.	-	.	gene_id "ENSSTUG00000026936"; transcript_id "mikado.22G1180.7"; ID "mikado.22G1180.7.exon48";
22	Mikado_loci	exon	51664210	51664440	.	-	.	gene_id "ENSSTUG00000026936"; transcript_id "mikado.22G1180.7"; ID "mikado.22G1180.7.exon49";
22	Mikado_loci	exon	51664784	51664980	.	-	.	gene_id "ENSSTUG00000026936"; transcript_id "mikado.22G1180.7"; ID "mikado.22G1180.7.exon50";
22	Mikado_loci	exon	51665249	51665396	.	-	.	gene_id "ENSSTUG00000026936"; transcript_id "mikado.22G1180.7"; ID "mikado.22G1180.7.exon51";
22	Mikado_loci	exon	51666441	51666625	.	-	.	gene_id "ENSSTUG00000026936"; transcript_id "mikado.22G1180.7"; ID "mikado.22G1180.7.exon52";
22	Mikado_loci	exon	51667499	51667681	.	-	.	gene_id "ENSSTUG00000026936"; transcript_id "mikado.22G1180.7"; ID "mikado.22G1180.7.exon53";
22	Mikado_loci	exon	51671019	51671211	.	-	.	gene_id "ENSSTUG00000026936"; transcript_id "mikado.22G1180.7"; ID "mikado.22G1180.7.exon54";
22	Mikado_loci	exon	51673850	51674037	.	-	.	gene_id "ENSSTUG00000026936"; transcript_id "mikado.22G1180.7"; ID "mikado.22G1180.7.exon55";
22	Mikado_loci	exon	51674455	51674646	.	-	.	gene_id "ENSSTUG00000026936"; transcript_id "mikado.22G1180.7"; ID "mikado.22G1180.7.exon56";
22	Mikado_loci	exon	51675603	51675754	.	-	.	gene_id "ENSSTUG00000026936"; transcript_id "mikado.22G1180.7"; ID "mikado.22G1180.7.exon57";
22	Mikado_loci	exon	51676912	51677048	.	-	.	gene_id "ENSSTUG00000026936"; transcript_id "mikado.22G1180.7"; ID "mikado.22G1180.7.exon58";
22	Mikado_loci	exon	51678991	51679164	.	-	.	gene_id "ENSSTUG00000026936"; transcript_id "mikado.22G1180.7"; ID "mikado.22G1180.7.exon59";
22	Mikado_loci	exon	51679876	51680009	.	-	.	gene_id "ENSSTUG00000026936"; transcript_id "mikado.22G1180.7"; ID "mikado.22G1180.7.exon60";
22	Mikado_loci	exon	51680335	51680530	.	-	.	gene_id "ENSSTUG00000026936"; transcript_id "mikado.22G1180.7"; ID "mikado.22G1180.7.exon61";
22	Mikado_loci	exon	51681767	51681894	.	-	.	gene_id "ENSSTUG00000026936"; transcript_id "mikado.22G1180.7"; ID "mikado.22G1180.7.exon62";
22	Mikado_loci	exon	51682225	51682357	.	-	.	gene_id "ENSSTUG00000026936"; transcript_id "mikado.22G1180.7"; ID "mikado.22G1180.7.exon63";
22	Mikado_loci	exon	51683459	51683670	.	-	.	gene_id "ENSSTUG00000026936"; transcript_id "mikado.22G1180.7"; ID "mikado.22G1180.7.exon64";
22	Mikado_loci	exon	51685177	51685327	.	-	.	gene_id "ENSSTUG00000026936"; transcript_id "mikado.22G1180.7"; ID "mikado.22G1180.7.exon65";
22	Mikado_loci	exon	51685714	51685817	.	-	.	gene_id "ENSSTUG00000026936"; transcript_id "mikado.22G1180.7"; ID "mikado.22G1180.7.exon66";
22	Mikado_loci	exon	51686068	51686223	.	-	.	gene_id "ENSSTUG00000026936"; transcript_id "mikado.22G1180.7"; ID "mikado.22G1180.7.exon67";
22	Mikado_loci	exon	51695323	51695508	.	-	.	gene_id "ENSSTUG00000026936"; transcript_id "mikado.22G1180.7"; ID "mikado.22G1180.7.exon68";
22	Mikado_loci	exon	51695738	51695893	.	-	.	gene_id "ENSSTUG00000026936"; transcript_id "mikado.22G1180.7"; ID "mikado.22G1180.7.exon69";
22	Mikado_loci	exon	51697492	51697676	.	-	.	gene_id "ENSSTUG00000026936"; transcript_id "mikado.22G1180.7"; ID "mikado.22G1180.7.exon70";
22	Mikado_loci	exon	51698487	51698665	.	-	.	gene_id "ENSSTUG00000026936"; transcript_id "mikado.22G1180.7"; ID "mikado.22G1180.7.exon71";
22	Mikado_loci	exon	51700465	51700589	.	-	.	gene_id "ENSSTUG00000026936"; transcript_id "mikado.22G1180.7"; ID "mikado.22G1180.7.exon72";
22	Mikado_loci	exon	51700775	51701003	.	-	.	gene_id "ENSSTUG00000026936"; transcript_id "mikado.22G1180.7"; ID "mikado.22G1180.7.exon73";
22	Mikado_loci	exon	51701188	51701388	.	-	.	gene_id "ENSSTUG00000026936"; transcript_id "mikado.22G1180.7"; ID "mikado.22G1180.7.exon74";
22	Mikado_loci	exon	51702307	51702500	.	-	.	gene_id "ENSSTUG00000026936"; transcript_id "mikado.22G1180.7"; ID "mikado.22G1180.7.exon75";
22	Mikado_loci	exon	51705654	51705905	.	-	.	gene_id "ENSSTUG00000026936"; transcript_id "mikado.22G1180.7"; ID "mikado.22G1180.7.exon76";
22	Mikado_loci	exon	51706689	51706802	.	-	.	gene_id "ENSSTUG00000026936"; transcript_id "mikado.22G1180.7"; ID "mikado.22G1180.7.exon77";
22	Mikado_loci	exon	51709618	51709775	.	-	.	gene_id "ENSSTUG00000026936"; transcript_id "mikado.22G1180.7"; ID "mikado.22G1180.7.exon78";
22	Mikado_loci	exon	51710281	51710432	.	-	.	gene_id "ENSSTUG00000026936"; transcript_id "mikado.22G1180.7"; ID "mikado.22G1180.7.exon79";
22	Mikado_loci	exon	51711021	51711209	.	-	.	gene_id "ENSSTUG00000026936"; transcript_id "mikado.22G1180.7"; ID "mikado.22G1180.7.exon80";
22	Mikado_loci	exon	51714085	51714258	.	-	.	gene_id "ENSSTUG00000026936"; transcript_id "mikado.22G1180.7"; ID "mikado.22G1180.7.exon81";
22	Mikado_loci	exon	51715947	51716118	.	-	.	gene_id "ENSSTUG00000026936"; transcript_id "mikado.22G1180.7"; ID "mikado.22G1180.7.exon82";
22	Mikado_loci	exon	51719705	51719809	.	-	.	gene_id "ENSSTUG00000026936"; transcript_id "mikado.22G1180.7"; ID "mikado.22G1180.7.exon83";
22	Mikado_loci	exon	51720985	51721126	.	-	.	gene_id "ENSSTUG00000026936"; transcript_id "mikado.22G1180.7"; ID "mikado.22G1180.7.exon84";
22	Mikado_loci	exon	51721798	51721898	.	-	.	gene_id "ENSSTUG00000026936"; transcript_id "mikado.22G1180.7"; ID "mikado.22G1180.7.exon85";
22	Mikado_loci	exon	51723659	51723881	.	-	.	gene_id "ENSSTUG00000026936"; transcript_id "mikado.22G1180.7"; ID "mikado.22G1180.7.exon86";
22	Mikado_loci	exon	51733709	51733840	.	-	.	gene_id "ENSSTUG00000026936"; transcript_id "mikado.22G1180.7"; ID "mikado.22G1180.7.exon87";
22	Mikado_loci	exon	51739707	51739800	.	-	.	gene_id "ENSSTUG00000026936"; transcript_id "mikado.22G1180.7"; ID "mikado.22G1180.7.exon88";
22	Mikado_loci	exon	51743071	51743180	.	-	.	gene_id "ENSSTUG00000026936"; transcript_id "mikado.22G1180.7"; ID "mikado.22G1180.7.exon89";
22	Mikado_loci	exon	51748908	51748992	.	-	.	gene_id "ENSSTUG00000026936"; transcript_id "mikado.22G1180.7"; ID "mikado.22G1180.7.exon90";
22	Mikado_loci	CDS	51559437	51559709	.	-	0	gene_id "ENSSTUG00000026936"; transcript_id "mikado.22G1180.7"; ID "mikado.22G1180.7.CDS1";
22	Mikado_loci	CDS	51564796	51565008	.	-	0	gene_id "ENSSTUG00000026936"; transcript_id "mikado.22G1180.7"; ID "mikado.22G1180.7.CDS2";
22	Mikado_loci	CDS	51565888	51565993	.	-	1	gene_id "ENSSTUG00000026936"; transcript_id "mikado.22G1180.7"; ID "mikado.22G1180.7.CDS3";
22	Mikado_loci	CDS	51570225	51570415	.	-	0	gene_id "ENSSTUG00000026936"; transcript_id "mikado.22G1180.7"; ID "mikado.22G1180.7.CDS4";
22	Mikado_loci	CDS	51575295	51575407	.	-	2	gene_id "ENSSTUG00000026936"; transcript_id "mikado.22G1180.7"; ID "mikado.22G1180.7.CDS5";
22	Mikado_loci	CDS	51576862	51577056	.	-	2	gene_id "ENSSTUG00000026936"; transcript_id "mikado.22G1180.7"; ID "mikado.22G1180.7.CDS6";
22	Mikado_loci	CDS	51580997	51581138	.	-	0	gene_id "ENSSTUG00000026936"; transcript_id "mikado.22G1180.7"; ID "mikado.22G1180.7.CDS7";
22	Mikado_loci	CDS	51582628	51582711	.	-	0	gene_id "ENSSTUG00000026936"; transcript_id "mikado.22G1180.7"; ID "mikado.22G1180.7.CDS8";
22	Mikado_loci	CDS	51583337	51583534	.	-	0	gene_id "ENSSTUG00000026936"; transcript_id "mikado.22G1180.7"; ID "mikado.22G1180.7.CDS9";
22	Mikado_loci	CDS	51590719	51590903	.	-	2	gene_id "ENSSTUG00000026936"; transcript_id "mikado.22G1180.7"; ID "mikado.22G1180.7.CDS10";
22	Mikado_loci	CDS	51592454	51592593	.	-	1	gene_id "ENSSTUG00000026936"; transcript_id "mikado.22G1180.7"; ID "mikado.22G1180.7.CDS11";
22	Mikado_loci	CDS	51594796	51594887	.	-	0	gene_id "ENSSTUG00000026936"; transcript_id "mikado.22G1180.7"; ID "mikado.22G1180.7.CDS12";
22	Mikado_loci	CDS	51596546	51596707	.	-	0	gene_id "ENSSTUG00000026936"; transcript_id "mikado.22G1180.7"; ID "mikado.22G1180.7.CDS13";
22	Mikado_loci	CDS	51597135	51597312	.	-	1	gene_id "ENSSTUG00000026936"; transcript_id "mikado.22G1180.7"; ID "mikado.22G1180.7.CDS14";
22	Mikado_loci	CDS	51606532	51606746	.	-	0	gene_id "ENSSTUG00000026936"; transcript_id "mikado.22G1180.7"; ID "mikado.22G1180.7.CDS15";
22	Mikado_loci	CDS	51608151	51608465	.	-	0	gene_id "ENSSTUG00000026936"; transcript_id "mikado.22G1180.7"; ID "mikado.22G1180.7.CDS16";
22	Mikado_loci	CDS	51611378	51611533	.	-	0	gene_id "ENSSTUG00000026936"; transcript_id "mikado.22G1180.7"; ID "mikado.22G1180.7.CDS17";
22	Mikado_loci	CDS	51612727	51612971	.	-	2	gene_id "ENSSTUG00000026936"; transcript_id "mikado.22G1180.7"; ID "mikado.22G1180.7.CDS18";
22	Mikado_loci	CDS	51615899	51616057	.	-	2	gene_id "ENSSTUG00000026936"; transcript_id "mikado.22G1180.7"; ID "mikado.22G1180.7.CDS19";
22	Mikado_loci	CDS	51619758	51619889	.	-	2	gene_id "ENSSTUG00000026936"; transcript_id "mikado.22G1180.7"; ID "mikado.22G1180.7.CDS20";
22	Mikado_loci	CDS	51620562	51620669	.	-	2	gene_id "ENSSTUG00000026936"; transcript_id "mikado.22G1180.7"; ID "mikado.22G1180.7.CDS21";
22	Mikado_loci	CDS	51622179	51622332	.	-	0	gene_id "ENSSTUG00000026936"; transcript_id "mikado.22G1180.7"; ID "mikado.22G1180.7.CDS22";
22	Mikado_loci	CDS	51623645	51623836	.	-	0	gene_id "ENSSTUG00000026936"; transcript_id "mikado.22G1180.7"; ID "mikado.22G1180.7.CDS23";
22	Mikado_loci	CDS	51624631	51624771	.	-	0	gene_id "ENSSTUG00000026936"; transcript_id "mikado.22G1180.7"; ID "mikado.22G1180.7.CDS24";
22	Mikado_loci	CDS	51625698	51625869	.	-	1	gene_id "ENSSTUG00000026936"; transcript_id "mikado.22G1180.7"; ID "mikado.22G1180.7.CDS25";
22	Mikado_loci	CDS	51627811	51627985	.	-	2	gene_id "ENSSTUG00000026936"; transcript_id "mikado.22G1180.7"; ID "mikado.22G1180.7.CDS26";
22	Mikado_loci	CDS	51629108	51629333	.	-	0	gene_id "ENSSTUG00000026936"; transcript_id "mikado.22G1180.7"; ID "mikado.22G1180.7.CDS27";
22	Mikado_loci	CDS	51631269	51631413	.	-	1	gene_id "ENSSTUG00000026936"; transcript_id "mikado.22G1180.7"; ID "mikado.22G1180.7.CDS28";
22	Mikado_loci	CDS	51637317	51637488	.	-	2	gene_id "ENSSTUG00000026936"; transcript_id "mikado.22G1180.7"; ID "mikado.22G1180.7.CDS29";
22	Mikado_loci	CDS	51637603	51637684	.	-	0	gene_id "ENSSTUG00000026936"; transcript_id "mikado.22G1180.7"; ID "mikado.22G1180.7.CDS30";
22	Mikado_loci	CDS	51639120	51639297	.	-	1	gene_id "ENSSTUG00000026936"; transcript_id "mikado.22G1180.7"; ID "mikado.22G1180.7.CDS31";
22	Mikado_loci	CDS	51639661	51639895	.	-	2	gene_id "ENSSTUG00000026936"; transcript_id "mikado.22G1180.7"; ID "mikado.22G1180.7.CDS32";
22	Mikado_loci	CDS	51640146	51640227	.	-	0	gene_id "ENSSTUG00000026936"; transcript_id "mikado.22G1180.7"; ID "mikado.22G1180.7.CDS33";
22	Mikado_loci	CDS	51641974	51642085	.	-	1	gene_id "ENSSTUG00000026936"; transcript_id "mikado.22G1180.7"; ID "mikado.22G1180.7.CDS34";
22	Mikado_loci	CDS	51643097	51643272	.	-	0	gene_id "ENSSTUG00000026936"; transcript_id "mikado.22G1180.7"; ID "mikado.22G1180.7.CDS35";
22	Mikado_loci	CDS	51645197	51645288	.	-	2	gene_id "ENSSTUG00000026936"; transcript_id "mikado.22G1180.7"; ID "mikado.22G1180.7.CDS36";
22	Mikado_loci	CDS	51649894	51649999	.	-	0	gene_id "ENSSTUG00000026936"; transcript_id "mikado.22G1180.7"; ID "mikado.22G1180.7.CDS37";
22	Mikado_loci	CDS	51650582	51650772	.	-	2	gene_id "ENSSTUG00000026936"; transcript_id "mikado.22G1180.7"; ID "mikado.22G1180.7.CDS38";
22	Mikado_loci	CDS	51651636	51651775	.	-	1	gene_id "ENSSTUG00000026936"; transcript_id "mikado.22G1180.7"; ID "mikado.22G1180.7.CDS39";
22	Mikado_loci	CDS	51652797	51652905	.	-	2	gene_id "ENSSTUG00000026936"; transcript_id "mikado.22G1180.7"; ID "mikado.22G1180.7.CDS40";
22	Mikado_loci	CDS	51653091	51653216	.	-	2	gene_id "ENSSTUG00000026936"; transcript_id "mikado.22G1180.7"; ID "mikado.22G1180.7.CDS41";
22	Mikado_loci	CDS	51653868	51654036	.	-	0	gene_id "ENSSTUG00000026936"; transcript_id "mikado.22G1180.7"; ID "mikado.22G1180.7.CDS42";
22	Mikado_loci	CDS	51656939	51657037	.	-	0	gene_id "ENSSTUG00000026936"; transcript_id "mikado.22G1180.7"; ID "mikado.22G1180.7.CDS43";
22	Mikado_loci	CDS	51657278	51657429	.	-	2	gene_id "ENSSTUG00000026936"; transcript_id "mikado.22G1180.7"; ID "mikado.22G1180.7.CDS44";
22	Mikado_loci	CDS	51657995	51658259	.	-	0	gene_id "ENSSTUG00000026936"; transcript_id "mikado.22G1180.7"; ID "mikado.22G1180.7.CDS45";
22	Mikado_loci	CDS	51660299	51660441	.	-	2	gene_id "ENSSTUG00000026936"; transcript_id "mikado.22G1180.7"; ID "mikado.22G1180.7.CDS46";
22	Mikado_loci	CDS	51660690	51660836	.	-	2	gene_id "ENSSTUG00000026936"; transcript_id "mikado.22G1180.7"; ID "mikado.22G1180.7.CDS47";
22	Mikado_loci	CDS	51663539	51663677	.	-	0	gene_id "ENSSTUG00000026936"; transcript_id "mikado.22G1180.7"; ID "mikado.22G1180.7.CDS48";
22	Mikado_loci	CDS	51664210	51664440	.	-	0	gene_id "ENSSTUG00000026936"; transcript_id "mikado.22G1180.7"; ID "mikado.22G1180.7.CDS49";
22	Mikado_loci	CDS	51664784	51664980	.	-	2	gene_id "ENSSTUG00000026936"; transcript_id "mikado.22G1180.7"; ID "mikado.22G1180.7.CDS50";
22	Mikado_loci	CDS	51665249	51665396	.	-	0	gene_id "ENSSTUG00000026936"; transcript_id "mikado.22G1180.7"; ID "mikado.22G1180.7.CDS51";
22	Mikado_loci	CDS	51666441	51666625	.	-	2	gene_id "ENSSTUG00000026936"; transcript_id "mikado.22G1180.7"; ID "mikado.22G1180.7.CDS52";
22	Mikado_loci	CDS	51667499	51667681	.	-	2	gene_id "ENSSTUG00000026936"; transcript_id "mikado.22G1180.7"; ID "mikado.22G1180.7.CDS53";
22	Mikado_loci	CDS	51671019	51671211	.	-	0	gene_id "ENSSTUG00000026936"; transcript_id "mikado.22G1180.7"; ID "mikado.22G1180.7.CDS54";
22	Mikado_loci	CDS	51673850	51674037	.	-	2	gene_id "ENSSTUG00000026936"; transcript_id "mikado.22G1180.7"; ID "mikado.22G1180.7.CDS55";
22	Mikado_loci	CDS	51674455	51674646	.	-	2	gene_id "ENSSTUG00000026936"; transcript_id "mikado.22G1180.7"; ID "mikado.22G1180.7.CDS56";
22	Mikado_loci	CDS	51675603	51675754	.	-	1	gene_id "ENSSTUG00000026936"; transcript_id "mikado.22G1180.7"; ID "mikado.22G1180.7.CDS57";
22	Mikado_loci	CDS	51676912	51677048	.	-	0	gene_id "ENSSTUG00000026936"; transcript_id "mikado.22G1180.7"; ID "mikado.22G1180.7.CDS58";
22	Mikado_loci	CDS	51678991	51679164	.	-	0	gene_id "ENSSTUG00000026936"; transcript_id "mikado.22G1180.7"; ID "mikado.22G1180.7.CDS59";
22	Mikado_loci	CDS	51679876	51680009	.	-	2	gene_id "ENSSTUG00000026936"; transcript_id "mikado.22G1180.7"; ID "mikado.22G1180.7.CDS60";
22	Mikado_loci	CDS	51680335	51680530	.	-	0	gene_id "ENSSTUG00000026936"; transcript_id "mikado.22G1180.7"; ID "mikado.22G1180.7.CDS61";
22	Mikado_loci	CDS	51681767	51681894	.	-	2	gene_id "ENSSTUG00000026936"; transcript_id "mikado.22G1180.7"; ID "mikado.22G1180.7.CDS62";
22	Mikado_loci	CDS	51682225	51682357	.	-	0	gene_id "ENSSTUG00000026936"; transcript_id "mikado.22G1180.7"; ID "mikado.22G1180.7.CDS63";
22	Mikado_loci	CDS	51683459	51683670	.	-	2	gene_id "ENSSTUG00000026936"; transcript_id "mikado.22G1180.7"; ID "mikado.22G1180.7.CDS64";
22	Mikado_loci	CDS	51685177	51685327	.	-	0	gene_id "ENSSTUG00000026936"; transcript_id "mikado.22G1180.7"; ID "mikado.22G1180.7.CDS65";
22	Mikado_loci	CDS	51685714	51685817	.	-	2	gene_id "ENSSTUG00000026936"; transcript_id "mikado.22G1180.7"; ID "mikado.22G1180.7.CDS66";
22	Mikado_loci	CDS	51686068	51686223	.	-	2	gene_id "ENSSTUG00000026936"; transcript_id "mikado.22G1180.7"; ID "mikado.22G1180.7.CDS67";
22	Mikado_loci	CDS	51695323	51695508	.	-	2	gene_id "ENSSTUG00000026936"; transcript_id "mikado.22G1180.7"; ID "mikado.22G1180.7.CDS68";
22	Mikado_loci	CDS	51695738	51695893	.	-	2	gene_id "ENSSTUG00000026936"; transcript_id "mikado.22G1180.7"; ID "mikado.22G1180.7.CDS69";
22	Mikado_loci	CDS	51697492	51697676	.	-	1	gene_id "ENSSTUG00000026936"; transcript_id "mikado.22G1180.7"; ID "mikado.22G1180.7.CDS70";
22	Mikado_loci	CDS	51698487	51698665	.	-	0	gene_id "ENSSTUG00000026936"; transcript_id "mikado.22G1180.7"; ID "mikado.22G1180.7.CDS71";
22	Mikado_loci	CDS	51700465	51700589	.	-	2	gene_id "ENSSTUG00000026936"; transcript_id "mikado.22G1180.7"; ID "mikado.22G1180.7.CDS72";
22	Mikado_loci	CDS	51700775	51701003	.	-	0	gene_id "ENSSTUG00000026936"; transcript_id "mikado.22G1180.7"; ID "mikado.22G1180.7.CDS73";
22	Mikado_loci	CDS	51701188	51701388	.	-	0	gene_id "ENSSTUG00000026936"; transcript_id "mikado.22G1180.7"; ID "mikado.22G1180.7.CDS74";
22	Mikado_loci	CDS	51702307	51702500	.	-	2	gene_id "ENSSTUG00000026936"; transcript_id "mikado.22G1180.7"; ID "mikado.22G1180.7.CDS75";
22	Mikado_loci	CDS	51705654	51705905	.	-	2	gene_id "ENSSTUG00000026936"; transcript_id "mikado.22G1180.7"; ID "mikado.22G1180.7.CDS76";
22	Mikado_loci	CDS	51706689	51706802	.	-	2	gene_id "ENSSTUG00000026936"; transcript_id "mikado.22G1180.7"; ID "mikado.22G1180.7.CDS77";
22	Mikado_loci	CDS	51709618	51709775	.	-	1	gene_id "ENSSTUG00000026936"; transcript_id "mikado.22G1180.7"; ID "mikado.22G1180.7.CDS78";
22	Mikado_loci	CDS	51710281	51710432	.	-	0	gene_id "ENSSTUG00000026936"; transcript_id "mikado.22G1180.7"; ID "mikado.22G1180.7.CDS79";
22	Mikado_loci	CDS	51711021	51711209	.	-	0	gene_id "ENSSTUG00000026936"; transcript_id "mikado.22G1180.7"; ID "mikado.22G1180.7.CDS80";
22	Mikado_loci	CDS	51714085	51714258	.	-	0	gene_id "ENSSTUG00000026936"; transcript_id "mikado.22G1180.7"; ID "mikado.22G1180.7.CDS81";
22	Mikado_loci	CDS	51715947	51716118	.	-	1	gene_id "ENSSTUG00000026936"; transcript_id "mikado.22G1180.7"; ID "mikado.22G1180.7.CDS82";
22	Mikado_loci	CDS	51719705	51719809	.	-	1	gene_id "ENSSTUG00000026936"; transcript_id "mikado.22G1180.7"; ID "mikado.22G1180.7.CDS83";
22	Mikado_loci	CDS	51720985	51721126	.	-	2	gene_id "ENSSTUG00000026936"; transcript_id "mikado.22G1180.7"; ID "mikado.22G1180.7.CDS84";
22	Mikado_loci	CDS	51721798	51721898	.	-	1	gene_id "ENSSTUG00000026936"; transcript_id "mikado.22G1180.7"; ID "mikado.22G1180.7.CDS85";
22	Mikado_loci	CDS	51723659	51723881	.	-	2	gene_id "ENSSTUG00000026936"; transcript_id "mikado.22G1180.7"; ID "mikado.22G1180.7.CDS86";
22	Mikado_loci	CDS	51733709	51733840	.	-	2	gene_id "ENSSTUG00000026936"; transcript_id "mikado.22G1180.7"; ID "mikado.22G1180.7.CDS87";
22	Mikado_loci	CDS	51739707	51739800	.	-	0	gene_id "ENSSTUG00000026936"; transcript_id "mikado.22G1180.7"; ID "mikado.22G1180.7.CDS88";
22	Mikado_loci	CDS	51743071	51743142	.	-	0	gene_id "ENSSTUG00000026936"; transcript_id "mikado.22G1180.7"; ID "mikado.22G1180.7.CDS89";
22	Mikado_loci	five_prime_utr	51743143	51743180	.	-	.	gene_id "ENSSTUG00000026936"; transcript_id "mikado.22G1180.7"; ID "mikado.22G1180.7.five_prime_UTR1";
22	Mikado_loci	five_prime_utr	51748908	51748992	.	-	.	gene_id "ENSSTUG00000026936"; transcript_id "mikado.22G1180.7"; ID "mikado.22G1180.7.five_prime_UTR2";
22	Mikado_loci	transcript	51796821	51813841	10	-	.	gene_id "ENSSTUG00000030385"; transcript_id "mikado.22G1182.2"; ID "mikado.22G1182.2";
22	Mikado_loci	exon	51796821	51797848	.	-	.	gene_id "ENSSTUG00000030385"; transcript_id "mikado.22G1182.2"; ID "mikado.22G1182.2.exon1";
22	Mikado_loci	exon	51798310	51798457	.	-	.	gene_id "ENSSTUG00000030385"; transcript_id "mikado.22G1182.2"; ID "mikado.22G1182.2.exon2";
22	Mikado_loci	exon	51798766	51799004	.	-	.	gene_id "ENSSTUG00000030385"; transcript_id "mikado.22G1182.2"; ID "mikado.22G1182.2.exon3";
22	Mikado_loci	exon	51800472	51800566	.	-	.	gene_id "ENSSTUG00000030385"; transcript_id "mikado.22G1182.2"; ID "mikado.22G1182.2.exon4";
22	Mikado_loci	exon	51800670	51800742	.	-	.	gene_id "ENSSTUG00000030385"; transcript_id "mikado.22G1182.2"; ID "mikado.22G1182.2.exon5";
22	Mikado_loci	exon	51806263	51806393	.	-	.	gene_id "ENSSTUG00000030385"; transcript_id "mikado.22G1182.2"; ID "mikado.22G1182.2.exon6";
22	Mikado_loci	exon	51806544	51806634	.	-	.	gene_id "ENSSTUG00000030385"; transcript_id "mikado.22G1182.2"; ID "mikado.22G1182.2.exon7";
22	Mikado_loci	exon	51808827	51808970	.	-	.	gene_id "ENSSTUG00000030385"; transcript_id "mikado.22G1182.2"; ID "mikado.22G1182.2.exon8";
22	Mikado_loci	exon	51810654	51810741	.	-	.	gene_id "ENSSTUG00000030385"; transcript_id "mikado.22G1182.2"; ID "mikado.22G1182.2.exon9";
22	Mikado_loci	exon	51813333	51813532	.	-	.	gene_id "ENSSTUG00000030385"; transcript_id "mikado.22G1182.2"; ID "mikado.22G1182.2.exon10";
22	Mikado_loci	exon	51813722	51813841	.	-	.	gene_id "ENSSTUG00000030385"; transcript_id "mikado.22G1182.2"; ID "mikado.22G1182.2.exon11";
22	Mikado_loci	CDS	51797684	51797848	.	-	0	gene_id "ENSSTUG00000030385"; transcript_id "mikado.22G1182.2"; ID "mikado.22G1182.2.CDS1";
22	Mikado_loci	CDS	51798310	51798457	.	-	1	gene_id "ENSSTUG00000030385"; transcript_id "mikado.22G1182.2"; ID "mikado.22G1182.2.CDS2";
22	Mikado_loci	CDS	51798766	51799004	.	-	0	gene_id "ENSSTUG00000030385"; transcript_id "mikado.22G1182.2"; ID "mikado.22G1182.2.CDS3";
22	Mikado_loci	CDS	51800472	51800566	.	-	2	gene_id "ENSSTUG00000030385"; transcript_id "mikado.22G1182.2"; ID "mikado.22G1182.2.CDS4";
22	Mikado_loci	CDS	51800670	51800742	.	-	0	gene_id "ENSSTUG00000030385"; transcript_id "mikado.22G1182.2"; ID "mikado.22G1182.2.CDS5";
22	Mikado_loci	CDS	51806263	51806393	.	-	2	gene_id "ENSSTUG00000030385"; transcript_id "mikado.22G1182.2"; ID "mikado.22G1182.2.CDS6";
22	Mikado_loci	CDS	51806544	51806634	.	-	0	gene_id "ENSSTUG00000030385"; transcript_id "mikado.22G1182.2"; ID "mikado.22G1182.2.CDS7";
22	Mikado_loci	CDS	51808827	51808970	.	-	0	gene_id "ENSSTUG00000030385"; transcript_id "mikado.22G1182.2"; ID "mikado.22G1182.2.CDS8";
22	Mikado_loci	CDS	51810654	51810741	.	-	1	gene_id "ENSSTUG00000030385"; transcript_id "mikado.22G1182.2"; ID "mikado.22G1182.2.CDS9";
22	Mikado_loci	CDS	51813333	51813451	.	-	0	gene_id "ENSSTUG00000030385"; transcript_id "mikado.22G1182.2"; ID "mikado.22G1182.2.CDS10";
22	Mikado_loci	five_prime_utr	51813452	51813532	.	-	.	gene_id "ENSSTUG00000030385"; transcript_id "mikado.22G1182.2"; ID "mikado.22G1182.2.five_prime_UTR1";
22	Mikado_loci	five_prime_utr	51813722	51813841	.	-	.	gene_id "ENSSTUG00000030385"; transcript_id "mikado.22G1182.2"; ID "mikado.22G1182.2.five_prime_UTR2";
22	Mikado_loci	three_prime_utr	51796821	51797683	.	-	.	gene_id "ENSSTUG00000030385"; transcript_id "mikado.22G1182.2"; ID "mikado.22G1182.2.three_prime_UTR1";
22	Mikado_loci	transcript	52004161	52046153	15	-	.	gene_id "ENSSTUG00000031027"; transcript_id "mikado.22G1184.2"; ID "mikado.22G1184.2";
22	Mikado_loci	exon	52004161	52004705	.	-	.	gene_id "ENSSTUG00000031027"; transcript_id "mikado.22G1184.2"; ID "mikado.22G1184.2.exon1";
22	Mikado_loci	exon	52004812	52006116	.	-	.	gene_id "ENSSTUG00000031027"; transcript_id "mikado.22G1184.2"; ID "mikado.22G1184.2.exon2";
22	Mikado_loci	exon	52007337	52007459	.	-	.	gene_id "ENSSTUG00000031027"; transcript_id "mikado.22G1184.2"; ID "mikado.22G1184.2.exon3";
22	Mikado_loci	exon	52008566	52008663	.	-	.	gene_id "ENSSTUG00000031027"; transcript_id "mikado.22G1184.2"; ID "mikado.22G1184.2.exon4";
22	Mikado_loci	exon	52008800	52008916	.	-	.	gene_id "ENSSTUG00000031027"; transcript_id "mikado.22G1184.2"; ID "mikado.22G1184.2.exon5";
22	Mikado_loci	exon	52012000	52012107	.	-	.	gene_id "ENSSTUG00000031027"; transcript_id "mikado.22G1184.2"; ID "mikado.22G1184.2.exon6";
22	Mikado_loci	exon	52013367	52013501	.	-	.	gene_id "ENSSTUG00000031027"; transcript_id "mikado.22G1184.2"; ID "mikado.22G1184.2.exon7";
22	Mikado_loci	exon	52022119	52022326	.	-	.	gene_id "ENSSTUG00000031027"; transcript_id "mikado.22G1184.2"; ID "mikado.22G1184.2.exon8";
22	Mikado_loci	exon	52022699	52022847	.	-	.	gene_id "ENSSTUG00000031027"; transcript_id "mikado.22G1184.2"; ID "mikado.22G1184.2.exon9";
22	Mikado_loci	exon	52033259	52033368	.	-	.	gene_id "ENSSTUG00000031027"; transcript_id "mikado.22G1184.2"; ID "mikado.22G1184.2.exon10";
22	Mikado_loci	exon	52033842	52033968	.	-	.	gene_id "ENSSTUG00000031027"; transcript_id "mikado.22G1184.2"; ID "mikado.22G1184.2.exon11";
22	Mikado_loci	exon	52035314	52035487	.	-	.	gene_id "ENSSTUG00000031027"; transcript_id "mikado.22G1184.2"; ID "mikado.22G1184.2.exon12";
22	Mikado_loci	exon	52045678	52046153	.	-	.	gene_id "ENSSTUG00000031027"; transcript_id "mikado.22G1184.2"; ID "mikado.22G1184.2.exon13";
22	Mikado_loci	CDS	52005963	52006116	.	-	1	gene_id "ENSSTUG00000031027"; transcript_id "mikado.22G1184.2"; ID "mikado.22G1184.2.CDS1";
22	Mikado_loci	CDS	52007337	52007459	.	-	1	gene_id "ENSSTUG00000031027"; transcript_id "mikado.22G1184.2"; ID "mikado.22G1184.2.CDS2";
22	Mikado_loci	CDS	52008566	52008663	.	-	0	gene_id "ENSSTUG00000031027"; transcript_id "mikado.22G1184.2"; ID "mikado.22G1184.2.CDS3";
22	Mikado_loci	CDS	52008800	52008916	.	-	0	gene_id "ENSSTUG00000031027"; transcript_id "mikado.22G1184.2"; ID "mikado.22G1184.2.CDS4";
22	Mikado_loci	CDS	52012000	52012107	.	-	0	gene_id "ENSSTUG00000031027"; transcript_id "mikado.22G1184.2"; ID "mikado.22G1184.2.CDS5";
22	Mikado_loci	CDS	52013367	52013501	.	-	0	gene_id "ENSSTUG00000031027"; transcript_id "mikado.22G1184.2"; ID "mikado.22G1184.2.CDS6";
22	Mikado_loci	CDS	52022119	52022326	.	-	1	gene_id "ENSSTUG00000031027"; transcript_id "mikado.22G1184.2"; ID "mikado.22G1184.2.CDS7";
22	Mikado_loci	CDS	52022699	52022847	.	-	0	gene_id "ENSSTUG00000031027"; transcript_id "mikado.22G1184.2"; ID "mikado.22G1184.2.CDS8";
22	Mikado_loci	CDS	52033259	52033368	.	-	2	gene_id "ENSSTUG00000031027"; transcript_id "mikado.22G1184.2"; ID "mikado.22G1184.2.CDS9";
22	Mikado_loci	CDS	52033842	52033968	.	-	0	gene_id "ENSSTUG00000031027"; transcript_id "mikado.22G1184.2"; ID "mikado.22G1184.2.CDS10";
22	Mikado_loci	CDS	52035314	52035487	.	-	0	gene_id "ENSSTUG00000031027"; transcript_id "mikado.22G1184.2"; ID "mikado.22G1184.2.CDS11";
22	Mikado_loci	CDS	52045678	52045923	.	-	0	gene_id "ENSSTUG00000031027"; transcript_id "mikado.22G1184.2"; ID "mikado.22G1184.2.CDS12";
22	Mikado_loci	five_prime_utr	52045924	52046153	.	-	.	gene_id "ENSSTUG00000031027"; transcript_id "mikado.22G1184.2"; ID "mikado.22G1184.2.five_prime_UTR1";
22	Mikado_loci	three_prime_utr	52004161	52004705	.	-	.	gene_id "ENSSTUG00000031027"; transcript_id "mikado.22G1184.2"; ID "mikado.22G1184.2.three_prime_UTR1";
22	Mikado_loci	three_prime_utr	52004812	52005962	.	-	.	gene_id "ENSSTUG00000031027"; transcript_id "mikado.22G1184.2"; ID "mikado.22G1184.2.three_prime_UTR2";
22	Mikado_loci	transcript	52114227	52192517	18	+	.	gene_id "ENSSTUG00000034264"; transcript_id "mikado.22G1185.2"; ID "mikado.22G1185.2";
22	Mikado_loci	exon	52114227	52114330	.	+	.	gene_id "ENSSTUG00000034264"; transcript_id "mikado.22G1185.2"; ID "mikado.22G1185.2.exon1";
22	Mikado_loci	exon	52123113	52123209	.	+	.	gene_id "ENSSTUG00000034264"; transcript_id "mikado.22G1185.2"; ID "mikado.22G1185.2.exon2";
22	Mikado_loci	exon	52139011	52139651	.	+	.	gene_id "ENSSTUG00000034264"; transcript_id "mikado.22G1185.2"; ID "mikado.22G1185.2.exon3";
22	Mikado_loci	exon	52164347	52164383	.	+	.	gene_id "ENSSTUG00000034264"; transcript_id "mikado.22G1185.2"; ID "mikado.22G1185.2.exon4";
22	Mikado_loci	exon	52164501	52164586	.	+	.	gene_id "ENSSTUG00000034264"; transcript_id "mikado.22G1185.2"; ID "mikado.22G1185.2.exon5";
22	Mikado_loci	exon	52180022	52180119	.	+	.	gene_id "ENSSTUG00000034264"; transcript_id "mikado.22G1185.2"; ID "mikado.22G1185.2.exon6";
22	Mikado_loci	exon	52182262	52182330	.	+	.	gene_id "ENSSTUG00000034264"; transcript_id "mikado.22G1185.2"; ID "mikado.22G1185.2.exon7";
22	Mikado_loci	exon	52185291	52185407	.	+	.	gene_id "ENSSTUG00000034264"; transcript_id "mikado.22G1185.2"; ID "mikado.22G1185.2.exon8";
22	Mikado_loci	exon	52187501	52187575	.	+	.	gene_id "ENSSTUG00000034264"; transcript_id "mikado.22G1185.2"; ID "mikado.22G1185.2.exon9";
22	Mikado_loci	exon	52190411	52192517	.	+	.	gene_id "ENSSTUG00000034264"; transcript_id "mikado.22G1185.2"; ID "mikado.22G1185.2.exon10";
22	Mikado_loci	CDS	52123166	52123209	.	+	0	gene_id "ENSSTUG00000034264"; transcript_id "mikado.22G1185.2"; ID "mikado.22G1185.2.CDS1";
22	Mikado_loci	CDS	52139011	52139651	.	+	1	gene_id "ENSSTUG00000034264"; transcript_id "mikado.22G1185.2"; ID "mikado.22G1185.2.CDS2";
22	Mikado_loci	CDS	52164347	52164383	.	+	2	gene_id "ENSSTUG00000034264"; transcript_id "mikado.22G1185.2"; ID "mikado.22G1185.2.CDS3";
22	Mikado_loci	CDS	52164501	52164586	.	+	1	gene_id "ENSSTUG00000034264"; transcript_id "mikado.22G1185.2"; ID "mikado.22G1185.2.CDS4";
22	Mikado_loci	CDS	52180022	52180119	.	+	2	gene_id "ENSSTUG00000034264"; transcript_id "mikado.22G1185.2"; ID "mikado.22G1185.2.CDS5";
22	Mikado_loci	CDS	52182262	52182330	.	+	0	gene_id "ENSSTUG00000034264"; transcript_id "mikado.22G1185.2"; ID "mikado.22G1185.2.CDS6";
22	Mikado_loci	CDS	52185291	52185407	.	+	0	gene_id "ENSSTUG00000034264"; transcript_id "mikado.22G1185.2"; ID "mikado.22G1185.2.CDS7";
22	Mikado_loci	CDS	52187501	52187575	.	+	0	gene_id "ENSSTUG00000034264"; transcript_id "mikado.22G1185.2"; ID "mikado.22G1185.2.CDS8";
22	Mikado_loci	CDS	52190411	52190557	.	+	0	gene_id "ENSSTUG00000034264"; transcript_id "mikado.22G1185.2"; ID "mikado.22G1185.2.CDS9";
22	Mikado_loci	five_prime_utr	52114227	52114330	.	+	.	gene_id "ENSSTUG00000034264"; transcript_id "mikado.22G1185.2"; ID "mikado.22G1185.2.five_prime_UTR1";
22	Mikado_loci	five_prime_utr	52123113	52123165	.	+	.	gene_id "ENSSTUG00000034264"; transcript_id "mikado.22G1185.2"; ID "mikado.22G1185.2.five_prime_UTR2";
22	Mikado_loci	three_prime_utr	52190558	52192517	.	+	.	gene_id "ENSSTUG00000034264"; transcript_id "mikado.22G1185.2"; ID "mikado.22G1185.2.three_prime_UTR1";
23	Mikado_loci	transcript	510943	532041	19	+	.	gene_id "ENSSTUG00000035019"; transcript_id "mikado.23G7.1"; ID "mikado.23G7.1";
23	Mikado_loci	exon	510943	511216	.	+	.	gene_id "ENSSTUG00000035019"; transcript_id "mikado.23G7.1"; ID "mikado.23G7.1.exon1";
23	Mikado_loci	exon	521677	521740	.	+	.	gene_id "ENSSTUG00000035019"; transcript_id "mikado.23G7.1"; ID "mikado.23G7.1.exon2";
23	Mikado_loci	exon	521863	521999	.	+	.	gene_id "ENSSTUG00000035019"; transcript_id "mikado.23G7.1"; ID "mikado.23G7.1.exon3";
23	Mikado_loci	exon	523671	523742	.	+	.	gene_id "ENSSTUG00000035019"; transcript_id "mikado.23G7.1"; ID "mikado.23G7.1.exon4";
23	Mikado_loci	exon	523937	524030	.	+	.	gene_id "ENSSTUG00000035019"; transcript_id "mikado.23G7.1"; ID "mikado.23G7.1.exon5";
23	Mikado_loci	exon	524285	524325	.	+	.	gene_id "ENSSTUG00000035019"; transcript_id "mikado.23G7.1"; ID "mikado.23G7.1.exon6";
23	Mikado_loci	exon	530755	530984	.	+	.	gene_id "ENSSTUG00000035019"; transcript_id "mikado.23G7.1"; ID "mikado.23G7.1.exon7";
23	Mikado_loci	exon	531226	532041	.	+	.	gene_id "ENSSTUG00000035019"; transcript_id "mikado.23G7.1"; ID "mikado.23G7.1.exon8";
23	Mikado_loci	CDS	521699	521740	.	+	0	gene_id "ENSSTUG00000035019"; transcript_id "mikado.23G7.1"; ID "mikado.23G7.1.CDS1";
23	Mikado_loci	CDS	521863	521999	.	+	0	gene_id "ENSSTUG00000035019"; transcript_id "mikado.23G7.1"; ID "mikado.23G7.1.CDS2";
23	Mikado_loci	CDS	523671	523742	.	+	1	gene_id "ENSSTUG00000035019"; transcript_id "mikado.23G7.1"; ID "mikado.23G7.1.CDS3";
23	Mikado_loci	CDS	523937	524030	.	+	1	gene_id "ENSSTUG00000035019"; transcript_id "mikado.23G7.1"; ID "mikado.23G7.1.CDS4";
23	Mikado_loci	CDS	524285	524325	.	+	0	gene_id "ENSSTUG00000035019"; transcript_id "mikado.23G7.1"; ID "mikado.23G7.1.CDS5";
23	Mikado_loci	CDS	530755	530984	.	+	1	gene_id "ENSSTUG00000035019"; transcript_id "mikado.23G7.1"; ID "mikado.23G7.1.CDS6";
23	Mikado_loci	CDS	531226	531350	.	+	2	gene_id "ENSSTUG00000035019"; transcript_id "mikado.23G7.1"; ID "mikado.23G7.1.CDS7";
23	Mikado_loci	five_prime_utr	510943	511216	.	+	.	gene_id "ENSSTUG00000035019"; transcript_id "mikado.23G7.1"; ID "mikado.23G7.1.five_prime_UTR1";
23	Mikado_loci	five_prime_utr	521677	521698	.	+	.	gene_id "ENSSTUG00000035019"; transcript_id "mikado.23G7.1"; ID "mikado.23G7.1.five_prime_UTR2";
23	Mikado_loci	three_prime_utr	531351	532041	.	+	.	gene_id "ENSSTUG00000035019"; transcript_id "mikado.23G7.1"; ID "mikado.23G7.1.three_prime_UTR1";
23	Mikado_loci	transcript	1597839	1623978	21	+	.	gene_id "ENSSTUG00000035329"; transcript_id "mikado.23G24.2"; ID "mikado.23G24.2";
23	Mikado_loci	exon	1597839	1597853	.	+	.	gene_id "ENSSTUG00000035329"; transcript_id "mikado.23G24.2"; ID "mikado.23G24.2.exon1";
23	Mikado_loci	exon	1603296	1603403	.	+	.	gene_id "ENSSTUG00000035329"; transcript_id "mikado.23G24.2"; ID "mikado.23G24.2.exon2";
23	Mikado_loci	exon	1603700	1603807	.	+	.	gene_id "ENSSTUG00000035329"; transcript_id "mikado.23G24.2"; ID "mikado.23G24.2.exon3";
23	Mikado_loci	exon	1603989	1604042	.	+	.	gene_id "ENSSTUG00000035329"; transcript_id "mikado.23G24.2"; ID "mikado.23G24.2.exon4";
23	Mikado_loci	exon	1605739	1605801	.	+	.	gene_id "ENSSTUG00000035329"; transcript_id "mikado.23G24.2"; ID "mikado.23G24.2.exon5";
23	Mikado_loci	exon	1608032	1608085	.	+	.	gene_id "ENSSTUG00000035329"; transcript_id "mikado.23G24.2"; ID "mikado.23G24.2.exon6";
23	Mikado_loci	exon	1608174	1608209	.	+	.	gene_id "ENSSTUG00000035329"; transcript_id "mikado.23G24.2"; ID "mikado.23G24.2.exon7";
23	Mikado_loci	exon	1612542	1612559	.	+	.	gene_id "ENSSTUG00000035329"; transcript_id "mikado.23G24.2"; ID "mikado.23G24.2.exon8";
23	Mikado_loci	exon	1612685	1612711	.	+	.	gene_id "ENSSTUG00000035329"; transcript_id "mikado.23G24.2"; ID "mikado.23G24.2.exon9";
23	Mikado_loci	exon	1616121	1616147	.	+	.	gene_id "ENSSTUG00000035329"; transcript_id "mikado.23G24.2"; ID "mikado.23G24.2.exon10";
23	Mikado_loci	exon	1616351	1616407	.	+	.	gene_id "ENSSTUG00000035329"; transcript_id "mikado.23G24.2"; ID "mikado.23G24.2.exon11";
23	Mikado_loci	exon	1616536	1616704	.	+	.	gene_id "ENSSTUG00000035329"; transcript_id "mikado.23G24.2"; ID "mikado.23G24.2.exon12";
23	Mikado_loci	exon	1616894	1617003	.	+	.	gene_id "ENSSTUG00000035329"; transcript_id "mikado.23G24.2"; ID "mikado.23G24.2.exon13";
23	Mikado_loci	exon	1620140	1620358	.	+	.	gene_id "ENSSTUG00000035329"; transcript_id "mikado.23G24.2"; ID "mikado.23G24.2.exon14";
23	Mikado_loci	exon	1623302	1623978	.	+	.	gene_id "ENSSTUG00000035329"; transcript_id "mikado.23G24.2"; ID "mikado.23G24.2.exon15";
23	Mikado_loci	CDS	1603383	1603403	.	+	0	gene_id "ENSSTUG00000035329"; transcript_id "mikado.23G24.2"; ID "mikado.23G24.2.CDS1";
23	Mikado_loci	CDS	1603700	1603807	.	+	0	gene_id "ENSSTUG00000035329"; transcript_id "mikado.23G24.2"; ID "mikado.23G24.2.CDS2";
23	Mikado_loci	CDS	1603989	1604042	.	+	0	gene_id "ENSSTUG00000035329"; transcript_id "mikado.23G24.2"; ID "mikado.23G24.2.CDS3";
23	Mikado_loci	CDS	1605739	1605801	.	+	0	gene_id "ENSSTUG00000035329"; transcript_id "mikado.23G24.2"; ID "mikado.23G24.2.CDS4";
23	Mikado_loci	CDS	1608032	1608085	.	+	0	gene_id "ENSSTUG00000035329"; transcript_id "mikado.23G24.2"; ID "mikado.23G24.2.CDS5";
23	Mikado_loci	CDS	1608174	1608209	.	+	0	gene_id "ENSSTUG00000035329"; transcript_id "mikado.23G24.2"; ID "mikado.23G24.2.CDS6";
23	Mikado_loci	CDS	1612542	1612559	.	+	0	gene_id "ENSSTUG00000035329"; transcript_id "mikado.23G24.2"; ID "mikado.23G24.2.CDS7";
23	Mikado_loci	CDS	1612685	1612711	.	+	0	gene_id "ENSSTUG00000035329"; transcript_id "mikado.23G24.2"; ID "mikado.23G24.2.CDS8";
23	Mikado_loci	CDS	1616121	1616147	.	+	0	gene_id "ENSSTUG00000035329"; transcript_id "mikado.23G24.2"; ID "mikado.23G24.2.CDS9";
23	Mikado_loci	CDS	1616351	1616407	.	+	0	gene_id "ENSSTUG00000035329"; transcript_id "mikado.23G24.2"; ID "mikado.23G24.2.CDS10";
23	Mikado_loci	CDS	1616536	1616704	.	+	0	gene_id "ENSSTUG00000035329"; transcript_id "mikado.23G24.2"; ID "mikado.23G24.2.CDS11";
23	Mikado_loci	CDS	1616894	1617003	.	+	2	gene_id "ENSSTUG00000035329"; transcript_id "mikado.23G24.2"; ID "mikado.23G24.2.CDS12";
23	Mikado_loci	CDS	1620140	1620358	.	+	0	gene_id "ENSSTUG00000035329"; transcript_id "mikado.23G24.2"; ID "mikado.23G24.2.CDS13";
23	Mikado_loci	CDS	1623302	1623448	.	+	0	gene_id "ENSSTUG00000035329"; transcript_id "mikado.23G24.2"; ID "mikado.23G24.2.CDS14";
23	Mikado_loci	five_prime_utr	1597839	1597853	.	+	.	gene_id "ENSSTUG00000035329"; transcript_id "mikado.23G24.2"; ID "mikado.23G24.2.five_prime_UTR1";
23	Mikado_loci	five_prime_utr	1603296	1603382	.	+	.	gene_id "ENSSTUG00000035329"; transcript_id "mikado.23G24.2"; ID "mikado.23G24.2.five_prime_UTR2";
23	Mikado_loci	three_prime_utr	1623449	1623978	.	+	.	gene_id "ENSSTUG00000035329"; transcript_id "mikado.23G24.2"; ID "mikado.23G24.2.three_prime_UTR1";
23	Mikado_loci	transcript	2104385	2133811	12	-	.	gene_id "ENSSTUG00000044678"; transcript_id "mikado.23G30.2"; ID "mikado.23G30.2";
23	Mikado_loci	exon	2104385	2104959	.	-	.	gene_id "ENSSTUG00000044678"; transcript_id "mikado.23G30.2"; ID "mikado.23G30.2.exon1";
23	Mikado_loci	exon	2113648	2113782	.	-	.	gene_id "ENSSTUG00000044678"; transcript_id "mikado.23G30.2"; ID "mikado.23G30.2.exon2";
23	Mikado_loci	exon	2113993	2114108	.	-	.	gene_id "ENSSTUG00000044678"; transcript_id "mikado.23G30.2"; ID "mikado.23G30.2.exon3";
23	Mikado_loci	exon	2115535	2115658	.	-	.	gene_id "ENSSTUG00000044678"; transcript_id "mikado.23G30.2"; ID "mikado.23G30.2.exon4";
23	Mikado_loci	exon	2122989	2123144	.	-	.	gene_id "ENSSTUG00000044678"; transcript_id "mikado.23G30.2"; ID "mikado.23G30.2.exon5";
23	Mikado_loci	exon	2125762	2125955	.	-	.	gene_id "ENSSTUG00000044678"; transcript_id "mikado.23G30.2"; ID "mikado.23G30.2.exon6";
23	Mikado_loci	exon	2131918	2132097	.	-	.	gene_id "ENSSTUG00000044678"; transcript_id "mikado.23G30.2"; ID "mikado.23G30.2.exon7";
23	Mikado_loci	exon	2133199	2133811	.	-	.	gene_id "ENSSTUG00000044678"; transcript_id "mikado.23G30.2"; ID "mikado.23G30.2.exon8";
23	Mikado_loci	CDS	2113649	2113782	.	-	2	gene_id "ENSSTUG00000044678"; transcript_id "mikado.23G30.2"; ID "mikado.23G30.2.CDS1";
23	Mikado_loci	CDS	2113993	2114108	.	-	1	gene_id "ENSSTUG00000044678"; transcript_id "mikado.23G30.2"; ID "mikado.23G30.2.CDS2";
23	Mikado_loci	CDS	2115535	2115658	.	-	2	gene_id "ENSSTUG00000044678"; transcript_id "mikado.23G30.2"; ID "mikado.23G30.2.CDS3";
23	Mikado_loci	CDS	2122989	2123144	.	-	2	gene_id "ENSSTUG00000044678"; transcript_id "mikado.23G30.2"; ID "mikado.23G30.2.CDS4";
23	Mikado_loci	CDS	2125762	2125955	.	-	1	gene_id "ENSSTUG00000044678"; transcript_id "mikado.23G30.2"; ID "mikado.23G30.2.CDS5";
23	Mikado_loci	CDS	2131918	2132015	.	-	0	gene_id "ENSSTUG00000044678"; transcript_id "mikado.23G30.2"; ID "mikado.23G30.2.CDS6";
23	Mikado_loci	five_prime_utr	2132016	2132097	.	-	.	gene_id "ENSSTUG00000044678"; transcript_id "mikado.23G30.2"; ID "mikado.23G30.2.five_prime_UTR1";
23	Mikado_loci	five_prime_utr	2133199	2133811	.	-	.	gene_id "ENSSTUG00000044678"; transcript_id "mikado.23G30.2"; ID "mikado.23G30.2.five_prime_UTR2";
23	Mikado_loci	three_prime_utr	2104385	2104959	.	-	.	gene_id "ENSSTUG00000044678"; transcript_id "mikado.23G30.2"; ID "mikado.23G30.2.three_prime_UTR1";
23	Mikado_loci	three_prime_utr	2113648	2113648	.	-	.	gene_id "ENSSTUG00000044678"; transcript_id "mikado.23G30.2"; ID "mikado.23G30.2.three_prime_UTR2";
23	Mikado_loci	transcript	2213423	2219495	14	+	.	gene_id "ENSSTUG00000044695"; transcript_id "mikado.23G31.2"; ID "mikado.23G31.2";
23	Mikado_loci	exon	2213423	2214193	.	+	.	gene_id "ENSSTUG00000044695"; transcript_id "mikado.23G31.2"; ID "mikado.23G31.2.exon1";
23	Mikado_loci	exon	2217141	2219495	.	+	.	gene_id "ENSSTUG00000044695"; transcript_id "mikado.23G31.2"; ID "mikado.23G31.2.exon2";
23	Mikado_loci	CDS	2213866	2214193	.	+	0	gene_id "ENSSTUG00000044695"; transcript_id "mikado.23G31.2"; ID "mikado.23G31.2.CDS1";
23	Mikado_loci	CDS	2217141	2217475	.	+	2	gene_id "ENSSTUG00000044695"; transcript_id "mikado.23G31.2"; ID "mikado.23G31.2.CDS2";
23	Mikado_loci	five_prime_utr	2213423	2213865	.	+	.	gene_id "ENSSTUG00000044695"; transcript_id "mikado.23G31.2"; ID "mikado.23G31.2.five_prime_UTR1";
23	Mikado_loci	three_prime_utr	2217476	2219495	.	+	.	gene_id "ENSSTUG00000044695"; transcript_id "mikado.23G31.2"; ID "mikado.23G31.2.three_prime_UTR1";
23	Mikado_loci	transcript	2223537	2225893	10	-	.	gene_id "ENSSTUG00000044710"; transcript_id "mikado.23G32.2"; ID "mikado.23G32.2";
23	Mikado_loci	exon	2223537	2223919	.	-	.	gene_id "ENSSTUG00000044710"; transcript_id "mikado.23G32.2"; ID "mikado.23G32.2.exon1";
23	Mikado_loci	exon	2224060	2224250	.	-	.	gene_id "ENSSTUG00000044710"; transcript_id "mikado.23G32.2"; ID "mikado.23G32.2.exon2";
23	Mikado_loci	exon	2225777	2225893	.	-	.	gene_id "ENSSTUG00000044710"; transcript_id "mikado.23G32.2"; ID "mikado.23G32.2.exon3";
23	Mikado_loci	CDS	2223902	2223919	.	-	0	gene_id "ENSSTUG00000044710"; transcript_id "mikado.23G32.2"; ID "mikado.23G32.2.CDS1";
23	Mikado_loci	CDS	2224060	2224250	.	-	2	gene_id "ENSSTUG00000044710"; transcript_id "mikado.23G32.2"; ID "mikado.23G32.2.CDS2";
23	Mikado_loci	CDS	2225777	2225828	.	-	0	gene_id "ENSSTUG00000044710"; transcript_id "mikado.23G32.2"; ID "mikado.23G32.2.CDS3";
23	Mikado_loci	five_prime_utr	2225829	2225893	.	-	.	gene_id "ENSSTUG00000044710"; transcript_id "mikado.23G32.2"; ID "mikado.23G32.2.five_prime_UTR1";
23	Mikado_loci	three_prime_utr	2223537	2223901	.	-	.	gene_id "ENSSTUG00000044710"; transcript_id "mikado.23G32.2"; ID "mikado.23G32.2.three_prime_UTR1";
23	Mikado_loci	transcript	2337835	2343377	16	-	.	gene_id "ENSSTUG00000044729"; transcript_id "mikado.23G35.2"; ID "mikado.23G35.2";
23	Mikado_loci	exon	2337835	2337972	.	-	.	gene_id "ENSSTUG00000044729"; transcript_id "mikado.23G35.2"; ID "mikado.23G35.2.exon1";
23	Mikado_loci	exon	2338679	2338797	.	-	.	gene_id "ENSSTUG00000044729"; transcript_id "mikado.23G35.2"; ID "mikado.23G35.2.exon2";
23	Mikado_loci	exon	2340995	2341118	.	-	.	gene_id "ENSSTUG00000044729"; transcript_id "mikado.23G35.2"; ID "mikado.23G35.2.exon3";
23	Mikado_loci	exon	2341350	2341440	.	-	.	gene_id "ENSSTUG00000044729"; transcript_id "mikado.23G35.2"; ID "mikado.23G35.2.exon4";
23	Mikado_loci	exon	2343212	2343377	.	-	.	gene_id "ENSSTUG00000044729"; transcript_id "mikado.23G35.2"; ID "mikado.23G35.2.exon5";
23	Mikado_loci	CDS	2337883	2337972	.	-	0	gene_id "ENSSTUG00000044729"; transcript_id "mikado.23G35.2"; ID "mikado.23G35.2.CDS1";
23	Mikado_loci	CDS	2338679	2338797	.	-	2	gene_id "ENSSTUG00000044729"; transcript_id "mikado.23G35.2"; ID "mikado.23G35.2.CDS2";
23	Mikado_loci	CDS	2340995	2341118	.	-	0	gene_id "ENSSTUG00000044729"; transcript_id "mikado.23G35.2"; ID "mikado.23G35.2.CDS3";
23	Mikado_loci	CDS	2341350	2341430	.	-	0	gene_id "ENSSTUG00000044729"; transcript_id "mikado.23G35.2"; ID "mikado.23G35.2.CDS4";
23	Mikado_loci	five_prime_utr	2341431	2341440	.	-	.	gene_id "ENSSTUG00000044729"; transcript_id "mikado.23G35.2"; ID "mikado.23G35.2.five_prime_UTR1";
23	Mikado_loci	five_prime_utr	2343212	2343377	.	-	.	gene_id "ENSSTUG00000044729"; transcript_id "mikado.23G35.2"; ID "mikado.23G35.2.five_prime_UTR2";
23	Mikado_loci	three_prime_utr	2337835	2337882	.	-	.	gene_id "ENSSTUG00000044729"; transcript_id "mikado.23G35.2"; ID "mikado.23G35.2.three_prime_UTR1";
23	Mikado_loci	transcript	2337835	2343377	19	-	.	gene_id "ENSSTUG00000044729"; transcript_id "mikado.23G35.3"; ID "mikado.23G35.3";
23	Mikado_loci	exon	2337835	2337972	.	-	.	gene_id "ENSSTUG00000044729"; transcript_id "mikado.23G35.3"; ID "mikado.23G35.3.exon1";
23	Mikado_loci	exon	2338679	2338797	.	-	.	gene_id "ENSSTUG00000044729"; transcript_id "mikado.23G35.3"; ID "mikado.23G35.3.exon2";
23	Mikado_loci	exon	2340995	2341118	.	-	.	gene_id "ENSSTUG00000044729"; transcript_id "mikado.23G35.3"; ID "mikado.23G35.3.exon3";
23	Mikado_loci	exon	2341350	2341440	.	-	.	gene_id "ENSSTUG00000044729"; transcript_id "mikado.23G35.3"; ID "mikado.23G35.3.exon4";
23	Mikado_loci	exon	2342947	2343377	.	-	.	gene_id "ENSSTUG00000044729"; transcript_id "mikado.23G35.3"; ID "mikado.23G35.3.exon5";
23	Mikado_loci	CDS	2337883	2337972	.	-	0	gene_id "ENSSTUG00000044729"; transcript_id "mikado.23G35.3"; ID "mikado.23G35.3.CDS1";
23	Mikado_loci	CDS	2338679	2338797	.	-	2	gene_id "ENSSTUG00000044729"; transcript_id "mikado.23G35.3"; ID "mikado.23G35.3.CDS2";
23	Mikado_loci	CDS	2340995	2341118	.	-	0	gene_id "ENSSTUG00000044729"; transcript_id "mikado.23G35.3"; ID "mikado.23G35.3.CDS3";
23	Mikado_loci	CDS	2341350	2341440	.	-	1	gene_id "ENSSTUG00000044729"; transcript_id "mikado.23G35.3"; ID "mikado.23G35.3.CDS4";
23	Mikado_loci	CDS	2342947	2343005	.	-	0	gene_id "ENSSTUG00000044729"; transcript_id "mikado.23G35.3"; ID "mikado.23G35.3.CDS5";
23	Mikado_loci	five_prime_utr	2343006	2343377	.	-	.	gene_id "ENSSTUG00000044729"; transcript_id "mikado.23G35.3"; ID "mikado.23G35.3.five_prime_UTR1";
23	Mikado_loci	three_prime_utr	2337835	2337882	.	-	.	gene_id "ENSSTUG00000044729"; transcript_id "mikado.23G35.3"; ID "mikado.23G35.3.three_prime_UTR1";
23	Mikado_loci	transcript	2337835	2343377	14	-	.	gene_id "ENSSTUG00000044729"; transcript_id "mikado.23G35.4"; ID "mikado.23G35.4";
23	Mikado_loci	exon	2337835	2337998	.	-	.	gene_id "ENSSTUG00000044729"; transcript_id "mikado.23G35.4"; ID "mikado.23G35.4.exon1";
23	Mikado_loci	exon	2338679	2338797	.	-	.	gene_id "ENSSTUG00000044729"; transcript_id "mikado.23G35.4"; ID "mikado.23G35.4.exon2";
23	Mikado_loci	exon	2340995	2341118	.	-	.	gene_id "ENSSTUG00000044729"; transcript_id "mikado.23G35.4"; ID "mikado.23G35.4.exon3";
23	Mikado_loci	exon	2341350	2341440	.	-	.	gene_id "ENSSTUG00000044729"; transcript_id "mikado.23G35.4"; ID "mikado.23G35.4.exon4";
23	Mikado_loci	exon	2343212	2343377	.	-	.	gene_id "ENSSTUG00000044729"; transcript_id "mikado.23G35.4"; ID "mikado.23G35.4.exon5";
23	Mikado_loci	CDS	2337942	2337998	.	-	0	gene_id "ENSSTUG00000044729"; transcript_id "mikado.23G35.4"; ID "mikado.23G35.4.CDS1";
23	Mikado_loci	CDS	2338679	2338797	.	-	2	gene_id "ENSSTUG00000044729"; transcript_id "mikado.23G35.4"; ID "mikado.23G35.4.CDS2";
23	Mikado_loci	CDS	2340995	2341118	.	-	0	gene_id "ENSSTUG00000044729"; transcript_id "mikado.23G35.4"; ID "mikado.23G35.4.CDS3";
23	Mikado_loci	CDS	2341350	2341430	.	-	0	gene_id "ENSSTUG00000044729"; transcript_id "mikado.23G35.4"; ID "mikado.23G35.4.CDS4";
23	Mikado_loci	five_prime_utr	2341431	2341440	.	-	.	gene_id "ENSSTUG00000044729"; transcript_id "mikado.23G35.4"; ID "mikado.23G35.4.five_prime_UTR1";
23	Mikado_loci	five_prime_utr	2343212	2343377	.	-	.	gene_id "ENSSTUG00000044729"; transcript_id "mikado.23G35.4"; ID "mikado.23G35.4.five_prime_UTR2";
23	Mikado_loci	three_prime_utr	2337835	2337941	.	-	.	gene_id "ENSSTUG00000044729"; transcript_id "mikado.23G35.4"; ID "mikado.23G35.4.three_prime_UTR1";
23	Mikado_loci	transcript	2383420	2464929	21	-	.	gene_id "ENSSTUG00000044785"; transcript_id "mikado.23G44.2"; ID "mikado.23G44.2";
23	Mikado_loci	exon	2383420	2386770	.	-	.	gene_id "ENSSTUG00000044785"; transcript_id "mikado.23G44.2"; ID "mikado.23G44.2.exon1";
23	Mikado_loci	exon	2387087	2387158	.	-	.	gene_id "ENSSTUG00000044785"; transcript_id "mikado.23G44.2"; ID "mikado.23G44.2.exon2";
23	Mikado_loci	exon	2391299	2391384	.	-	.	gene_id "ENSSTUG00000044785"; transcript_id "mikado.23G44.2"; ID "mikado.23G44.2.exon3";
23	Mikado_loci	exon	2391553	2391693	.	-	.	gene_id "ENSSTUG00000044785"; transcript_id "mikado.23G44.2"; ID "mikado.23G44.2.exon4";
23	Mikado_loci	exon	2392101	2392224	.	-	.	gene_id "ENSSTUG00000044785"; transcript_id "mikado.23G44.2"; ID "mikado.23G44.2.exon5";
23	Mikado_loci	exon	2393597	2393653	.	-	.	gene_id "ENSSTUG00000044785"; transcript_id "mikado.23G44.2"; ID "mikado.23G44.2.exon6";
23	Mikado_loci	exon	2393827	2393916	.	-	.	gene_id "ENSSTUG00000044785"; transcript_id "mikado.23G44.2"; ID "mikado.23G44.2.exon7";
23	Mikado_loci	exon	2394455	2394598	.	-	.	gene_id "ENSSTUG00000044785"; transcript_id "mikado.23G44.2"; ID "mikado.23G44.2.exon8";
23	Mikado_loci	exon	2394691	2394738	.	-	.	gene_id "ENSSTUG00000044785"; transcript_id "mikado.23G44.2"; ID "mikado.23G44.2.exon9";
23	Mikado_loci	exon	2394825	2395225	.	-	.	gene_id "ENSSTUG00000044785"; transcript_id "mikado.23G44.2"; ID "mikado.23G44.2.exon10";
23	Mikado_loci	exon	2395384	2395585	.	-	.	gene_id "ENSSTUG00000044785"; transcript_id "mikado.23G44.2"; ID "mikado.23G44.2.exon11";
23	Mikado_loci	exon	2395678	2395791	.	-	.	gene_id "ENSSTUG00000044785"; transcript_id "mikado.23G44.2"; ID "mikado.23G44.2.exon12";
23	Mikado_loci	exon	2396281	2396421	.	-	.	gene_id "ENSSTUG00000044785"; transcript_id "mikado.23G44.2"; ID "mikado.23G44.2.exon13";
23	Mikado_loci	exon	2396808	2396913	.	-	.	gene_id "ENSSTUG00000044785"; transcript_id "mikado.23G44.2"; ID "mikado.23G44.2.exon14";
23	Mikado_loci	exon	2397445	2397556	.	-	.	gene_id "ENSSTUG00000044785"; transcript_id "mikado.23G44.2"; ID "mikado.23G44.2.exon15";
23	Mikado_loci	exon	2410046	2410163	.	-	.	gene_id "ENSSTUG00000044785"; transcript_id "mikado.23G44.2"; ID "mikado.23G44.2.exon16";
23	Mikado_loci	exon	2412304	2412385	.	-	.	gene_id "ENSSTUG00000044785"; transcript_id "mikado.23G44.2"; ID "mikado.23G44.2.exon17";
23	Mikado_loci	exon	2418291	2418388	.	-	.	gene_id "ENSSTUG00000044785"; transcript_id "mikado.23G44.2"; ID "mikado.23G44.2.exon18";
23	Mikado_loci	exon	2419919	2420161	.	-	.	gene_id "ENSSTUG00000044785"; transcript_id "mikado.23G44.2"; ID "mikado.23G44.2.exon19";
23	Mikado_loci	exon	2423372	2423510	.	-	.	gene_id "ENSSTUG00000044785"; transcript_id "mikado.23G44.2"; ID "mikado.23G44.2.exon20";
23	Mikado_loci	exon	2423791	2423852	.	-	.	gene_id "ENSSTUG00000044785"; transcript_id "mikado.23G44.2"; ID "mikado.23G44.2.exon21";
23	Mikado_loci	exon	2424975	2425117	.	-	.	gene_id "ENSSTUG00000044785"; transcript_id "mikado.23G44.2"; ID "mikado.23G44.2.exon22";
23	Mikado_loci	exon	2425395	2425578	.	-	.	gene_id "ENSSTUG00000044785"; transcript_id "mikado.23G44.2"; ID "mikado.23G44.2.exon23";
23	Mikado_loci	exon	2425750	2425948	.	-	.	gene_id "ENSSTUG00000044785"; transcript_id "mikado.23G44.2"; ID "mikado.23G44.2.exon24";
23	Mikado_loci	exon	2426534	2426705	.	-	.	gene_id "ENSSTUG00000044785"; transcript_id "mikado.23G44.2"; ID "mikado.23G44.2.exon25";
23	Mikado_loci	exon	2437186	2437274	.	-	.	gene_id "ENSSTUG00000044785"; transcript_id "mikado.23G44.2"; ID "mikado.23G44.2.exon26";
23	Mikado_loci	exon	2437599	2437735	.	-	.	gene_id "ENSSTUG00000044785"; transcript_id "mikado.23G44.2"; ID "mikado.23G44.2.exon27";
23	Mikado_loci	exon	2459367	2462837	.	-	.	gene_id "ENSSTUG00000044785"; transcript_id "mikado.23G44.2"; ID "mikado.23G44.2.exon28";
23	Mikado_loci	exon	2464828	2464929	.	-	.	gene_id "ENSSTUG00000044785"; transcript_id "mikado.23G44.2"; ID "mikado.23G44.2.exon29";
23	Mikado_loci	CDS	2386699	2386770	.	-	0	gene_id "ENSSTUG00000044785"; transcript_id "mikado.23G44.2"; ID "mikado.23G44.2.CDS1";
23	Mikado_loci	CDS	2387087	2387158	.	-	0	gene_id "ENSSTUG00000044785"; transcript_id "mikado.23G44.2"; ID "mikado.23G44.2.CDS2";
23	Mikado_loci	CDS	2391299	2391384	.	-	2	gene_id "ENSSTUG00000044785"; transcript_id "mikado.23G44.2"; ID "mikado.23G44.2.CDS3";
23	Mikado_loci	CDS	2391553	2391693	.	-	2	gene_id "ENSSTUG00000044785"; transcript_id "mikado.23G44.2"; ID "mikado.23G44.2.CDS4";
23	Mikado_loci	CDS	2392101	2392224	.	-	0	gene_id "ENSSTUG00000044785"; transcript_id "mikado.23G44.2"; ID "mikado.23G44.2.CDS5";
23	Mikado_loci	CDS	2393597	2393653	.	-	0	gene_id "ENSSTUG00000044785"; transcript_id "mikado.23G44.2"; ID "mikado.23G44.2.CDS6";
23	Mikado_loci	CDS	2393827	2393916	.	-	0	gene_id "ENSSTUG00000044785"; transcript_id "mikado.23G44.2"; ID "mikado.23G44.2.CDS7";
23	Mikado_loci	CDS	2394455	2394598	.	-	0	gene_id "ENSSTUG00000044785"; transcript_id "mikado.23G44.2"; ID "mikado.23G44.2.CDS8";
23	Mikado_loci	CDS	2394691	2394738	.	-	0	gene_id "ENSSTUG00000044785"; transcript_id "mikado.23G44.2"; ID "mikado.23G44.2.CDS9";
23	Mikado_loci	CDS	2394825	2395225	.	-	2	gene_id "ENSSTUG00000044785"; transcript_id "mikado.23G44.2"; ID "mikado.23G44.2.CDS10";
23	Mikado_loci	CDS	2395384	2395585	.	-	0	gene_id "ENSSTUG00000044785"; transcript_id "mikado.23G44.2"; ID "mikado.23G44.2.CDS11";
23	Mikado_loci	CDS	2395678	2395791	.	-	0	gene_id "ENSSTUG00000044785"; transcript_id "mikado.23G44.2"; ID "mikado.23G44.2.CDS12";
23	Mikado_loci	CDS	2396281	2396421	.	-	0	gene_id "ENSSTUG00000044785"; transcript_id "mikado.23G44.2"; ID "mikado.23G44.2.CDS13";
23	Mikado_loci	CDS	2396808	2396913	.	-	1	gene_id "ENSSTUG00000044785"; transcript_id "mikado.23G44.2"; ID "mikado.23G44.2.CDS14";
23	Mikado_loci	CDS	2397445	2397556	.	-	2	gene_id "ENSSTUG00000044785"; transcript_id "mikado.23G44.2"; ID "mikado.23G44.2.CDS15";
23	Mikado_loci	CDS	2410046	2410163	.	-	0	gene_id "ENSSTUG00000044785"; transcript_id "mikado.23G44.2"; ID "mikado.23G44.2.CDS16";
23	Mikado_loci	CDS	2412304	2412385	.	-	1	gene_id "ENSSTUG00000044785"; transcript_id "mikado.23G44.2"; ID "mikado.23G44.2.CDS17";
23	Mikado_loci	CDS	2418291	2418388	.	-	0	gene_id "ENSSTUG00000044785"; transcript_id "mikado.23G44.2"; ID "mikado.23G44.2.CDS18";
23	Mikado_loci	CDS	2419919	2420161	.	-	0	gene_id "ENSSTUG00000044785"; transcript_id "mikado.23G44.2"; ID "mikado.23G44.2.CDS19";
23	Mikado_loci	CDS	2423372	2423510	.	-	1	gene_id "ENSSTUG00000044785"; transcript_id "mikado.23G44.2"; ID "mikado.23G44.2.CDS20";
23	Mikado_loci	CDS	2423791	2423852	.	-	0	gene_id "ENSSTUG00000044785"; transcript_id "mikado.23G44.2"; ID "mikado.23G44.2.CDS21";
23	Mikado_loci	CDS	2424975	2425117	.	-	2	gene_id "ENSSTUG00000044785"; transcript_id "mikado.23G44.2"; ID "mikado.23G44.2.CDS22";
23	Mikado_loci	CDS	2425395	2425578	.	-	0	gene_id "ENSSTUG00000044785"; transcript_id "mikado.23G44.2"; ID "mikado.23G44.2.CDS23";
23	Mikado_loci	CDS	2425750	2425948	.	-	1	gene_id "ENSSTUG00000044785"; transcript_id "mikado.23G44.2"; ID "mikado.23G44.2.CDS24";
23	Mikado_loci	CDS	2426534	2426705	.	-	2	gene_id "ENSSTUG00000044785"; transcript_id "mikado.23G44.2"; ID "mikado.23G44.2.CDS25";
23	Mikado_loci	CDS	2437186	2437274	.	-	1	gene_id "ENSSTUG00000044785"; transcript_id "mikado.23G44.2"; ID "mikado.23G44.2.CDS26";
23	Mikado_loci	CDS	2437599	2437735	.	-	0	gene_id "ENSSTUG00000044785"; transcript_id "mikado.23G44.2"; ID "mikado.23G44.2.CDS27";
23	Mikado_loci	CDS	2459367	2462762	.	-	0	gene_id "ENSSTUG00000044785"; transcript_id "mikado.23G44.2"; ID "mikado.23G44.2.CDS28";
23	Mikado_loci	five_prime_utr	2462763	2462837	.	-	.	gene_id "ENSSTUG00000044785"; transcript_id "mikado.23G44.2"; ID "mikado.23G44.2.five_prime_UTR1";
23	Mikado_loci	five_prime_utr	2464828	2464929	.	-	.	gene_id "ENSSTUG00000044785"; transcript_id "mikado.23G44.2"; ID "mikado.23G44.2.five_prime_UTR2";
23	Mikado_loci	three_prime_utr	2383420	2386698	.	-	.	gene_id "ENSSTUG00000044785"; transcript_id "mikado.23G44.2"; ID "mikado.23G44.2.three_prime_UTR1";
23	Mikado_loci	transcript	3426550	3483307	19	+	.	gene_id "ENSSTUG00000003278"; transcript_id "mikado.23G55.5"; ID "mikado.23G55.5";
23	Mikado_loci	exon	3426550	3426718	.	+	.	gene_id "ENSSTUG00000003278"; transcript_id "mikado.23G55.5"; ID "mikado.23G55.5.exon1";
23	Mikado_loci	exon	3452750	3452962	.	+	.	gene_id "ENSSTUG00000003278"; transcript_id "mikado.23G55.5"; ID "mikado.23G55.5.exon2";
23	Mikado_loci	exon	3454066	3454228	.	+	.	gene_id "ENSSTUG00000003278"; transcript_id "mikado.23G55.5"; ID "mikado.23G55.5.exon3";
23	Mikado_loci	exon	3456306	3456457	.	+	.	gene_id "ENSSTUG00000003278"; transcript_id "mikado.23G55.5"; ID "mikado.23G55.5.exon4";
23	Mikado_loci	exon	3458457	3458537	.	+	.	gene_id "ENSSTUG00000003278"; transcript_id "mikado.23G55.5"; ID "mikado.23G55.5.exon5";
23	Mikado_loci	exon	3459178	3459327	.	+	.	gene_id "ENSSTUG00000003278"; transcript_id "mikado.23G55.5"; ID "mikado.23G55.5.exon6";
23	Mikado_loci	exon	3459643	3459786	.	+	.	gene_id "ENSSTUG00000003278"; transcript_id "mikado.23G55.5"; ID "mikado.23G55.5.exon7";
23	Mikado_loci	exon	3464706	3464804	.	+	.	gene_id "ENSSTUG00000003278"; transcript_id "mikado.23G55.5"; ID "mikado.23G55.5.exon8";
23	Mikado_loci	exon	3465082	3465249	.	+	.	gene_id "ENSSTUG00000003278"; transcript_id "mikado.23G55.5"; ID "mikado.23G55.5.exon9";
23	Mikado_loci	exon	3465549	3465803	.	+	.	gene_id "ENSSTUG00000003278"; transcript_id "mikado.23G55.5"; ID "mikado.23G55.5.exon10";
23	Mikado_loci	exon	3468491	3468586	.	+	.	gene_id "ENSSTUG00000003278"; transcript_id "mikado.23G55.5"; ID "mikado.23G55.5.exon11";
23	Mikado_loci	exon	3468890	3468982	.	+	.	gene_id "ENSSTUG00000003278"; transcript_id "mikado.23G55.5"; ID "mikado.23G55.5.exon12";
23	Mikado_loci	exon	3474877	3475033	.	+	.	gene_id "ENSSTUG00000003278"; transcript_id "mikado.23G55.5"; ID "mikado.23G55.5.exon13";
23	Mikado_loci	exon	3477141	3477224	.	+	.	gene_id "ENSSTUG00000003278"; transcript_id "mikado.23G55.5"; ID "mikado.23G55.5.exon14";
23	Mikado_loci	exon	3481114	3483307	.	+	.	gene_id "ENSSTUG00000003278"; transcript_id "mikado.23G55.5"; ID "mikado.23G55.5.exon15";
23	Mikado_loci	CDS	3452768	3452962	.	+	0	gene_id "ENSSTUG00000003278"; transcript_id "mikado.23G55.5"; ID "mikado.23G55.5.CDS1";
23	Mikado_loci	CDS	3454066	3454228	.	+	0	gene_id "ENSSTUG00000003278"; transcript_id "mikado.23G55.5"; ID "mikado.23G55.5.CDS2";
23	Mikado_loci	CDS	3456306	3456457	.	+	2	gene_id "ENSSTUG00000003278"; transcript_id "mikado.23G55.5"; ID "mikado.23G55.5.CDS3";
23	Mikado_loci	CDS	3458457	3458537	.	+	0	gene_id "ENSSTUG00000003278"; transcript_id "mikado.23G55.5"; ID "mikado.23G55.5.CDS4";
23	Mikado_loci	CDS	3459178	3459327	.	+	0	gene_id "ENSSTUG00000003278"; transcript_id "mikado.23G55.5"; ID "mikado.23G55.5.CDS5";
23	Mikado_loci	CDS	3459643	3459786	.	+	0	gene_id "ENSSTUG00000003278"; transcript_id "mikado.23G55.5"; ID "mikado.23G55.5.CDS6";
23	Mikado_loci	CDS	3464706	3464804	.	+	0	gene_id "ENSSTUG00000003278"; transcript_id "mikado.23G55.5"; ID "mikado.23G55.5.CDS7";
23	Mikado_loci	CDS	3465082	3465249	.	+	0	gene_id "ENSSTUG00000003278"; transcript_id "mikado.23G55.5"; ID "mikado.23G55.5.CDS8";
23	Mikado_loci	CDS	3465549	3465803	.	+	0	gene_id "ENSSTUG00000003278"; transcript_id "mikado.23G55.5"; ID "mikado.23G55.5.CDS9";
23	Mikado_loci	CDS	3468491	3468586	.	+	0	gene_id "ENSSTUG00000003278"; transcript_id "mikado.23G55.5"; ID "mikado.23G55.5.CDS10";
23	Mikado_loci	CDS	3468890	3468982	.	+	0	gene_id "ENSSTUG00000003278"; transcript_id "mikado.23G55.5"; ID "mikado.23G55.5.CDS11";
23	Mikado_loci	CDS	3474877	3475033	.	+	0	gene_id "ENSSTUG00000003278"; transcript_id "mikado.23G55.5"; ID "mikado.23G55.5.CDS12";
23	Mikado_loci	CDS	3477141	3477224	.	+	2	gene_id "ENSSTUG00000003278"; transcript_id "mikado.23G55.5"; ID "mikado.23G55.5.CDS13";
23	Mikado_loci	CDS	3481114	3481442	.	+	2	gene_id "ENSSTUG00000003278"; transcript_id "mikado.23G55.5"; ID "mikado.23G55.5.CDS14";
23	Mikado_loci	five_prime_utr	3426550	3426718	.	+	.	gene_id "ENSSTUG00000003278"; transcript_id "mikado.23G55.5"; ID "mikado.23G55.5.five_prime_UTR1";
23	Mikado_loci	five_prime_utr	3452750	3452767	.	+	.	gene_id "ENSSTUG00000003278"; transcript_id "mikado.23G55.5"; ID "mikado.23G55.5.five_prime_UTR2";
23	Mikado_loci	three_prime_utr	3481443	3483307	.	+	.	gene_id "ENSSTUG00000003278"; transcript_id "mikado.23G55.5"; ID "mikado.23G55.5.three_prime_UTR1";
23	Mikado_loci	transcript	3486900	3516654	22	+	.	gene_id "ENSSTUG00000003568"; transcript_id "mikado.23G56.2"; ID "mikado.23G56.2";
23	Mikado_loci	exon	3486900	3487123	.	+	.	gene_id "ENSSTUG00000003568"; transcript_id "mikado.23G56.2"; ID "mikado.23G56.2.exon1";
23	Mikado_loci	exon	3487310	3487492	.	+	.	gene_id "ENSSTUG00000003568"; transcript_id "mikado.23G56.2"; ID "mikado.23G56.2.exon2";
23	Mikado_loci	exon	3488696	3488830	.	+	.	gene_id "ENSSTUG00000003568"; transcript_id "mikado.23G56.2"; ID "mikado.23G56.2.exon3";
23	Mikado_loci	exon	3489472	3489613	.	+	.	gene_id "ENSSTUG00000003568"; transcript_id "mikado.23G56.2"; ID "mikado.23G56.2.exon4";
23	Mikado_loci	exon	3489866	3490008	.	+	.	gene_id "ENSSTUG00000003568"; transcript_id "mikado.23G56.2"; ID "mikado.23G56.2.exon5";
23	Mikado_loci	exon	3490315	3490452	.	+	.	gene_id "ENSSTUG00000003568"; transcript_id "mikado.23G56.2"; ID "mikado.23G56.2.exon6";
23	Mikado_loci	exon	3490729	3490851	.	+	.	gene_id "ENSSTUG00000003568"; transcript_id "mikado.23G56.2"; ID "mikado.23G56.2.exon7";
23	Mikado_loci	exon	3491080	3491211	.	+	.	gene_id "ENSSTUG00000003568"; transcript_id "mikado.23G56.2"; ID "mikado.23G56.2.exon8";
23	Mikado_loci	exon	3492097	3492394	.	+	.	gene_id "ENSSTUG00000003568"; transcript_id "mikado.23G56.2"; ID "mikado.23G56.2.exon9";
23	Mikado_loci	exon	3492666	3492796	.	+	.	gene_id "ENSSTUG00000003568"; transcript_id "mikado.23G56.2"; ID "mikado.23G56.2.exon10";
23	Mikado_loci	exon	3492916	3493001	.	+	.	gene_id "ENSSTUG00000003568"; transcript_id "mikado.23G56.2"; ID "mikado.23G56.2.exon11";
23	Mikado_loci	exon	3493100	3493235	.	+	.	gene_id "ENSSTUG00000003568"; transcript_id "mikado.23G56.2"; ID "mikado.23G56.2.exon12";
23	Mikado_loci	exon	3494716	3494817	.	+	.	gene_id "ENSSTUG00000003568"; transcript_id "mikado.23G56.2"; ID "mikado.23G56.2.exon13";
23	Mikado_loci	exon	3497847	3498000	.	+	.	gene_id "ENSSTUG00000003568"; transcript_id "mikado.23G56.2"; ID "mikado.23G56.2.exon14";
23	Mikado_loci	exon	3500371	3500530	.	+	.	gene_id "ENSSTUG00000003568"; transcript_id "mikado.23G56.2"; ID "mikado.23G56.2.exon15";
23	Mikado_loci	exon	3506294	3506441	.	+	.	gene_id "ENSSTUG00000003568"; transcript_id "mikado.23G56.2"; ID "mikado.23G56.2.exon16";
23	Mikado_loci	exon	3514346	3514464	.	+	.	gene_id "ENSSTUG00000003568"; transcript_id "mikado.23G56.2"; ID "mikado.23G56.2.exon17";
23	Mikado_loci	exon	3515011	3515166	.	+	.	gene_id "ENSSTUG00000003568"; transcript_id "mikado.23G56.2"; ID "mikado.23G56.2.exon18";
23	Mikado_loci	exon	3515433	3516654	.	+	.	gene_id "ENSSTUG00000003568"; transcript_id "mikado.23G56.2"; ID "mikado.23G56.2.exon19";
23	Mikado_loci	CDS	3487310	3487492	.	+	0	gene_id "ENSSTUG00000003568"; transcript_id "mikado.23G56.2"; ID "mikado.23G56.2.CDS1";
23	Mikado_loci	CDS	3488696	3488830	.	+	0	gene_id "ENSSTUG00000003568"; transcript_id "mikado.23G56.2"; ID "mikado.23G56.2.CDS2";
23	Mikado_loci	CDS	3489472	3489613	.	+	0	gene_id "ENSSTUG00000003568"; transcript_id "mikado.23G56.2"; ID "mikado.23G56.2.CDS3";
23	Mikado_loci	CDS	3489866	3490008	.	+	2	gene_id "ENSSTUG00000003568"; transcript_id "mikado.23G56.2"; ID "mikado.23G56.2.CDS4";
23	Mikado_loci	CDS	3490315	3490452	.	+	0	gene_id "ENSSTUG00000003568"; transcript_id "mikado.23G56.2"; ID "mikado.23G56.2.CDS5";
23	Mikado_loci	CDS	3490729	3490851	.	+	0	gene_id "ENSSTUG00000003568"; transcript_id "mikado.23G56.2"; ID "mikado.23G56.2.CDS6";
23	Mikado_loci	CDS	3491080	3491211	.	+	0	gene_id "ENSSTUG00000003568"; transcript_id "mikado.23G56.2"; ID "mikado.23G56.2.CDS7";
23	Mikado_loci	CDS	3492097	3492394	.	+	0	gene_id "ENSSTUG00000003568"; transcript_id "mikado.23G56.2"; ID "mikado.23G56.2.CDS8";
23	Mikado_loci	CDS	3492666	3492796	.	+	2	gene_id "ENSSTUG00000003568"; transcript_id "mikado.23G56.2"; ID "mikado.23G56.2.CDS9";
23	Mikado_loci	CDS	3492916	3493001	.	+	0	gene_id "ENSSTUG00000003568"; transcript_id "mikado.23G56.2"; ID "mikado.23G56.2.CDS10";
23	Mikado_loci	CDS	3493100	3493235	.	+	1	gene_id "ENSSTUG00000003568"; transcript_id "mikado.23G56.2"; ID "mikado.23G56.2.CDS11";
23	Mikado_loci	CDS	3494716	3494817	.	+	0	gene_id "ENSSTUG00000003568"; transcript_id "mikado.23G56.2"; ID "mikado.23G56.2.CDS12";
23	Mikado_loci	CDS	3497847	3498000	.	+	0	gene_id "ENSSTUG00000003568"; transcript_id "mikado.23G56.2"; ID "mikado.23G56.2.CDS13";
23	Mikado_loci	CDS	3500371	3500530	.	+	2	gene_id "ENSSTUG00000003568"; transcript_id "mikado.23G56.2"; ID "mikado.23G56.2.CDS14";
23	Mikado_loci	CDS	3506294	3506441	.	+	1	gene_id "ENSSTUG00000003568"; transcript_id "mikado.23G56.2"; ID "mikado.23G56.2.CDS15";
23	Mikado_loci	CDS	3514346	3514464	.	+	0	gene_id "ENSSTUG00000003568"; transcript_id "mikado.23G56.2"; ID "mikado.23G56.2.CDS16";
23	Mikado_loci	CDS	3515011	3515166	.	+	1	gene_id "ENSSTUG00000003568"; transcript_id "mikado.23G56.2"; ID "mikado.23G56.2.CDS17";
23	Mikado_loci	CDS	3515433	3515535	.	+	1	gene_id "ENSSTUG00000003568"; transcript_id "mikado.23G56.2"; ID "mikado.23G56.2.CDS18";
23	Mikado_loci	five_prime_utr	3486900	3487123	.	+	.	gene_id "ENSSTUG00000003568"; transcript_id "mikado.23G56.2"; ID "mikado.23G56.2.five_prime_UTR1";
23	Mikado_loci	three_prime_utr	3515536	3516654	.	+	.	gene_id "ENSSTUG00000003568"; transcript_id "mikado.23G56.2"; ID "mikado.23G56.2.three_prime_UTR1";
23	Mikado_loci	transcript	3922709	3931864	15	-	.	gene_id "ENSSTUG00000004089"; transcript_id "mikado.23G66.2"; ID "mikado.23G66.2";
23	Mikado_loci	exon	3922709	3924324	.	-	.	gene_id "ENSSTUG00000004089"; transcript_id "mikado.23G66.2"; ID "mikado.23G66.2.exon1";
23	Mikado_loci	exon	3924922	3925039	.	-	.	gene_id "ENSSTUG00000004089"; transcript_id "mikado.23G66.2"; ID "mikado.23G66.2.exon2";
23	Mikado_loci	exon	3925345	3925432	.	-	.	gene_id "ENSSTUG00000004089"; transcript_id "mikado.23G66.2"; ID "mikado.23G66.2.exon3";
23	Mikado_loci	exon	3926338	3926522	.	-	.	gene_id "ENSSTUG00000004089"; transcript_id "mikado.23G66.2"; ID "mikado.23G66.2.exon4";
23	Mikado_loci	exon	3930172	3930328	.	-	.	gene_id "ENSSTUG00000004089"; transcript_id "mikado.23G66.2"; ID "mikado.23G66.2.exon5";
23	Mikado_loci	exon	3931729	3931864	.	-	.	gene_id "ENSSTUG00000004089"; transcript_id "mikado.23G66.2"; ID "mikado.23G66.2.exon6";
23	Mikado_loci	CDS	3924013	3924324	.	-	0	gene_id "ENSSTUG00000004089"; transcript_id "mikado.23G66.2"; ID "mikado.23G66.2.CDS1";
23	Mikado_loci	CDS	3924922	3925039	.	-	1	gene_id "ENSSTUG00000004089"; transcript_id "mikado.23G66.2"; ID "mikado.23G66.2.CDS2";
23	Mikado_loci	CDS	3925345	3925432	.	-	2	gene_id "ENSSTUG00000004089"; transcript_id "mikado.23G66.2"; ID "mikado.23G66.2.CDS3";
23	Mikado_loci	CDS	3926338	3926522	.	-	1	gene_id "ENSSTUG00000004089"; transcript_id "mikado.23G66.2"; ID "mikado.23G66.2.CDS4";
23	Mikado_loci	CDS	3930172	3930328	.	-	2	gene_id "ENSSTUG00000004089"; transcript_id "mikado.23G66.2"; ID "mikado.23G66.2.CDS5";
23	Mikado_loci	CDS	3931729	3931789	.	-	0	gene_id "ENSSTUG00000004089"; transcript_id "mikado.23G66.2"; ID "mikado.23G66.2.CDS6";
23	Mikado_loci	five_prime_utr	3931790	3931864	.	-	.	gene_id "ENSSTUG00000004089"; transcript_id "mikado.23G66.2"; ID "mikado.23G66.2.five_prime_UTR1";
23	Mikado_loci	three_prime_utr	3922709	3924012	.	-	.	gene_id "ENSSTUG00000004089"; transcript_id "mikado.23G66.2"; ID "mikado.23G66.2.three_prime_UTR1";
23	Mikado_loci	transcript	3922709	3936200	21	-	.	gene_id "ENSSTUG00000004089"; transcript_id "mikado.23G66.3"; ID "mikado.23G66.3";
23	Mikado_loci	exon	3922709	3924324	.	-	.	gene_id "ENSSTUG00000004089"; transcript_id "mikado.23G66.3"; ID "mikado.23G66.3.exon1";
23	Mikado_loci	exon	3924922	3925039	.	-	.	gene_id "ENSSTUG00000004089"; transcript_id "mikado.23G66.3"; ID "mikado.23G66.3.exon2";
23	Mikado_loci	exon	3925345	3925432	.	-	.	gene_id "ENSSTUG00000004089"; transcript_id "mikado.23G66.3"; ID "mikado.23G66.3.exon3";
23	Mikado_loci	exon	3926338	3926522	.	-	.	gene_id "ENSSTUG00000004089"; transcript_id "mikado.23G66.3"; ID "mikado.23G66.3.exon4";
23	Mikado_loci	exon	3930172	3930328	.	-	.	gene_id "ENSSTUG00000004089"; transcript_id "mikado.23G66.3"; ID "mikado.23G66.3.exon5";
23	Mikado_loci	exon	3935796	3935990	.	-	.	gene_id "ENSSTUG00000004089"; transcript_id "mikado.23G66.3"; ID "mikado.23G66.3.exon6";
23	Mikado_loci	exon	3936017	3936200	.	-	.	gene_id "ENSSTUG00000004089"; transcript_id "mikado.23G66.3"; ID "mikado.23G66.3.exon7";
23	Mikado_loci	CDS	3924013	3924324	.	-	0	gene_id "ENSSTUG00000004089"; transcript_id "mikado.23G66.3"; ID "mikado.23G66.3.CDS1";
23	Mikado_loci	CDS	3924922	3925039	.	-	1	gene_id "ENSSTUG00000004089"; transcript_id "mikado.23G66.3"; ID "mikado.23G66.3.CDS2";
23	Mikado_loci	CDS	3925345	3925432	.	-	2	gene_id "ENSSTUG00000004089"; transcript_id "mikado.23G66.3"; ID "mikado.23G66.3.CDS3";
23	Mikado_loci	CDS	3926338	3926522	.	-	1	gene_id "ENSSTUG00000004089"; transcript_id "mikado.23G66.3"; ID "mikado.23G66.3.CDS4";
23	Mikado_loci	CDS	3930172	3930328	.	-	2	gene_id "ENSSTUG00000004089"; transcript_id "mikado.23G66.3"; ID "mikado.23G66.3.CDS5";
23	Mikado_loci	CDS	3935796	3935919	.	-	0	gene_id "ENSSTUG00000004089"; transcript_id "mikado.23G66.3"; ID "mikado.23G66.3.CDS6";
23	Mikado_loci	five_prime_utr	3935920	3935990	.	-	.	gene_id "ENSSTUG00000004089"; transcript_id "mikado.23G66.3"; ID "mikado.23G66.3.five_prime_UTR1";
23	Mikado_loci	five_prime_utr	3936017	3936200	.	-	.	gene_id "ENSSTUG00000004089"; transcript_id "mikado.23G66.3"; ID "mikado.23G66.3.five_prime_UTR2";
23	Mikado_loci	three_prime_utr	3922709	3924012	.	-	.	gene_id "ENSSTUG00000004089"; transcript_id "mikado.23G66.3"; ID "mikado.23G66.3.three_prime_UTR1";
23	Mikado_loci	transcript	3922709	3936200	13	-	.	gene_id "ENSSTUG00000004089"; transcript_id "mikado.23G66.4"; ID "mikado.23G66.4";
23	Mikado_loci	exon	3922709	3924324	.	-	.	gene_id "ENSSTUG00000004089"; transcript_id "mikado.23G66.4"; ID "mikado.23G66.4.exon1";
23	Mikado_loci	exon	3924922	3925039	.	-	.	gene_id "ENSSTUG00000004089"; transcript_id "mikado.23G66.4"; ID "mikado.23G66.4.exon2";
23	Mikado_loci	exon	3925345	3925432	.	-	.	gene_id "ENSSTUG00000004089"; transcript_id "mikado.23G66.4"; ID "mikado.23G66.4.exon3";
23	Mikado_loci	exon	3926338	3926522	.	-	.	gene_id "ENSSTUG00000004089"; transcript_id "mikado.23G66.4"; ID "mikado.23G66.4.exon4";
23	Mikado_loci	exon	3930172	3930328	.	-	.	gene_id "ENSSTUG00000004089"; transcript_id "mikado.23G66.4"; ID "mikado.23G66.4.exon5";
23	Mikado_loci	exon	3932563	3932588	.	-	.	gene_id "ENSSTUG00000004089"; transcript_id "mikado.23G66.4"; ID "mikado.23G66.4.exon6";
23	Mikado_loci	exon	3935796	3936200	.	-	.	gene_id "ENSSTUG00000004089"; transcript_id "mikado.23G66.4"; ID "mikado.23G66.4.exon7";
23	Mikado_loci	CDS	3924013	3924324	.	-	0	gene_id "ENSSTUG00000004089"; transcript_id "mikado.23G66.4"; ID "mikado.23G66.4.CDS1";
23	Mikado_loci	CDS	3924922	3925039	.	-	1	gene_id "ENSSTUG00000004089"; transcript_id "mikado.23G66.4"; ID "mikado.23G66.4.CDS2";
23	Mikado_loci	CDS	3925345	3925432	.	-	2	gene_id "ENSSTUG00000004089"; transcript_id "mikado.23G66.4"; ID "mikado.23G66.4.CDS3";
23	Mikado_loci	CDS	3926338	3926522	.	-	1	gene_id "ENSSTUG00000004089"; transcript_id "mikado.23G66.4"; ID "mikado.23G66.4.CDS4";
23	Mikado_loci	CDS	3930172	3930278	.	-	0	gene_id "ENSSTUG00000004089"; transcript_id "mikado.23G66.4"; ID "mikado.23G66.4.CDS5";
23	Mikado_loci	five_prime_utr	3930279	3930328	.	-	.	gene_id "ENSSTUG00000004089"; transcript_id "mikado.23G66.4"; ID "mikado.23G66.4.five_prime_UTR1";
23	Mikado_loci	five_prime_utr	3932563	3932588	.	-	.	gene_id "ENSSTUG00000004089"; transcript_id "mikado.23G66.4"; ID "mikado.23G66.4.five_prime_UTR2";
23	Mikado_loci	five_prime_utr	3935796	3936200	.	-	.	gene_id "ENSSTUG00000004089"; transcript_id "mikado.23G66.4"; ID "mikado.23G66.4.five_prime_UTR3";
23	Mikado_loci	three_prime_utr	3922709	3924012	.	-	.	gene_id "ENSSTUG00000004089"; transcript_id "mikado.23G66.4"; ID "mikado.23G66.4.three_prime_UTR1";
23	Mikado_loci	transcript	4064685	4099026	18	+	.	gene_id "ENSSTUG00000004115"; transcript_id "mikado.23G68.2"; ID "mikado.23G68.2";
23	Mikado_loci	exon	4064685	4065082	.	+	.	gene_id "ENSSTUG00000004115"; transcript_id "mikado.23G68.2"; ID "mikado.23G68.2.exon1";
23	Mikado_loci	exon	4069069	4069451	.	+	.	gene_id "ENSSTUG00000004115"; transcript_id "mikado.23G68.2"; ID "mikado.23G68.2.exon2";
23	Mikado_loci	exon	4069651	4071452	.	+	.	gene_id "ENSSTUG00000004115"; transcript_id "mikado.23G68.2"; ID "mikado.23G68.2.exon3";
23	Mikado_loci	exon	4084136	4084302	.	+	.	gene_id "ENSSTUG00000004115"; transcript_id "mikado.23G68.2"; ID "mikado.23G68.2.exon4";
23	Mikado_loci	exon	4092991	4093757	.	+	.	gene_id "ENSSTUG00000004115"; transcript_id "mikado.23G68.2"; ID "mikado.23G68.2.exon5";
23	Mikado_loci	exon	4095648	4095929	.	+	.	gene_id "ENSSTUG00000004115"; transcript_id "mikado.23G68.2"; ID "mikado.23G68.2.exon6";
23	Mikado_loci	exon	4096167	4099026	.	+	.	gene_id "ENSSTUG00000004115"; transcript_id "mikado.23G68.2"; ID "mikado.23G68.2.exon7";
23	Mikado_loci	CDS	4069185	4069451	.	+	0	gene_id "ENSSTUG00000004115"; transcript_id "mikado.23G68.2"; ID "mikado.23G68.2.CDS1";
23	Mikado_loci	CDS	4069651	4071452	.	+	0	gene_id "ENSSTUG00000004115"; transcript_id "mikado.23G68.2"; ID "mikado.23G68.2.CDS2";
23	Mikado_loci	CDS	4084136	4084302	.	+	1	gene_id "ENSSTUG00000004115"; transcript_id "mikado.23G68.2"; ID "mikado.23G68.2.CDS3";
23	Mikado_loci	CDS	4092991	4093757	.	+	2	gene_id "ENSSTUG00000004115"; transcript_id "mikado.23G68.2"; ID "mikado.23G68.2.CDS4";
23	Mikado_loci	CDS	4095648	4095929	.	+	0	gene_id "ENSSTUG00000004115"; transcript_id "mikado.23G68.2"; ID "mikado.23G68.2.CDS5";
23	Mikado_loci	CDS	4096167	4096967	.	+	0	gene_id "ENSSTUG00000004115"; transcript_id "mikado.23G68.2"; ID "mikado.23G68.2.CDS6";
23	Mikado_loci	five_prime_utr	4064685	4065082	.	+	.	gene_id "ENSSTUG00000004115"; transcript_id "mikado.23G68.2"; ID "mikado.23G68.2.five_prime_UTR1";
23	Mikado_loci	five_prime_utr	4069069	4069184	.	+	.	gene_id "ENSSTUG00000004115"; transcript_id "mikado.23G68.2"; ID "mikado.23G68.2.five_prime_UTR2";
23	Mikado_loci	three_prime_utr	4096968	4099026	.	+	.	gene_id "ENSSTUG00000004115"; transcript_id "mikado.23G68.2"; ID "mikado.23G68.2.three_prime_UTR1";
23	Mikado_loci	transcript	4181668	4189866	11	+	.	gene_id "ENSSTUG00000004550"; transcript_id "mikado.23G70.2"; ID "mikado.23G70.2";
23	Mikado_loci	exon	4181668	4183135	.	+	.	gene_id "ENSSTUG00000004550"; transcript_id "mikado.23G70.2"; ID "mikado.23G70.2.exon1";
23	Mikado_loci	exon	4183322	4183380	.	+	.	gene_id "ENSSTUG00000004550"; transcript_id "mikado.23G70.2"; ID "mikado.23G70.2.exon2";
23	Mikado_loci	exon	4183534	4183623	.	+	.	gene_id "ENSSTUG00000004550"; transcript_id "mikado.23G70.2"; ID "mikado.23G70.2.exon3";
23	Mikado_loci	exon	4183889	4184004	.	+	.	gene_id "ENSSTUG00000004550"; transcript_id "mikado.23G70.2"; ID "mikado.23G70.2.exon4";
23	Mikado_loci	exon	4184106	4184284	.	+	.	gene_id "ENSSTUG00000004550"; transcript_id "mikado.23G70.2"; ID "mikado.23G70.2.exon5";
23	Mikado_loci	exon	4184516	4189866	.	+	.	gene_id "ENSSTUG00000004550"; transcript_id "mikado.23G70.2"; ID "mikado.23G70.2.exon6";
23	Mikado_loci	CDS	4182373	4183135	.	+	0	gene_id "ENSSTUG00000004550"; transcript_id "mikado.23G70.2"; ID "mikado.23G70.2.CDS1";
23	Mikado_loci	CDS	4183322	4183380	.	+	2	gene_id "ENSSTUG00000004550"; transcript_id "mikado.23G70.2"; ID "mikado.23G70.2.CDS2";
23	Mikado_loci	CDS	4183534	4183623	.	+	0	gene_id "ENSSTUG00000004550"; transcript_id "mikado.23G70.2"; ID "mikado.23G70.2.CDS3";
23	Mikado_loci	CDS	4183889	4184004	.	+	0	gene_id "ENSSTUG00000004550"; transcript_id "mikado.23G70.2"; ID "mikado.23G70.2.CDS4";
23	Mikado_loci	CDS	4184106	4184284	.	+	1	gene_id "ENSSTUG00000004550"; transcript_id "mikado.23G70.2"; ID "mikado.23G70.2.CDS5";
23	Mikado_loci	CDS	4184516	4188063	.	+	2	gene_id "ENSSTUG00000004550"; transcript_id "mikado.23G70.2"; ID "mikado.23G70.2.CDS6";
23	Mikado_loci	five_prime_utr	4181668	4182372	.	+	.	gene_id "ENSSTUG00000004550"; transcript_id "mikado.23G70.2"; ID "mikado.23G70.2.five_prime_UTR1";
23	Mikado_loci	three_prime_utr	4188064	4189866	.	+	.	gene_id "ENSSTUG00000004550"; transcript_id "mikado.23G70.2"; ID "mikado.23G70.2.three_prime_UTR1";
23	Mikado_loci	transcript	4374614	4404053	0	+	.	gene_id "ENSSTUG00000004953"; transcript_id "mikado.23G73.2"; ID "mikado.23G73.2";
23	Mikado_loci	exon	4374614	4374975	.	+	.	gene_id "ENSSTUG00000004953"; transcript_id "mikado.23G73.2"; ID "mikado.23G73.2.exon1";
23	Mikado_loci	exon	4375396	4375480	.	+	.	gene_id "ENSSTUG00000004953"; transcript_id "mikado.23G73.2"; ID "mikado.23G73.2.exon2";
23	Mikado_loci	exon	4389766	4389896	.	+	.	gene_id "ENSSTUG00000004953"; transcript_id "mikado.23G73.2"; ID "mikado.23G73.2.exon3";
23	Mikado_loci	exon	4401754	4401812	.	+	.	gene_id "ENSSTUG00000004953"; transcript_id "mikado.23G73.2"; ID "mikado.23G73.2.exon4";
23	Mikado_loci	exon	4402588	4404053	.	+	.	gene_id "ENSSTUG00000004953"; transcript_id "mikado.23G73.2"; ID "mikado.23G73.2.exon5";
23	Mikado_loci	CDS	4375400	4375480	.	+	0	gene_id "ENSSTUG00000004953"; transcript_id "mikado.23G73.2"; ID "mikado.23G73.2.CDS1";
23	Mikado_loci	CDS	4389766	4389896	.	+	0	gene_id "ENSSTUG00000004953"; transcript_id "mikado.23G73.2"; ID "mikado.23G73.2.CDS2";
23	Mikado_loci	CDS	4401754	4401812	.	+	1	gene_id "ENSSTUG00000004953"; transcript_id "mikado.23G73.2"; ID "mikado.23G73.2.CDS3";
23	Mikado_loci	CDS	4402588	4402715	.	+	2	gene_id "ENSSTUG00000004953"; transcript_id "mikado.23G73.2"; ID "mikado.23G73.2.CDS4";
23	Mikado_loci	five_prime_utr	4374614	4374975	.	+	.	gene_id "ENSSTUG00000004953"; transcript_id "mikado.23G73.2"; ID "mikado.23G73.2.five_prime_UTR1";
23	Mikado_loci	five_prime_utr	4375396	4375399	.	+	.	gene_id "ENSSTUG00000004953"; transcript_id "mikado.23G73.2"; ID "mikado.23G73.2.five_prime_UTR2";
23	Mikado_loci	three_prime_utr	4402716	4404053	.	+	.	gene_id "ENSSTUG00000004953"; transcript_id "mikado.23G73.2"; ID "mikado.23G73.2.three_prime_UTR1";
23	Mikado_loci	transcript	4565171	4606071	11	+	.	gene_id "ENSSTUG00000005741"; transcript_id "mikado.23G77.2"; ID "mikado.23G77.2";
23	Mikado_loci	exon	4565171	4565670	.	+	.	gene_id "ENSSTUG00000005741"; transcript_id "mikado.23G77.2"; ID "mikado.23G77.2.exon1";
23	Mikado_loci	exon	4578951	4579070	.	+	.	gene_id "ENSSTUG00000005741"; transcript_id "mikado.23G77.2"; ID "mikado.23G77.2.exon2";
23	Mikado_loci	exon	4586517	4586689	.	+	.	gene_id "ENSSTUG00000005741"; transcript_id "mikado.23G77.2"; ID "mikado.23G77.2.exon3";
23	Mikado_loci	exon	4604947	4606071	.	+	.	gene_id "ENSSTUG00000005741"; transcript_id "mikado.23G77.2"; ID "mikado.23G77.2.exon4";
23	Mikado_loci	CDS	4565523	4565670	.	+	0	gene_id "ENSSTUG00000005741"; transcript_id "mikado.23G77.2"; ID "mikado.23G77.2.CDS1";
23	Mikado_loci	CDS	4578951	4579070	.	+	2	gene_id "ENSSTUG00000005741"; transcript_id "mikado.23G77.2"; ID "mikado.23G77.2.CDS2";
23	Mikado_loci	CDS	4586517	4586689	.	+	2	gene_id "ENSSTUG00000005741"; transcript_id "mikado.23G77.2"; ID "mikado.23G77.2.CDS3";
23	Mikado_loci	CDS	4604947	4604952	.	+	0	gene_id "ENSSTUG00000005741"; transcript_id "mikado.23G77.2"; ID "mikado.23G77.2.CDS4";
23	Mikado_loci	five_prime_utr	4565171	4565522	.	+	.	gene_id "ENSSTUG00000005741"; transcript_id "mikado.23G77.2"; ID "mikado.23G77.2.five_prime_UTR1";
23	Mikado_loci	three_prime_utr	4604953	4606071	.	+	.	gene_id "ENSSTUG00000005741"; transcript_id "mikado.23G77.2"; ID "mikado.23G77.2.three_prime_UTR1";
23	Mikado_loci	transcript	4116618	4160442	12	-	.	gene_id "ENSSTUG00000004222"; transcript_id "mikado.23G83.2"; ID "mikado.23G83.2";
23	Mikado_loci	exon	4116618	4118153	.	-	.	gene_id "ENSSTUG00000004222"; transcript_id "mikado.23G83.2"; ID "mikado.23G83.2.exon1";
23	Mikado_loci	exon	4119175	4119929	.	-	.	gene_id "ENSSTUG00000004222"; transcript_id "mikado.23G83.2"; ID "mikado.23G83.2.exon2";
23	Mikado_loci	exon	4120170	4120321	.	-	.	gene_id "ENSSTUG00000004222"; transcript_id "mikado.23G83.2"; ID "mikado.23G83.2.exon3";
23	Mikado_loci	exon	4120600	4120816	.	-	.	gene_id "ENSSTUG00000004222"; transcript_id "mikado.23G83.2"; ID "mikado.23G83.2.exon4";
23	Mikado_loci	exon	4121239	4121376	.	-	.	gene_id "ENSSTUG00000004222"; transcript_id "mikado.23G83.2"; ID "mikado.23G83.2.exon5";
23	Mikado_loci	exon	4123619	4123781	.	-	.	gene_id "ENSSTUG00000004222"; transcript_id "mikado.23G83.2"; ID "mikado.23G83.2.exon6";
23	Mikado_loci	exon	4124022	4124128	.	-	.	gene_id "ENSSTUG00000004222"; transcript_id "mikado.23G83.2"; ID "mikado.23G83.2.exon7";
23	Mikado_loci	exon	4131900	4132004	.	-	.	gene_id "ENSSTUG00000004222"; transcript_id "mikado.23G83.2"; ID "mikado.23G83.2.exon8";
23	Mikado_loci	exon	4132338	4132445	.	-	.	gene_id "ENSSTUG00000004222"; transcript_id "mikado.23G83.2"; ID "mikado.23G83.2.exon9";
23	Mikado_loci	exon	4139174	4139297	.	-	.	gene_id "ENSSTUG00000004222"; transcript_id "mikado.23G83.2"; ID "mikado.23G83.2.exon10";
23	Mikado_loci	exon	4139993	4140179	.	-	.	gene_id "ENSSTUG00000004222"; transcript_id "mikado.23G83.2"; ID "mikado.23G83.2.exon11";
23	Mikado_loci	exon	4140542	4140651	.	-	.	gene_id "ENSSTUG00000004222"; transcript_id "mikado.23G83.2"; ID "mikado.23G83.2.exon12";
23	Mikado_loci	exon	4140943	4141161	.	-	.	gene_id "ENSSTUG00000004222"; transcript_id "mikado.23G83.2"; ID "mikado.23G83.2.exon13";
23	Mikado_loci	exon	4148133	4148473	.	-	.	gene_id "ENSSTUG00000004222"; transcript_id "mikado.23G83.2"; ID "mikado.23G83.2.exon14";
23	Mikado_loci	exon	4151652	4152122	.	-	.	gene_id "ENSSTUG00000004222"; transcript_id "mikado.23G83.2"; ID "mikado.23G83.2.exon15";
23	Mikado_loci	exon	4159953	4160442	.	-	.	gene_id "ENSSTUG00000004222"; transcript_id "mikado.23G83.2"; ID "mikado.23G83.2.exon16";
23	Mikado_loci	CDS	4119792	4119929	.	-	0	gene_id "ENSSTUG00000004222"; transcript_id "mikado.23G83.2"; ID "mikado.23G83.2.CDS1";
23	Mikado_loci	CDS	4120170	4120321	.	-	2	gene_id "ENSSTUG00000004222"; transcript_id "mikado.23G83.2"; ID "mikado.23G83.2.CDS2";
23	Mikado_loci	CDS	4120600	4120816	.	-	0	gene_id "ENSSTUG00000004222"; transcript_id "mikado.23G83.2"; ID "mikado.23G83.2.CDS3";
23	Mikado_loci	CDS	4121239	4121376	.	-	0	gene_id "ENSSTUG00000004222"; transcript_id "mikado.23G83.2"; ID "mikado.23G83.2.CDS4";
23	Mikado_loci	CDS	4123619	4123781	.	-	1	gene_id "ENSSTUG00000004222"; transcript_id "mikado.23G83.2"; ID "mikado.23G83.2.CDS5";
23	Mikado_loci	CDS	4124022	4124128	.	-	0	gene_id "ENSSTUG00000004222"; transcript_id "mikado.23G83.2"; ID "mikado.23G83.2.CDS6";
23	Mikado_loci	CDS	4131900	4132004	.	-	0	gene_id "ENSSTUG00000004222"; transcript_id "mikado.23G83.2"; ID "mikado.23G83.2.CDS7";
23	Mikado_loci	CDS	4132338	4132445	.	-	0	gene_id "ENSSTUG00000004222"; transcript_id "mikado.23G83.2"; ID "mikado.23G83.2.CDS8";
23	Mikado_loci	CDS	4139174	4139297	.	-	1	gene_id "ENSSTUG00000004222"; transcript_id "mikado.23G83.2"; ID "mikado.23G83.2.CDS9";
23	Mikado_loci	CDS	4139993	4140179	.	-	2	gene_id "ENSSTUG00000004222"; transcript_id "mikado.23G83.2"; ID "mikado.23G83.2.CDS10";
23	Mikado_loci	CDS	4140542	4140651	.	-	1	gene_id "ENSSTUG00000004222"; transcript_id "mikado.23G83.2"; ID "mikado.23G83.2.CDS11";
23	Mikado_loci	CDS	4140943	4141161	.	-	1	gene_id "ENSSTUG00000004222"; transcript_id "mikado.23G83.2"; ID "mikado.23G83.2.CDS12";
23	Mikado_loci	CDS	4148133	4148473	.	-	0	gene_id "ENSSTUG00000004222"; transcript_id "mikado.23G83.2"; ID "mikado.23G83.2.CDS13";
23	Mikado_loci	CDS	4151652	4152122	.	-	0	gene_id "ENSSTUG00000004222"; transcript_id "mikado.23G83.2"; ID "mikado.23G83.2.CDS14";
23	Mikado_loci	CDS	4159953	4160105	.	-	0	gene_id "ENSSTUG00000004222"; transcript_id "mikado.23G83.2"; ID "mikado.23G83.2.CDS15";
23	Mikado_loci	five_prime_utr	4160106	4160442	.	-	.	gene_id "ENSSTUG00000004222"; transcript_id "mikado.23G83.2"; ID "mikado.23G83.2.five_prime_UTR1";
23	Mikado_loci	three_prime_utr	4116618	4118153	.	-	.	gene_id "ENSSTUG00000004222"; transcript_id "mikado.23G83.2"; ID "mikado.23G83.2.three_prime_UTR1";
23	Mikado_loci	three_prime_utr	4119175	4119791	.	-	.	gene_id "ENSSTUG00000004222"; transcript_id "mikado.23G83.2"; ID "mikado.23G83.2.three_prime_UTR2";
23	Mikado_loci	transcript	4734885	4740772	17	-	.	gene_id "ENSSTUG00000005895"; transcript_id "mikado.23G92.2"; ID "mikado.23G92.2";
23	Mikado_loci	exon	4734885	4735447	.	-	.	gene_id "ENSSTUG00000005895"; transcript_id "mikado.23G92.2"; ID "mikado.23G92.2.exon1";
23	Mikado_loci	exon	4735559	4735584	.	-	.	gene_id "ENSSTUG00000005895"; transcript_id "mikado.23G92.2"; ID "mikado.23G92.2.exon2";
23	Mikado_loci	exon	4735699	4735812	.	-	.	gene_id "ENSSTUG00000005895"; transcript_id "mikado.23G92.2"; ID "mikado.23G92.2.exon3";
23	Mikado_loci	exon	4736638	4736748	.	-	.	gene_id "ENSSTUG00000005895"; transcript_id "mikado.23G92.2"; ID "mikado.23G92.2.exon4";
23	Mikado_loci	exon	4736983	4737059	.	-	.	gene_id "ENSSTUG00000005895"; transcript_id "mikado.23G92.2"; ID "mikado.23G92.2.exon5";
23	Mikado_loci	exon	4737215	4737357	.	-	.	gene_id "ENSSTUG00000005895"; transcript_id "mikado.23G92.2"; ID "mikado.23G92.2.exon6";
23	Mikado_loci	exon	4740015	4740772	.	-	.	gene_id "ENSSTUG00000005895"; transcript_id "mikado.23G92.2"; ID "mikado.23G92.2.exon7";
23	Mikado_loci	CDS	4735559	4735584	.	-	2	gene_id "ENSSTUG00000005895"; transcript_id "mikado.23G92.2"; ID "mikado.23G92.2.CDS1";
23	Mikado_loci	CDS	4735699	4735812	.	-	2	gene_id "ENSSTUG00000005895"; transcript_id "mikado.23G92.2"; ID "mikado.23G92.2.CDS2";
23	Mikado_loci	CDS	4736638	4736748	.	-	2	gene_id "ENSSTUG00000005895"; transcript_id "mikado.23G92.2"; ID "mikado.23G92.2.CDS3";
23	Mikado_loci	CDS	4736983	4737059	.	-	1	gene_id "ENSSTUG00000005895"; transcript_id "mikado.23G92.2"; ID "mikado.23G92.2.CDS4";
23	Mikado_loci	CDS	4737215	4737357	.	-	0	gene_id "ENSSTUG00000005895"; transcript_id "mikado.23G92.2"; ID "mikado.23G92.2.CDS5";
23	Mikado_loci	CDS	4740015	4740110	.	-	0	gene_id "ENSSTUG00000005895"; transcript_id "mikado.23G92.2"; ID "mikado.23G92.2.CDS6";
23	Mikado_loci	five_prime_utr	4740111	4740772	.	-	.	gene_id "ENSSTUG00000005895"; transcript_id "mikado.23G92.2"; ID "mikado.23G92.2.five_prime_UTR1";
23	Mikado_loci	three_prime_utr	4734885	4735447	.	-	.	gene_id "ENSSTUG00000005895"; transcript_id "mikado.23G92.2"; ID "mikado.23G92.2.three_prime_UTR1";
23	Mikado_loci	transcript	4734885	4740772	11	-	.	gene_id "ENSSTUG00000005895"; transcript_id "mikado.23G92.3"; ID "mikado.23G92.3";
23	Mikado_loci	exon	4734885	4735584	.	-	.	gene_id "ENSSTUG00000005895"; transcript_id "mikado.23G92.3"; ID "mikado.23G92.3.exon1";
23	Mikado_loci	exon	4735711	4735812	.	-	.	gene_id "ENSSTUG00000005895"; transcript_id "mikado.23G92.3"; ID "mikado.23G92.3.exon2";
23	Mikado_loci	exon	4736638	4736748	.	-	.	gene_id "ENSSTUG00000005895"; transcript_id "mikado.23G92.3"; ID "mikado.23G92.3.exon3";
23	Mikado_loci	exon	4736983	4737059	.	-	.	gene_id "ENSSTUG00000005895"; transcript_id "mikado.23G92.3"; ID "mikado.23G92.3.exon4";
23	Mikado_loci	exon	4737215	4737357	.	-	.	gene_id "ENSSTUG00000005895"; transcript_id "mikado.23G92.3"; ID "mikado.23G92.3.exon5";
23	Mikado_loci	exon	4740015	4740772	.	-	.	gene_id "ENSSTUG00000005895"; transcript_id "mikado.23G92.3"; ID "mikado.23G92.3.exon6";
23	Mikado_loci	CDS	4735559	4735584	.	-	2	gene_id "ENSSTUG00000005895"; transcript_id "mikado.23G92.3"; ID "mikado.23G92.3.CDS1";
23	Mikado_loci	CDS	4735711	4735812	.	-	2	gene_id "ENSSTUG00000005895"; transcript_id "mikado.23G92.3"; ID "mikado.23G92.3.CDS2";
23	Mikado_loci	CDS	4736638	4736748	.	-	2	gene_id "ENSSTUG00000005895"; transcript_id "mikado.23G92.3"; ID "mikado.23G92.3.CDS3";
23	Mikado_loci	CDS	4736983	4737059	.	-	1	gene_id "ENSSTUG00000005895"; transcript_id "mikado.23G92.3"; ID "mikado.23G92.3.CDS4";
23	Mikado_loci	CDS	4737215	4737357	.	-	0	gene_id "ENSSTUG00000005895"; transcript_id "mikado.23G92.3"; ID "mikado.23G92.3.CDS5";
23	Mikado_loci	CDS	4740015	4740110	.	-	0	gene_id "ENSSTUG00000005895"; transcript_id "mikado.23G92.3"; ID "mikado.23G92.3.CDS6";
23	Mikado_loci	five_prime_utr	4740111	4740772	.	-	.	gene_id "ENSSTUG00000005895"; transcript_id "mikado.23G92.3"; ID "mikado.23G92.3.five_prime_UTR1";
23	Mikado_loci	three_prime_utr	4734885	4735558	.	-	.	gene_id "ENSSTUG00000005895"; transcript_id "mikado.23G92.3"; ID "mikado.23G92.3.three_prime_UTR1";
23	Mikado_loci	transcript	4886869	4964522	22	-	.	gene_id "ENSSTUG00000007829"; transcript_id "mikado.23G97.8"; ID "mikado.23G97.8";
23	Mikado_loci	exon	4886869	4888365	.	-	.	gene_id "ENSSTUG00000007829"; transcript_id "mikado.23G97.8"; ID "mikado.23G97.8.exon1";
23	Mikado_loci	exon	4891958	4892093	.	-	.	gene_id "ENSSTUG00000007829"; transcript_id "mikado.23G97.8"; ID "mikado.23G97.8.exon2";
23	Mikado_loci	exon	4898984	4899152	.	-	.	gene_id "ENSSTUG00000007829"; transcript_id "mikado.23G97.8"; ID "mikado.23G97.8.exon3";
23	Mikado_loci	exon	4902501	4902663	.	-	.	gene_id "ENSSTUG00000007829"; transcript_id "mikado.23G97.8"; ID "mikado.23G97.8.exon4";
23	Mikado_loci	exon	4905958	4906051	.	-	.	gene_id "ENSSTUG00000007829"; transcript_id "mikado.23G97.8"; ID "mikado.23G97.8.exon5";
23	Mikado_loci	exon	4913703	4913850	.	-	.	gene_id "ENSSTUG00000007829"; transcript_id "mikado.23G97.8"; ID "mikado.23G97.8.exon6";
23	Mikado_loci	exon	4915964	4916077	.	-	.	gene_id "ENSSTUG00000007829"; transcript_id "mikado.23G97.8"; ID "mikado.23G97.8.exon7";
23	Mikado_loci	exon	4917099	4917237	.	-	.	gene_id "ENSSTUG00000007829"; transcript_id "mikado.23G97.8"; ID "mikado.23G97.8.exon8";
23	Mikado_loci	exon	4917496	4917609	.	-	.	gene_id "ENSSTUG00000007829"; transcript_id "mikado.23G97.8"; ID "mikado.23G97.8.exon9";
23	Mikado_loci	exon	4917865	4917948	.	-	.	gene_id "ENSSTUG00000007829"; transcript_id "mikado.23G97.8"; ID "mikado.23G97.8.exon10";
23	Mikado_loci	exon	4925593	4925734	.	-	.	gene_id "ENSSTUG00000007829"; transcript_id "mikado.23G97.8"; ID "mikado.23G97.8.exon11";
23	Mikado_loci	exon	4925859	4925949	.	-	.	gene_id "ENSSTUG00000007829"; transcript_id "mikado.23G97.8"; ID "mikado.23G97.8.exon12";
23	Mikado_loci	exon	4931705	4931791	.	-	.	gene_id "ENSSTUG00000007829"; transcript_id "mikado.23G97.8"; ID "mikado.23G97.8.exon13";
23	Mikado_loci	exon	4938892	4939021	.	-	.	gene_id "ENSSTUG00000007829"; transcript_id "mikado.23G97.8"; ID "mikado.23G97.8.exon14";
23	Mikado_loci	exon	4944315	4944419	.	-	.	gene_id "ENSSTUG00000007829"; transcript_id "mikado.23G97.8"; ID "mikado.23G97.8.exon15";
23	Mikado_loci	exon	4947862	4947962	.	-	.	gene_id "ENSSTUG00000007829"; transcript_id "mikado.23G97.8"; ID "mikado.23G97.8.exon16";
23	Mikado_loci	exon	4948280	4948403	.	-	.	gene_id "ENSSTUG00000007829"; transcript_id "mikado.23G97.8"; ID "mikado.23G97.8.exon17";
23	Mikado_loci	exon	4953217	4953396	.	-	.	gene_id "ENSSTUG00000007829"; transcript_id "mikado.23G97.8"; ID "mikado.23G97.8.exon18";
23	Mikado_loci	exon	4957381	4957559	.	-	.	gene_id "ENSSTUG00000007829"; transcript_id "mikado.23G97.8"; ID "mikado.23G97.8.exon19";
23	Mikado_loci	exon	4958145	4958319	.	-	.	gene_id "ENSSTUG00000007829"; transcript_id "mikado.23G97.8"; ID "mikado.23G97.8.exon20";
23	Mikado_loci	exon	4960156	4960310	.	-	.	gene_id "ENSSTUG00000007829"; transcript_id "mikado.23G97.8"; ID "mikado.23G97.8.exon21";
23	Mikado_loci	exon	4964273	4964522	.	-	.	gene_id "ENSSTUG00000007829"; transcript_id "mikado.23G97.8"; ID "mikado.23G97.8.exon22";
23	Mikado_loci	CDS	4888201	4888365	.	-	0	gene_id "ENSSTUG00000007829"; transcript_id "mikado.23G97.8"; ID "mikado.23G97.8.CDS1";
23	Mikado_loci	CDS	4891958	4892093	.	-	1	gene_id "ENSSTUG00000007829"; transcript_id "mikado.23G97.8"; ID "mikado.23G97.8.CDS2";
23	Mikado_loci	CDS	4898984	4899152	.	-	2	gene_id "ENSSTUG00000007829"; transcript_id "mikado.23G97.8"; ID "mikado.23G97.8.CDS3";
23	Mikado_loci	CDS	4902501	4902663	.	-	0	gene_id "ENSSTUG00000007829"; transcript_id "mikado.23G97.8"; ID "mikado.23G97.8.CDS4";
23	Mikado_loci	CDS	4905958	4906051	.	-	1	gene_id "ENSSTUG00000007829"; transcript_id "mikado.23G97.8"; ID "mikado.23G97.8.CDS5";
23	Mikado_loci	CDS	4913703	4913850	.	-	2	gene_id "ENSSTUG00000007829"; transcript_id "mikado.23G97.8"; ID "mikado.23G97.8.CDS6";
23	Mikado_loci	CDS	4915964	4916077	.	-	2	gene_id "ENSSTUG00000007829"; transcript_id "mikado.23G97.8"; ID "mikado.23G97.8.CDS7";
23	Mikado_loci	CDS	4917099	4917237	.	-	0	gene_id "ENSSTUG00000007829"; transcript_id "mikado.23G97.8"; ID "mikado.23G97.8.CDS8";
23	Mikado_loci	CDS	4917496	4917609	.	-	0	gene_id "ENSSTUG00000007829"; transcript_id "mikado.23G97.8"; ID "mikado.23G97.8.CDS9";
23	Mikado_loci	CDS	4917865	4917948	.	-	0	gene_id "ENSSTUG00000007829"; transcript_id "mikado.23G97.8"; ID "mikado.23G97.8.CDS10";
23	Mikado_loci	CDS	4925593	4925734	.	-	1	gene_id "ENSSTUG00000007829"; transcript_id "mikado.23G97.8"; ID "mikado.23G97.8.CDS11";
23	Mikado_loci	CDS	4925859	4925949	.	-	2	gene_id "ENSSTUG00000007829"; transcript_id "mikado.23G97.8"; ID "mikado.23G97.8.CDS12";
23	Mikado_loci	CDS	4931705	4931791	.	-	2	gene_id "ENSSTUG00000007829"; transcript_id "mikado.23G97.8"; ID "mikado.23G97.8.CDS13";
23	Mikado_loci	CDS	4938892	4939021	.	-	0	gene_id "ENSSTUG00000007829"; transcript_id "mikado.23G97.8"; ID "mikado.23G97.8.CDS14";
23	Mikado_loci	CDS	4944315	4944419	.	-	0	gene_id "ENSSTUG00000007829"; transcript_id "mikado.23G97.8"; ID "mikado.23G97.8.CDS15";
23	Mikado_loci	CDS	4947862	4947962	.	-	2	gene_id "ENSSTUG00000007829"; transcript_id "mikado.23G97.8"; ID "mikado.23G97.8.CDS16";
23	Mikado_loci	CDS	4948280	4948403	.	-	0	gene_id "ENSSTUG00000007829"; transcript_id "mikado.23G97.8"; ID "mikado.23G97.8.CDS17";
23	Mikado_loci	CDS	4953217	4953396	.	-	0	gene_id "ENSSTUG00000007829"; transcript_id "mikado.23G97.8"; ID "mikado.23G97.8.CDS18";
23	Mikado_loci	CDS	4957381	4957559	.	-	2	gene_id "ENSSTUG00000007829"; transcript_id "mikado.23G97.8"; ID "mikado.23G97.8.CDS19";
23	Mikado_loci	CDS	4958145	4958319	.	-	0	gene_id "ENSSTUG00000007829"; transcript_id "mikado.23G97.8"; ID "mikado.23G97.8.CDS20";
23	Mikado_loci	CDS	4960156	4960305	.	-	0	gene_id "ENSSTUG00000007829"; transcript_id "mikado.23G97.8"; ID "mikado.23G97.8.CDS21";
23	Mikado_loci	five_prime_utr	4960306	4960310	.	-	.	gene_id "ENSSTUG00000007829"; transcript_id "mikado.23G97.8"; ID "mikado.23G97.8.five_prime_UTR1";
23	Mikado_loci	five_prime_utr	4964273	4964522	.	-	.	gene_id "ENSSTUG00000007829"; transcript_id "mikado.23G97.8"; ID "mikado.23G97.8.five_prime_UTR2";
23	Mikado_loci	three_prime_utr	4886869	4888200	.	-	.	gene_id "ENSSTUG00000007829"; transcript_id "mikado.23G97.8"; ID "mikado.23G97.8.three_prime_UTR1";
23	Mikado_loci	transcript	4886869	4964522	21	-	.	gene_id "ENSSTUG00000007829"; transcript_id "mikado.23G97.9"; ID "mikado.23G97.9";
23	Mikado_loci	exon	4886869	4888365	.	-	.	gene_id "ENSSTUG00000007829"; transcript_id "mikado.23G97.9"; ID "mikado.23G97.9.exon1";
23	Mikado_loci	exon	4891958	4892093	.	-	.	gene_id "ENSSTUG00000007829"; transcript_id "mikado.23G97.9"; ID "mikado.23G97.9.exon2";
23	Mikado_loci	exon	4898984	4899152	.	-	.	gene_id "ENSSTUG00000007829"; transcript_id "mikado.23G97.9"; ID "mikado.23G97.9.exon3";
23	Mikado_loci	exon	4902501	4902663	.	-	.	gene_id "ENSSTUG00000007829"; transcript_id "mikado.23G97.9"; ID "mikado.23G97.9.exon4";
23	Mikado_loci	exon	4905958	4906051	.	-	.	gene_id "ENSSTUG00000007829"; transcript_id "mikado.23G97.9"; ID "mikado.23G97.9.exon5";
23	Mikado_loci	exon	4913703	4913850	.	-	.	gene_id "ENSSTUG00000007829"; transcript_id "mikado.23G97.9"; ID "mikado.23G97.9.exon6";
23	Mikado_loci	exon	4915964	4916077	.	-	.	gene_id "ENSSTUG00000007829"; transcript_id "mikado.23G97.9"; ID "mikado.23G97.9.exon7";
23	Mikado_loci	exon	4917099	4917237	.	-	.	gene_id "ENSSTUG00000007829"; transcript_id "mikado.23G97.9"; ID "mikado.23G97.9.exon8";
23	Mikado_loci	exon	4917496	4917609	.	-	.	gene_id "ENSSTUG00000007829"; transcript_id "mikado.23G97.9"; ID "mikado.23G97.9.exon9";
23	Mikado_loci	exon	4917865	4917948	.	-	.	gene_id "ENSSTUG00000007829"; transcript_id "mikado.23G97.9"; ID "mikado.23G97.9.exon10";
23	Mikado_loci	exon	4925593	4925734	.	-	.	gene_id "ENSSTUG00000007829"; transcript_id "mikado.23G97.9"; ID "mikado.23G97.9.exon11";
23	Mikado_loci	exon	4925859	4925949	.	-	.	gene_id "ENSSTUG00000007829"; transcript_id "mikado.23G97.9"; ID "mikado.23G97.9.exon12";
23	Mikado_loci	exon	4931705	4931791	.	-	.	gene_id "ENSSTUG00000007829"; transcript_id "mikado.23G97.9"; ID "mikado.23G97.9.exon13";
23	Mikado_loci	exon	4938892	4939021	.	-	.	gene_id "ENSSTUG00000007829"; transcript_id "mikado.23G97.9"; ID "mikado.23G97.9.exon14";
23	Mikado_loci	exon	4944315	4944419	.	-	.	gene_id "ENSSTUG00000007829"; transcript_id "mikado.23G97.9"; ID "mikado.23G97.9.exon15";
23	Mikado_loci	exon	4947862	4947962	.	-	.	gene_id "ENSSTUG00000007829"; transcript_id "mikado.23G97.9"; ID "mikado.23G97.9.exon16";
23	Mikado_loci	exon	4948280	4948403	.	-	.	gene_id "ENSSTUG00000007829"; transcript_id "mikado.23G97.9"; ID "mikado.23G97.9.exon17";
23	Mikado_loci	exon	4953217	4953396	.	-	.	gene_id "ENSSTUG00000007829"; transcript_id "mikado.23G97.9"; ID "mikado.23G97.9.exon18";
23	Mikado_loci	exon	4957381	4957559	.	-	.	gene_id "ENSSTUG00000007829"; transcript_id "mikado.23G97.9"; ID "mikado.23G97.9.exon19";
23	Mikado_loci	exon	4958145	4958319	.	-	.	gene_id "ENSSTUG00000007829"; transcript_id "mikado.23G97.9"; ID "mikado.23G97.9.exon20";
23	Mikado_loci	exon	4960156	4960310	.	-	.	gene_id "ENSSTUG00000007829"; transcript_id "mikado.23G97.9"; ID "mikado.23G97.9.exon21";
23	Mikado_loci	exon	4964170	4964522	.	-	.	gene_id "ENSSTUG00000007829"; transcript_id "mikado.23G97.9"; ID "mikado.23G97.9.exon22";
23	Mikado_loci	CDS	4888201	4888365	.	-	0	gene_id "ENSSTUG00000007829"; transcript_id "mikado.23G97.9"; ID "mikado.23G97.9.CDS1";
23	Mikado_loci	CDS	4891958	4892093	.	-	1	gene_id "ENSSTUG00000007829"; transcript_id "mikado.23G97.9"; ID "mikado.23G97.9.CDS2";
23	Mikado_loci	CDS	4898984	4899152	.	-	2	gene_id "ENSSTUG00000007829"; transcript_id "mikado.23G97.9"; ID "mikado.23G97.9.CDS3";
23	Mikado_loci	CDS	4902501	4902663	.	-	0	gene_id "ENSSTUG00000007829"; transcript_id "mikado.23G97.9"; ID "mikado.23G97.9.CDS4";
23	Mikado_loci	CDS	4905958	4906051	.	-	1	gene_id "ENSSTUG00000007829"; transcript_id "mikado.23G97.9"; ID "mikado.23G97.9.CDS5";
23	Mikado_loci	CDS	4913703	4913850	.	-	2	gene_id "ENSSTUG00000007829"; transcript_id "mikado.23G97.9"; ID "mikado.23G97.9.CDS6";
23	Mikado_loci	CDS	4915964	4916077	.	-	2	gene_id "ENSSTUG00000007829"; transcript_id "mikado.23G97.9"; ID "mikado.23G97.9.CDS7";
23	Mikado_loci	CDS	4917099	4917237	.	-	0	gene_id "ENSSTUG00000007829"; transcript_id "mikado.23G97.9"; ID "mikado.23G97.9.CDS8";
23	Mikado_loci	CDS	4917496	4917609	.	-	0	gene_id "ENSSTUG00000007829"; transcript_id "mikado.23G97.9"; ID "mikado.23G97.9.CDS9";
23	Mikado_loci	CDS	4917865	4917948	.	-	0	gene_id "ENSSTUG00000007829"; transcript_id "mikado.23G97.9"; ID "mikado.23G97.9.CDS10";
23	Mikado_loci	CDS	4925593	4925734	.	-	1	gene_id "ENSSTUG00000007829"; transcript_id "mikado.23G97.9"; ID "mikado.23G97.9.CDS11";
23	Mikado_loci	CDS	4925859	4925949	.	-	2	gene_id "ENSSTUG00000007829"; transcript_id "mikado.23G97.9"; ID "mikado.23G97.9.CDS12";
23	Mikado_loci	CDS	4931705	4931791	.	-	2	gene_id "ENSSTUG00000007829"; transcript_id "mikado.23G97.9"; ID "mikado.23G97.9.CDS13";
23	Mikado_loci	CDS	4938892	4939021	.	-	0	gene_id "ENSSTUG00000007829"; transcript_id "mikado.23G97.9"; ID "mikado.23G97.9.CDS14";
23	Mikado_loci	CDS	4944315	4944419	.	-	0	gene_id "ENSSTUG00000007829"; transcript_id "mikado.23G97.9"; ID "mikado.23G97.9.CDS15";
23	Mikado_loci	CDS	4947862	4947962	.	-	2	gene_id "ENSSTUG00000007829"; transcript_id "mikado.23G97.9"; ID "mikado.23G97.9.CDS16";
23	Mikado_loci	CDS	4948280	4948403	.	-	0	gene_id "ENSSTUG00000007829"; transcript_id "mikado.23G97.9"; ID "mikado.23G97.9.CDS17";
23	Mikado_loci	CDS	4953217	4953396	.	-	0	gene_id "ENSSTUG00000007829"; transcript_id "mikado.23G97.9"; ID "mikado.23G97.9.CDS18";
23	Mikado_loci	CDS	4957381	4957559	.	-	2	gene_id "ENSSTUG00000007829"; transcript_id "mikado.23G97.9"; ID "mikado.23G97.9.CDS19";
23	Mikado_loci	CDS	4958145	4958319	.	-	0	gene_id "ENSSTUG00000007829"; transcript_id "mikado.23G97.9"; ID "mikado.23G97.9.CDS20";
23	Mikado_loci	CDS	4960156	4960305	.	-	0	gene_id "ENSSTUG00000007829"; transcript_id "mikado.23G97.9"; ID "mikado.23G97.9.CDS21";
23	Mikado_loci	five_prime_utr	4960306	4960310	.	-	.	gene_id "ENSSTUG00000007829"; transcript_id "mikado.23G97.9"; ID "mikado.23G97.9.five_prime_UTR1";
23	Mikado_loci	five_prime_utr	4964170	4964522	.	-	.	gene_id "ENSSTUG00000007829"; transcript_id "mikado.23G97.9"; ID "mikado.23G97.9.five_prime_UTR2";
23	Mikado_loci	three_prime_utr	4886869	4888200	.	-	.	gene_id "ENSSTUG00000007829"; transcript_id "mikado.23G97.9"; ID "mikado.23G97.9.three_prime_UTR1";
23	Mikado_loci	transcript	5321689	5361545	14	+	.	gene_id "ENSSTUG00000010669"; transcript_id "mikado.23G102.2"; ID "mikado.23G102.2";
23	Mikado_loci	exon	5321689	5322032	.	+	.	gene_id "ENSSTUG00000010669"; transcript_id "mikado.23G102.2"; ID "mikado.23G102.2.exon1";
23	Mikado_loci	exon	5322280	5322445	.	+	.	gene_id "ENSSTUG00000010669"; transcript_id "mikado.23G102.2"; ID "mikado.23G102.2.exon2";
23	Mikado_loci	exon	5327459	5327603	.	+	.	gene_id "ENSSTUG00000010669"; transcript_id "mikado.23G102.2"; ID "mikado.23G102.2.exon3";
23	Mikado_loci	exon	5339002	5339096	.	+	.	gene_id "ENSSTUG00000010669"; transcript_id "mikado.23G102.2"; ID "mikado.23G102.2.exon4";
23	Mikado_loci	exon	5339648	5339743	.	+	.	gene_id "ENSSTUG00000010669"; transcript_id "mikado.23G102.2"; ID "mikado.23G102.2.exon5";
23	Mikado_loci	exon	5343257	5343368	.	+	.	gene_id "ENSSTUG00000010669"; transcript_id "mikado.23G102.2"; ID "mikado.23G102.2.exon6";
23	Mikado_loci	exon	5345250	5345347	.	+	.	gene_id "ENSSTUG00000010669"; transcript_id "mikado.23G102.2"; ID "mikado.23G102.2.exon7";
23	Mikado_loci	exon	5352500	5352689	.	+	.	gene_id "ENSSTUG00000010669"; transcript_id "mikado.23G102.2"; ID "mikado.23G102.2.exon8";
23	Mikado_loci	exon	5354020	5354228	.	+	.	gene_id "ENSSTUG00000010669"; transcript_id "mikado.23G102.2"; ID "mikado.23G102.2.exon9";
23	Mikado_loci	exon	5355283	5355429	.	+	.	gene_id "ENSSTUG00000010669"; transcript_id "mikado.23G102.2"; ID "mikado.23G102.2.exon10";
23	Mikado_loci	exon	5355660	5355794	.	+	.	gene_id "ENSSTUG00000010669"; transcript_id "mikado.23G102.2"; ID "mikado.23G102.2.exon11";
23	Mikado_loci	exon	5357941	5358090	.	+	.	gene_id "ENSSTUG00000010669"; transcript_id "mikado.23G102.2"; ID "mikado.23G102.2.exon12";
23	Mikado_loci	exon	5358312	5358447	.	+	.	gene_id "ENSSTUG00000010669"; transcript_id "mikado.23G102.2"; ID "mikado.23G102.2.exon13";
23	Mikado_loci	exon	5358618	5358665	.	+	.	gene_id "ENSSTUG00000010669"; transcript_id "mikado.23G102.2"; ID "mikado.23G102.2.exon14";
23	Mikado_loci	exon	5361047	5361545	.	+	.	gene_id "ENSSTUG00000010669"; transcript_id "mikado.23G102.2"; ID "mikado.23G102.2.exon15";
23	Mikado_loci	CDS	5321926	5322032	.	+	0	gene_id "ENSSTUG00000010669"; transcript_id "mikado.23G102.2"; ID "mikado.23G102.2.CDS1";
23	Mikado_loci	CDS	5322280	5322445	.	+	1	gene_id "ENSSTUG00000010669"; transcript_id "mikado.23G102.2"; ID "mikado.23G102.2.CDS2";
23	Mikado_loci	CDS	5327459	5327603	.	+	0	gene_id "ENSSTUG00000010669"; transcript_id "mikado.23G102.2"; ID "mikado.23G102.2.CDS3";
23	Mikado_loci	CDS	5339002	5339096	.	+	2	gene_id "ENSSTUG00000010669"; transcript_id "mikado.23G102.2"; ID "mikado.23G102.2.CDS4";
23	Mikado_loci	CDS	5339648	5339743	.	+	0	gene_id "ENSSTUG00000010669"; transcript_id "mikado.23G102.2"; ID "mikado.23G102.2.CDS5";
23	Mikado_loci	CDS	5343257	5343368	.	+	0	gene_id "ENSSTUG00000010669"; transcript_id "mikado.23G102.2"; ID "mikado.23G102.2.CDS6";
23	Mikado_loci	CDS	5345250	5345347	.	+	2	gene_id "ENSSTUG00000010669"; transcript_id "mikado.23G102.2"; ID "mikado.23G102.2.CDS7";
23	Mikado_loci	CDS	5352500	5352689	.	+	0	gene_id "ENSSTUG00000010669"; transcript_id "mikado.23G102.2"; ID "mikado.23G102.2.CDS8";
23	Mikado_loci	CDS	5354020	5354228	.	+	2	gene_id "ENSSTUG00000010669"; transcript_id "mikado.23G102.2"; ID "mikado.23G102.2.CDS9";
23	Mikado_loci	CDS	5355283	5355429	.	+	0	gene_id "ENSSTUG00000010669"; transcript_id "mikado.23G102.2"; ID "mikado.23G102.2.CDS10";
23	Mikado_loci	CDS	5355660	5355794	.	+	0	gene_id "ENSSTUG00000010669"; transcript_id "mikado.23G102.2"; ID "mikado.23G102.2.CDS11";
23	Mikado_loci	CDS	5357941	5358090	.	+	0	gene_id "ENSSTUG00000010669"; transcript_id "mikado.23G102.2"; ID "mikado.23G102.2.CDS12";
23	Mikado_loci	CDS	5358312	5358447	.	+	0	gene_id "ENSSTUG00000010669"; transcript_id "mikado.23G102.2"; ID "mikado.23G102.2.CDS13";
23	Mikado_loci	CDS	5358618	5358665	.	+	2	gene_id "ENSSTUG00000010669"; transcript_id "mikado.23G102.2"; ID "mikado.23G102.2.CDS14";
23	Mikado_loci	CDS	5361047	5361126	.	+	2	gene_id "ENSSTUG00000010669"; transcript_id "mikado.23G102.2"; ID "mikado.23G102.2.CDS15";
23	Mikado_loci	five_prime_utr	5321689	5321925	.	+	.	gene_id "ENSSTUG00000010669"; transcript_id "mikado.23G102.2"; ID "mikado.23G102.2.five_prime_UTR1";
23	Mikado_loci	three_prime_utr	5361127	5361545	.	+	.	gene_id "ENSSTUG00000010669"; transcript_id "mikado.23G102.2"; ID "mikado.23G102.2.three_prime_UTR1";
23	Mikado_loci	transcript	5895458	5898426	18	+	.	gene_id "ENSSTUG00000013376"; transcript_id "mikado.23G109.1"; ID "mikado.23G109.1";
23	Mikado_loci	exon	5895458	5896046	.	+	.	gene_id "ENSSTUG00000013376"; transcript_id "mikado.23G109.1"; ID "mikado.23G109.1.exon1";
23	Mikado_loci	exon	5897262	5898426	.	+	.	gene_id "ENSSTUG00000013376"; transcript_id "mikado.23G109.1"; ID "mikado.23G109.1.exon2";
23	Mikado_loci	CDS	5897460	5898017	.	+	0	gene_id "ENSSTUG00000013376"; transcript_id "mikado.23G109.1"; ID "mikado.23G109.1.CDS1";
23	Mikado_loci	five_prime_utr	5895458	5896046	.	+	.	gene_id "ENSSTUG00000013376"; transcript_id "mikado.23G109.1"; ID "mikado.23G109.1.five_prime_UTR1";
23	Mikado_loci	five_prime_utr	5897262	5897459	.	+	.	gene_id "ENSSTUG00000013376"; transcript_id "mikado.23G109.1"; ID "mikado.23G109.1.five_prime_UTR2";
23	Mikado_loci	three_prime_utr	5898018	5898426	.	+	.	gene_id "ENSSTUG00000013376"; transcript_id "mikado.23G109.1"; ID "mikado.23G109.1.three_prime_UTR1";
23	Mikado_loci	transcript	5616985	5630654	14	-	.	gene_id "ENSSTUG00000012577"; transcript_id "mikado.23G116.3"; ID "mikado.23G116.3";
23	Mikado_loci	exon	5616985	5617583	.	-	.	gene_id "ENSSTUG00000012577"; transcript_id "mikado.23G116.3"; ID "mikado.23G116.3.exon1";
23	Mikado_loci	exon	5623047	5623429	.	-	.	gene_id "ENSSTUG00000012577"; transcript_id "mikado.23G116.3"; ID "mikado.23G116.3.exon2";
23	Mikado_loci	exon	5623878	5623972	.	-	.	gene_id "ENSSTUG00000012577"; transcript_id "mikado.23G116.3"; ID "mikado.23G116.3.exon3";
23	Mikado_loci	exon	5624088	5624210	.	-	.	gene_id "ENSSTUG00000012577"; transcript_id "mikado.23G116.3"; ID "mikado.23G116.3.exon4";
23	Mikado_loci	exon	5624580	5624705	.	-	.	gene_id "ENSSTUG00000012577"; transcript_id "mikado.23G116.3"; ID "mikado.23G116.3.exon5";
23	Mikado_loci	exon	5624974	5625141	.	-	.	gene_id "ENSSTUG00000012577"; transcript_id "mikado.23G116.3"; ID "mikado.23G116.3.exon6";
23	Mikado_loci	exon	5626636	5626792	.	-	.	gene_id "ENSSTUG00000012577"; transcript_id "mikado.23G116.3"; ID "mikado.23G116.3.exon7";
23	Mikado_loci	exon	5627297	5627379	.	-	.	gene_id "ENSSTUG00000012577"; transcript_id "mikado.23G116.3"; ID "mikado.23G116.3.exon8";
23	Mikado_loci	exon	5627862	5627987	.	-	.	gene_id "ENSSTUG00000012577"; transcript_id "mikado.23G116.3"; ID "mikado.23G116.3.exon9";
23	Mikado_loci	exon	5628207	5628480	.	-	.	gene_id "ENSSTUG00000012577"; transcript_id "mikado.23G116.3"; ID "mikado.23G116.3.exon10";
23	Mikado_loci	exon	5630366	5630654	.	-	.	gene_id "ENSSTUG00000012577"; transcript_id "mikado.23G116.3"; ID "mikado.23G116.3.exon11";
23	Mikado_loci	CDS	5623303	5623429	.	-	1	gene_id "ENSSTUG00000012577"; transcript_id "mikado.23G116.3"; ID "mikado.23G116.3.CDS1";
23	Mikado_loci	CDS	5623878	5623972	.	-	0	gene_id "ENSSTUG00000012577"; transcript_id "mikado.23G116.3"; ID "mikado.23G116.3.CDS2";
23	Mikado_loci	CDS	5624088	5624210	.	-	0	gene_id "ENSSTUG00000012577"; transcript_id "mikado.23G116.3"; ID "mikado.23G116.3.CDS3";
23	Mikado_loci	CDS	5624580	5624705	.	-	0	gene_id "ENSSTUG00000012577"; transcript_id "mikado.23G116.3"; ID "mikado.23G116.3.CDS4";
23	Mikado_loci	CDS	5624974	5625141	.	-	0	gene_id "ENSSTUG00000012577"; transcript_id "mikado.23G116.3"; ID "mikado.23G116.3.CDS5";
23	Mikado_loci	CDS	5626636	5626792	.	-	1	gene_id "ENSSTUG00000012577"; transcript_id "mikado.23G116.3"; ID "mikado.23G116.3.CDS6";
23	Mikado_loci	CDS	5627297	5627379	.	-	0	gene_id "ENSSTUG00000012577"; transcript_id "mikado.23G116.3"; ID "mikado.23G116.3.CDS7";
23	Mikado_loci	CDS	5627862	5627987	.	-	0	gene_id "ENSSTUG00000012577"; transcript_id "mikado.23G116.3"; ID "mikado.23G116.3.CDS8";
23	Mikado_loci	CDS	5628207	5628473	.	-	0	gene_id "ENSSTUG00000012577"; transcript_id "mikado.23G116.3"; ID "mikado.23G116.3.CDS9";
23	Mikado_loci	five_prime_utr	5628474	5628480	.	-	.	gene_id "ENSSTUG00000012577"; transcript_id "mikado.23G116.3"; ID "mikado.23G116.3.five_prime_UTR1";
23	Mikado_loci	five_prime_utr	5630366	5630654	.	-	.	gene_id "ENSSTUG00000012577"; transcript_id "mikado.23G116.3"; ID "mikado.23G116.3.five_prime_UTR2";
23	Mikado_loci	three_prime_utr	5616985	5617583	.	-	.	gene_id "ENSSTUG00000012577"; transcript_id "mikado.23G116.3"; ID "mikado.23G116.3.three_prime_UTR1";
23	Mikado_loci	three_prime_utr	5623047	5623302	.	-	.	gene_id "ENSSTUG00000012577"; transcript_id "mikado.23G116.3"; ID "mikado.23G116.3.three_prime_UTR2";
23	Mikado_loci	transcript	5734288	5749424	18	-	.	gene_id "ENSSTUG00000012650"; transcript_id "mikado.23G118.2"; ID "mikado.23G118.2";
23	Mikado_loci	exon	5734288	5736425	.	-	.	gene_id "ENSSTUG00000012650"; transcript_id "mikado.23G118.2"; ID "mikado.23G118.2.exon1";
23	Mikado_loci	exon	5736710	5736899	.	-	.	gene_id "ENSSTUG00000012650"; transcript_id "mikado.23G118.2"; ID "mikado.23G118.2.exon2";
23	Mikado_loci	exon	5737054	5737149	.	-	.	gene_id "ENSSTUG00000012650"; transcript_id "mikado.23G118.2"; ID "mikado.23G118.2.exon3";
23	Mikado_loci	exon	5737478	5737578	.	-	.	gene_id "ENSSTUG00000012650"; transcript_id "mikado.23G118.2"; ID "mikado.23G118.2.exon4";
23	Mikado_loci	exon	5738024	5738244	.	-	.	gene_id "ENSSTUG00000012650"; transcript_id "mikado.23G118.2"; ID "mikado.23G118.2.exon5";
23	Mikado_loci	exon	5745810	5745931	.	-	.	gene_id "ENSSTUG00000012650"; transcript_id "mikado.23G118.2"; ID "mikado.23G118.2.exon6";
23	Mikado_loci	exon	5747547	5747729	.	-	.	gene_id "ENSSTUG00000012650"; transcript_id "mikado.23G118.2"; ID "mikado.23G118.2.exon7";
23	Mikado_loci	exon	5748038	5748112	.	-	.	gene_id "ENSSTUG00000012650"; transcript_id "mikado.23G118.2"; ID "mikado.23G118.2.exon8";
23	Mikado_loci	exon	5748890	5749424	.	-	.	gene_id "ENSSTUG00000012650"; transcript_id "mikado.23G118.2"; ID "mikado.23G118.2.exon9";
23	Mikado_loci	CDS	5736343	5736425	.	-	2	gene_id "ENSSTUG00000012650"; transcript_id "mikado.23G118.2"; ID "mikado.23G118.2.CDS1";
23	Mikado_loci	CDS	5736710	5736899	.	-	0	gene_id "ENSSTUG00000012650"; transcript_id "mikado.23G118.2"; ID "mikado.23G118.2.CDS2";
23	Mikado_loci	CDS	5737054	5737149	.	-	0	gene_id "ENSSTUG00000012650"; transcript_id "mikado.23G118.2"; ID "mikado.23G118.2.CDS3";
23	Mikado_loci	CDS	5737478	5737578	.	-	2	gene_id "ENSSTUG00000012650"; transcript_id "mikado.23G118.2"; ID "mikado.23G118.2.CDS4";
23	Mikado_loci	CDS	5738024	5738244	.	-	1	gene_id "ENSSTUG00000012650"; transcript_id "mikado.23G118.2"; ID "mikado.23G118.2.CDS5";
23	Mikado_loci	CDS	5745810	5745931	.	-	0	gene_id "ENSSTUG00000012650"; transcript_id "mikado.23G118.2"; ID "mikado.23G118.2.CDS6";
23	Mikado_loci	CDS	5747547	5747729	.	-	0	gene_id "ENSSTUG00000012650"; transcript_id "mikado.23G118.2"; ID "mikado.23G118.2.CDS7";
23	Mikado_loci	CDS	5748038	5748112	.	-	0	gene_id "ENSSTUG00000012650"; transcript_id "mikado.23G118.2"; ID "mikado.23G118.2.CDS8";
23	Mikado_loci	CDS	5748890	5748967	.	-	0	gene_id "ENSSTUG00000012650"; transcript_id "mikado.23G118.2"; ID "mikado.23G118.2.CDS9";
23	Mikado_loci	five_prime_utr	5748968	5749424	.	-	.	gene_id "ENSSTUG00000012650"; transcript_id "mikado.23G118.2"; ID "mikado.23G118.2.five_prime_UTR1";
23	Mikado_loci	three_prime_utr	5734288	5736342	.	-	.	gene_id "ENSSTUG00000012650"; transcript_id "mikado.23G118.2"; ID "mikado.23G118.2.three_prime_UTR1";
23	Mikado_loci	transcript	5734288	5749424	14	-	.	gene_id "ENSSTUG00000012650"; transcript_id "mikado.23G118.3"; ID "mikado.23G118.3";
23	Mikado_loci	exon	5734288	5736879	.	-	.	gene_id "ENSSTUG00000012650"; transcript_id "mikado.23G118.3"; ID "mikado.23G118.3.exon1";
23	Mikado_loci	exon	5737054	5737149	.	-	.	gene_id "ENSSTUG00000012650"; transcript_id "mikado.23G118.3"; ID "mikado.23G118.3.exon2";
23	Mikado_loci	exon	5737478	5737578	.	-	.	gene_id "ENSSTUG00000012650"; transcript_id "mikado.23G118.3"; ID "mikado.23G118.3.exon3";
23	Mikado_loci	exon	5738024	5738244	.	-	.	gene_id "ENSSTUG00000012650"; transcript_id "mikado.23G118.3"; ID "mikado.23G118.3.exon4";
23	Mikado_loci	exon	5745810	5745931	.	-	.	gene_id "ENSSTUG00000012650"; transcript_id "mikado.23G118.3"; ID "mikado.23G118.3.exon5";
23	Mikado_loci	exon	5747547	5747729	.	-	.	gene_id "ENSSTUG00000012650"; transcript_id "mikado.23G118.3"; ID "mikado.23G118.3.exon6";
23	Mikado_loci	exon	5748038	5748112	.	-	.	gene_id "ENSSTUG00000012650"; transcript_id "mikado.23G118.3"; ID "mikado.23G118.3.exon7";
23	Mikado_loci	exon	5748890	5749424	.	-	.	gene_id "ENSSTUG00000012650"; transcript_id "mikado.23G118.3"; ID "mikado.23G118.3.exon8";
23	Mikado_loci	CDS	5736793	5736879	.	-	0	gene_id "ENSSTUG00000012650"; transcript_id "mikado.23G118.3"; ID "mikado.23G118.3.CDS1";
23	Mikado_loci	CDS	5737054	5737149	.	-	0	gene_id "ENSSTUG00000012650"; transcript_id "mikado.23G118.3"; ID "mikado.23G118.3.CDS2";
23	Mikado_loci	CDS	5737478	5737578	.	-	2	gene_id "ENSSTUG00000012650"; transcript_id "mikado.23G118.3"; ID "mikado.23G118.3.CDS3";
23	Mikado_loci	CDS	5738024	5738244	.	-	1	gene_id "ENSSTUG00000012650"; transcript_id "mikado.23G118.3"; ID "mikado.23G118.3.CDS4";
23	Mikado_loci	CDS	5745810	5745931	.	-	0	gene_id "ENSSTUG00000012650"; transcript_id "mikado.23G118.3"; ID "mikado.23G118.3.CDS5";
23	Mikado_loci	CDS	5747547	5747729	.	-	0	gene_id "ENSSTUG00000012650"; transcript_id "mikado.23G118.3"; ID "mikado.23G118.3.CDS6";
23	Mikado_loci	CDS	5748038	5748112	.	-	0	gene_id "ENSSTUG00000012650"; transcript_id "mikado.23G118.3"; ID "mikado.23G118.3.CDS7";
23	Mikado_loci	CDS	5748890	5748967	.	-	0	gene_id "ENSSTUG00000012650"; transcript_id "mikado.23G118.3"; ID "mikado.23G118.3.CDS8";
23	Mikado_loci	five_prime_utr	5748968	5749424	.	-	.	gene_id "ENSSTUG00000012650"; transcript_id "mikado.23G118.3"; ID "mikado.23G118.3.five_prime_UTR1";
23	Mikado_loci	three_prime_utr	5734288	5736792	.	-	.	gene_id "ENSSTUG00000012650"; transcript_id "mikado.23G118.3"; ID "mikado.23G118.3.three_prime_UTR1";
23	Mikado_loci	transcript	5734288	5749424	9	-	.	gene_id "ENSSTUG00000012650"; transcript_id "mikado.23G118.4"; ID "mikado.23G118.4";
23	Mikado_loci	exon	5734288	5736425	.	-	.	gene_id "ENSSTUG00000012650"; transcript_id "mikado.23G118.4"; ID "mikado.23G118.4.exon1";
23	Mikado_loci	exon	5736710	5736899	.	-	.	gene_id "ENSSTUG00000012650"; transcript_id "mikado.23G118.4"; ID "mikado.23G118.4.exon2";
23	Mikado_loci	exon	5737054	5737149	.	-	.	gene_id "ENSSTUG00000012650"; transcript_id "mikado.23G118.4"; ID "mikado.23G118.4.exon3";
23	Mikado_loci	exon	5737478	5737578	.	-	.	gene_id "ENSSTUG00000012650"; transcript_id "mikado.23G118.4"; ID "mikado.23G118.4.exon4";
23	Mikado_loci	exon	5738024	5738244	.	-	.	gene_id "ENSSTUG00000012650"; transcript_id "mikado.23G118.4"; ID "mikado.23G118.4.exon5";
23	Mikado_loci	exon	5745810	5745931	.	-	.	gene_id "ENSSTUG00000012650"; transcript_id "mikado.23G118.4"; ID "mikado.23G118.4.exon6";
23	Mikado_loci	exon	5748890	5749424	.	-	.	gene_id "ENSSTUG00000012650"; transcript_id "mikado.23G118.4"; ID "mikado.23G118.4.exon7";
23	Mikado_loci	CDS	5736343	5736425	.	-	2	gene_id "ENSSTUG00000012650"; transcript_id "mikado.23G118.4"; ID "mikado.23G118.4.CDS1";
23	Mikado_loci	CDS	5736710	5736899	.	-	0	gene_id "ENSSTUG00000012650"; transcript_id "mikado.23G118.4"; ID "mikado.23G118.4.CDS2";
23	Mikado_loci	CDS	5737054	5737149	.	-	0	gene_id "ENSSTUG00000012650"; transcript_id "mikado.23G118.4"; ID "mikado.23G118.4.CDS3";
23	Mikado_loci	CDS	5737478	5737578	.	-	2	gene_id "ENSSTUG00000012650"; transcript_id "mikado.23G118.4"; ID "mikado.23G118.4.CDS4";
23	Mikado_loci	CDS	5738024	5738244	.	-	1	gene_id "ENSSTUG00000012650"; transcript_id "mikado.23G118.4"; ID "mikado.23G118.4.CDS5";
23	Mikado_loci	CDS	5745810	5745931	.	-	0	gene_id "ENSSTUG00000012650"; transcript_id "mikado.23G118.4"; ID "mikado.23G118.4.CDS6";
23	Mikado_loci	CDS	5748890	5748967	.	-	0	gene_id "ENSSTUG00000012650"; transcript_id "mikado.23G118.4"; ID "mikado.23G118.4.CDS7";
23	Mikado_loci	five_prime_utr	5748968	5749424	.	-	.	gene_id "ENSSTUG00000012650"; transcript_id "mikado.23G118.4"; ID "mikado.23G118.4.five_prime_UTR1";
23	Mikado_loci	three_prime_utr	5734288	5736342	.	-	.	gene_id "ENSSTUG00000012650"; transcript_id "mikado.23G118.4"; ID "mikado.23G118.4.three_prime_UTR1";
23	Mikado_loci	transcript	5734288	5749424	9	-	.	gene_id "ENSSTUG00000012650"; transcript_id "mikado.23G118.5"; ID "mikado.23G118.5";
23	Mikado_loci	exon	5734288	5736425	.	-	.	gene_id "ENSSTUG00000012650"; transcript_id "mikado.23G118.5"; ID "mikado.23G118.5.exon1";
23	Mikado_loci	exon	5736725	5736899	.	-	.	gene_id "ENSSTUG00000012650"; transcript_id "mikado.23G118.5"; ID "mikado.23G118.5.exon2";
23	Mikado_loci	exon	5737054	5737149	.	-	.	gene_id "ENSSTUG00000012650"; transcript_id "mikado.23G118.5"; ID "mikado.23G118.5.exon3";
23	Mikado_loci	exon	5737478	5737578	.	-	.	gene_id "ENSSTUG00000012650"; transcript_id "mikado.23G118.5"; ID "mikado.23G118.5.exon4";
23	Mikado_loci	exon	5738024	5738244	.	-	.	gene_id "ENSSTUG00000012650"; transcript_id "mikado.23G118.5"; ID "mikado.23G118.5.exon5";
23	Mikado_loci	exon	5745810	5745931	.	-	.	gene_id "ENSSTUG00000012650"; transcript_id "mikado.23G118.5"; ID "mikado.23G118.5.exon6";
23	Mikado_loci	exon	5748890	5749424	.	-	.	gene_id "ENSSTUG00000012650"; transcript_id "mikado.23G118.5"; ID "mikado.23G118.5.exon7";
23	Mikado_loci	CDS	5736343	5736425	.	-	2	gene_id "ENSSTUG00000012650"; transcript_id "mikado.23G118.5"; ID "mikado.23G118.5.CDS1";
23	Mikado_loci	CDS	5736725	5736899	.	-	0	gene_id "ENSSTUG00000012650"; transcript_id "mikado.23G118.5"; ID "mikado.23G118.5.CDS2";
23	Mikado_loci	CDS	5737054	5737149	.	-	0	gene_id "ENSSTUG00000012650"; transcript_id "mikado.23G118.5"; ID "mikado.23G118.5.CDS3";
23	Mikado_loci	CDS	5737478	5737578	.	-	2	gene_id "ENSSTUG00000012650"; transcript_id "mikado.23G118.5"; ID "mikado.23G118.5.CDS4";
23	Mikado_loci	CDS	5738024	5738244	.	-	1	gene_id "ENSSTUG00000012650"; transcript_id "mikado.23G118.5"; ID "mikado.23G118.5.CDS5";
23	Mikado_loci	CDS	5745810	5745931	.	-	0	gene_id "ENSSTUG00000012650"; transcript_id "mikado.23G118.5"; ID "mikado.23G118.5.CDS6";
23	Mikado_loci	CDS	5748890	5748967	.	-	0	gene_id "ENSSTUG00000012650"; transcript_id "mikado.23G118.5"; ID "mikado.23G118.5.CDS7";
23	Mikado_loci	five_prime_utr	5748968	5749424	.	-	.	gene_id "ENSSTUG00000012650"; transcript_id "mikado.23G118.5"; ID "mikado.23G118.5.five_prime_UTR1";
23	Mikado_loci	three_prime_utr	5734288	5736342	.	-	.	gene_id "ENSSTUG00000012650"; transcript_id "mikado.23G118.5"; ID "mikado.23G118.5.three_prime_UTR1";
23	Mikado_loci	transcript	5750911	5778079	19	-	.	gene_id "ENSSTUG00000012673"; transcript_id "mikado.23G119.3"; ID "mikado.23G119.3";
23	Mikado_loci	exon	5750911	5752451	.	-	.	gene_id "ENSSTUG00000012673"; transcript_id "mikado.23G119.3"; ID "mikado.23G119.3.exon1";
23	Mikado_loci	exon	5757050	5757138	.	-	.	gene_id "ENSSTUG00000012673"; transcript_id "mikado.23G119.3"; ID "mikado.23G119.3.exon2";
23	Mikado_loci	exon	5762629	5762709	.	-	.	gene_id "ENSSTUG00000012673"; transcript_id "mikado.23G119.3"; ID "mikado.23G119.3.exon3";
23	Mikado_loci	exon	5763592	5763718	.	-	.	gene_id "ENSSTUG00000012673"; transcript_id "mikado.23G119.3"; ID "mikado.23G119.3.exon4";
23	Mikado_loci	exon	5776154	5776576	.	-	.	gene_id "ENSSTUG00000012673"; transcript_id "mikado.23G119.3"; ID "mikado.23G119.3.exon5";
23	Mikado_loci	exon	5777504	5778079	.	-	.	gene_id "ENSSTUG00000012673"; transcript_id "mikado.23G119.3"; ID "mikado.23G119.3.exon6";
23	Mikado_loci	CDS	5752292	5752451	.	-	1	gene_id "ENSSTUG00000012673"; transcript_id "mikado.23G119.3"; ID "mikado.23G119.3.CDS1";
23	Mikado_loci	CDS	5757050	5757138	.	-	0	gene_id "ENSSTUG00000012673"; transcript_id "mikado.23G119.3"; ID "mikado.23G119.3.CDS2";
23	Mikado_loci	CDS	5762629	5762709	.	-	0	gene_id "ENSSTUG00000012673"; transcript_id "mikado.23G119.3"; ID "mikado.23G119.3.CDS3";
23	Mikado_loci	CDS	5763592	5763718	.	-	1	gene_id "ENSSTUG00000012673"; transcript_id "mikado.23G119.3"; ID "mikado.23G119.3.CDS4";
23	Mikado_loci	CDS	5776154	5776569	.	-	0	gene_id "ENSSTUG00000012673"; transcript_id "mikado.23G119.3"; ID "mikado.23G119.3.CDS5";
23	Mikado_loci	five_prime_utr	5776570	5776576	.	-	.	gene_id "ENSSTUG00000012673"; transcript_id "mikado.23G119.3"; ID "mikado.23G119.3.five_prime_UTR1";
23	Mikado_loci	five_prime_utr	5777504	5778079	.	-	.	gene_id "ENSSTUG00000012673"; transcript_id "mikado.23G119.3"; ID "mikado.23G119.3.five_prime_UTR2";
23	Mikado_loci	three_prime_utr	5750911	5752291	.	-	.	gene_id "ENSSTUG00000012673"; transcript_id "mikado.23G119.3"; ID "mikado.23G119.3.three_prime_UTR1";
23	Mikado_loci	transcript	5750911	5778079	19	-	.	gene_id "ENSSTUG00000012673"; transcript_id "mikado.23G119.5"; ID "mikado.23G119.5";
23	Mikado_loci	exon	5750911	5752451	.	-	.	gene_id "ENSSTUG00000012673"; transcript_id "mikado.23G119.5"; ID "mikado.23G119.5.exon1";
23	Mikado_loci	exon	5757050	5757138	.	-	.	gene_id "ENSSTUG00000012673"; transcript_id "mikado.23G119.5"; ID "mikado.23G119.5.exon2";
23	Mikado_loci	exon	5762629	5762709	.	-	.	gene_id "ENSSTUG00000012673"; transcript_id "mikado.23G119.5"; ID "mikado.23G119.5.exon3";
23	Mikado_loci	exon	5763592	5763718	.	-	.	gene_id "ENSSTUG00000012673"; transcript_id "mikado.23G119.5"; ID "mikado.23G119.5.exon4";
23	Mikado_loci	exon	5776154	5776576	.	-	.	gene_id "ENSSTUG00000012673"; transcript_id "mikado.23G119.5"; ID "mikado.23G119.5.exon5";
23	Mikado_loci	exon	5777604	5778079	.	-	.	gene_id "ENSSTUG00000012673"; transcript_id "mikado.23G119.5"; ID "mikado.23G119.5.exon6";
23	Mikado_loci	CDS	5752292	5752451	.	-	1	gene_id "ENSSTUG00000012673"; transcript_id "mikado.23G119.5"; ID "mikado.23G119.5.CDS1";
23	Mikado_loci	CDS	5757050	5757138	.	-	0	gene_id "ENSSTUG00000012673"; transcript_id "mikado.23G119.5"; ID "mikado.23G119.5.CDS2";
23	Mikado_loci	CDS	5762629	5762709	.	-	0	gene_id "ENSSTUG00000012673"; transcript_id "mikado.23G119.5"; ID "mikado.23G119.5.CDS3";
23	Mikado_loci	CDS	5763592	5763718	.	-	1	gene_id "ENSSTUG00000012673"; transcript_id "mikado.23G119.5"; ID "mikado.23G119.5.CDS4";
23	Mikado_loci	CDS	5776154	5776569	.	-	0	gene_id "ENSSTUG00000012673"; transcript_id "mikado.23G119.5"; ID "mikado.23G119.5.CDS5";
23	Mikado_loci	five_prime_utr	5776570	5776576	.	-	.	gene_id "ENSSTUG00000012673"; transcript_id "mikado.23G119.5"; ID "mikado.23G119.5.five_prime_UTR1";
23	Mikado_loci	five_prime_utr	5777604	5778079	.	-	.	gene_id "ENSSTUG00000012673"; transcript_id "mikado.23G119.5"; ID "mikado.23G119.5.five_prime_UTR2";
23	Mikado_loci	three_prime_utr	5750911	5752291	.	-	.	gene_id "ENSSTUG00000012673"; transcript_id "mikado.23G119.5"; ID "mikado.23G119.5.three_prime_UTR1";
23	Mikado_loci	transcript	6147159	6161184	16	+	.	gene_id "ENSSTUG00000013935"; transcript_id "mikado.23G129.2"; ID "mikado.23G129.2";
23	Mikado_loci	exon	6147159	6147596	.	+	.	gene_id "ENSSTUG00000013935"; transcript_id "mikado.23G129.2"; ID "mikado.23G129.2.exon1";
23	Mikado_loci	exon	6148142	6148273	.	+	.	gene_id "ENSSTUG00000013935"; transcript_id "mikado.23G129.2"; ID "mikado.23G129.2.exon2";
23	Mikado_loci	exon	6158456	6158570	.	+	.	gene_id "ENSSTUG00000013935"; transcript_id "mikado.23G129.2"; ID "mikado.23G129.2.exon3";
23	Mikado_loci	exon	6158843	6161184	.	+	.	gene_id "ENSSTUG00000013935"; transcript_id "mikado.23G129.2"; ID "mikado.23G129.2.exon4";
23	Mikado_loci	CDS	6147393	6147596	.	+	0	gene_id "ENSSTUG00000013935"; transcript_id "mikado.23G129.2"; ID "mikado.23G129.2.CDS1";
23	Mikado_loci	CDS	6148142	6148273	.	+	0	gene_id "ENSSTUG00000013935"; transcript_id "mikado.23G129.2"; ID "mikado.23G129.2.CDS2";
23	Mikado_loci	CDS	6158456	6158570	.	+	0	gene_id "ENSSTUG00000013935"; transcript_id "mikado.23G129.2"; ID "mikado.23G129.2.CDS3";
23	Mikado_loci	CDS	6158843	6159267	.	+	2	gene_id "ENSSTUG00000013935"; transcript_id "mikado.23G129.2"; ID "mikado.23G129.2.CDS4";
23	Mikado_loci	five_prime_utr	6147159	6147392	.	+	.	gene_id "ENSSTUG00000013935"; transcript_id "mikado.23G129.2"; ID "mikado.23G129.2.five_prime_UTR1";
23	Mikado_loci	three_prime_utr	6159268	6161184	.	+	.	gene_id "ENSSTUG00000013935"; transcript_id "mikado.23G129.2"; ID "mikado.23G129.2.three_prime_UTR1";
23	Mikado_loci	transcript	6058498	6125054	16	-	.	gene_id "ENSSTUG00000013762"; transcript_id "mikado.23G130.6"; ID "mikado.23G130.6";
23	Mikado_loci	exon	6058498	6058585	.	-	.	gene_id "ENSSTUG00000013762"; transcript_id "mikado.23G130.6"; ID "mikado.23G130.6.exon1";
23	Mikado_loci	exon	6058774	6058887	.	-	.	gene_id "ENSSTUG00000013762"; transcript_id "mikado.23G130.6"; ID "mikado.23G130.6.exon2";
23	Mikado_loci	exon	6058988	6059083	.	-	.	gene_id "ENSSTUG00000013762"; transcript_id "mikado.23G130.6"; ID "mikado.23G130.6.exon3";
23	Mikado_loci	exon	6059188	6059292	.	-	.	gene_id "ENSSTUG00000013762"; transcript_id "mikado.23G130.6"; ID "mikado.23G130.6.exon4";
23	Mikado_loci	exon	6059372	6059476	.	-	.	gene_id "ENSSTUG00000013762"; transcript_id "mikado.23G130.6"; ID "mikado.23G130.6.exon5";
23	Mikado_loci	exon	6059710	6059823	.	-	.	gene_id "ENSSTUG00000013762"; transcript_id "mikado.23G130.6"; ID "mikado.23G130.6.exon6";
23	Mikado_loci	exon	6060908	6061016	.	-	.	gene_id "ENSSTUG00000013762"; transcript_id "mikado.23G130.6"; ID "mikado.23G130.6.exon7";
23	Mikado_loci	exon	6061141	6061230	.	-	.	gene_id "ENSSTUG00000013762"; transcript_id "mikado.23G130.6"; ID "mikado.23G130.6.exon8";
23	Mikado_loci	exon	6061342	6061418	.	-	.	gene_id "ENSSTUG00000013762"; transcript_id "mikado.23G130.6"; ID "mikado.23G130.6.exon9";
23	Mikado_loci	exon	6063245	6063325	.	-	.	gene_id "ENSSTUG00000013762"; transcript_id "mikado.23G130.6"; ID "mikado.23G130.6.exon10";
23	Mikado_loci	exon	6064012	6064138	.	-	.	gene_id "ENSSTUG00000013762"; transcript_id "mikado.23G130.6"; ID "mikado.23G130.6.exon11";
23	Mikado_loci	exon	6064315	6064391	.	-	.	gene_id "ENSSTUG00000013762"; transcript_id "mikado.23G130.6"; ID "mikado.23G130.6.exon12";
23	Mikado_loci	exon	6065792	6065899	.	-	.	gene_id "ENSSTUG00000013762"; transcript_id "mikado.23G130.6"; ID "mikado.23G130.6.exon13";
23	Mikado_loci	exon	6068604	6068749	.	-	.	gene_id "ENSSTUG00000013762"; transcript_id "mikado.23G130.6"; ID "mikado.23G130.6.exon14";
23	Mikado_loci	exon	6068999	6069174	.	-	.	gene_id "ENSSTUG00000013762"; transcript_id "mikado.23G130.6"; ID "mikado.23G130.6.exon15";
23	Mikado_loci	exon	6070311	6070441	.	-	.	gene_id "ENSSTUG00000013762"; transcript_id "mikado.23G130.6"; ID "mikado.23G130.6.exon16";
23	Mikado_loci	exon	6070723	6070980	.	-	.	gene_id "ENSSTUG00000013762"; transcript_id "mikado.23G130.6"; ID "mikado.23G130.6.exon17";
23	Mikado_loci	exon	6071255	6071398	.	-	.	gene_id "ENSSTUG00000013762"; transcript_id "mikado.23G130.6"; ID "mikado.23G130.6.exon18";
23	Mikado_loci	exon	6071871	6072013	.	-	.	gene_id "ENSSTUG00000013762"; transcript_id "mikado.23G130.6"; ID "mikado.23G130.6.exon19";
23	Mikado_loci	exon	6072996	6073140	.	-	.	gene_id "ENSSTUG00000013762"; transcript_id "mikado.23G130.6"; ID "mikado.23G130.6.exon20";
23	Mikado_loci	exon	6078077	6078150	.	-	.	gene_id "ENSSTUG00000013762"; transcript_id "mikado.23G130.6"; ID "mikado.23G130.6.exon21";
23	Mikado_loci	exon	6078470	6078644	.	-	.	gene_id "ENSSTUG00000013762"; transcript_id "mikado.23G130.6"; ID "mikado.23G130.6.exon22";
23	Mikado_loci	exon	6079139	6079289	.	-	.	gene_id "ENSSTUG00000013762"; transcript_id "mikado.23G130.6"; ID "mikado.23G130.6.exon23";
23	Mikado_loci	exon	6079438	6079586	.	-	.	gene_id "ENSSTUG00000013762"; transcript_id "mikado.23G130.6"; ID "mikado.23G130.6.exon24";
23	Mikado_loci	exon	6080419	6080546	.	-	.	gene_id "ENSSTUG00000013762"; transcript_id "mikado.23G130.6"; ID "mikado.23G130.6.exon25";
23	Mikado_loci	exon	6081637	6081751	.	-	.	gene_id "ENSSTUG00000013762"; transcript_id "mikado.23G130.6"; ID "mikado.23G130.6.exon26";
23	Mikado_loci	exon	6082421	6082509	.	-	.	gene_id "ENSSTUG00000013762"; transcript_id "mikado.23G130.6"; ID "mikado.23G130.6.exon27";
23	Mikado_loci	exon	6083857	6083969	.	-	.	gene_id "ENSSTUG00000013762"; transcript_id "mikado.23G130.6"; ID "mikado.23G130.6.exon28";
23	Mikado_loci	exon	6088214	6088334	.	-	.	gene_id "ENSSTUG00000013762"; transcript_id "mikado.23G130.6"; ID "mikado.23G130.6.exon29";
23	Mikado_loci	exon	6124619	6125054	.	-	.	gene_id "ENSSTUG00000013762"; transcript_id "mikado.23G130.6"; ID "mikado.23G130.6.exon30";
23	Mikado_loci	CDS	6058526	6058585	.	-	0	gene_id "ENSSTUG00000013762"; transcript_id "mikado.23G130.6"; ID "mikado.23G130.6.CDS1";
23	Mikado_loci	CDS	6058774	6058887	.	-	0	gene_id "ENSSTUG00000013762"; transcript_id "mikado.23G130.6"; ID "mikado.23G130.6.CDS2";
23	Mikado_loci	CDS	6058988	6059083	.	-	0	gene_id "ENSSTUG00000013762"; transcript_id "mikado.23G130.6"; ID "mikado.23G130.6.CDS3";
23	Mikado_loci	CDS	6059188	6059292	.	-	0	gene_id "ENSSTUG00000013762"; transcript_id "mikado.23G130.6"; ID "mikado.23G130.6.CDS4";
23	Mikado_loci	CDS	6059372	6059476	.	-	0	gene_id "ENSSTUG00000013762"; transcript_id "mikado.23G130.6"; ID "mikado.23G130.6.CDS5";
23	Mikado_loci	CDS	6059710	6059823	.	-	0	gene_id "ENSSTUG00000013762"; transcript_id "mikado.23G130.6"; ID "mikado.23G130.6.CDS6";
23	Mikado_loci	CDS	6060908	6061016	.	-	1	gene_id "ENSSTUG00000013762"; transcript_id "mikado.23G130.6"; ID "mikado.23G130.6.CDS7";
23	Mikado_loci	CDS	6061141	6061230	.	-	1	gene_id "ENSSTUG00000013762"; transcript_id "mikado.23G130.6"; ID "mikado.23G130.6.CDS8";
23	Mikado_loci	CDS	6061342	6061418	.	-	0	gene_id "ENSSTUG00000013762"; transcript_id "mikado.23G130.6"; ID "mikado.23G130.6.CDS9";
23	Mikado_loci	CDS	6063245	6063325	.	-	0	gene_id "ENSSTUG00000013762"; transcript_id "mikado.23G130.6"; ID "mikado.23G130.6.CDS10";
23	Mikado_loci	CDS	6064012	6064138	.	-	1	gene_id "ENSSTUG00000013762"; transcript_id "mikado.23G130.6"; ID "mikado.23G130.6.CDS11";
23	Mikado_loci	CDS	6064315	6064391	.	-	0	gene_id "ENSSTUG00000013762"; transcript_id "mikado.23G130.6"; ID "mikado.23G130.6.CDS12";
23	Mikado_loci	CDS	6065792	6065899	.	-	0	gene_id "ENSSTUG00000013762"; transcript_id "mikado.23G130.6"; ID "mikado.23G130.6.CDS13";
23	Mikado_loci	CDS	6068604	6068749	.	-	2	gene_id "ENSSTUG00000013762"; transcript_id "mikado.23G130.6"; ID "mikado.23G130.6.CDS14";
23	Mikado_loci	CDS	6068999	6069174	.	-	1	gene_id "ENSSTUG00000013762"; transcript_id "mikado.23G130.6"; ID "mikado.23G130.6.CDS15";
23	Mikado_loci	CDS	6070311	6070441	.	-	0	gene_id "ENSSTUG00000013762"; transcript_id "mikado.23G130.6"; ID "mikado.23G130.6.CDS16";
23	Mikado_loci	CDS	6070723	6070980	.	-	0	gene_id "ENSSTUG00000013762"; transcript_id "mikado.23G130.6"; ID "mikado.23G130.6.CDS17";
23	Mikado_loci	CDS	6071255	6071398	.	-	0	gene_id "ENSSTUG00000013762"; transcript_id "mikado.23G130.6"; ID "mikado.23G130.6.CDS18";
23	Mikado_loci	CDS	6071871	6072013	.	-	2	gene_id "ENSSTUG00000013762"; transcript_id "mikado.23G130.6"; ID "mikado.23G130.6.CDS19";
23	Mikado_loci	CDS	6072996	6073140	.	-	0	gene_id "ENSSTUG00000013762"; transcript_id "mikado.23G130.6"; ID "mikado.23G130.6.CDS20";
23	Mikado_loci	CDS	6078077	6078150	.	-	2	gene_id "ENSSTUG00000013762"; transcript_id "mikado.23G130.6"; ID "mikado.23G130.6.CDS21";
23	Mikado_loci	CDS	6078470	6078644	.	-	0	gene_id "ENSSTUG00000013762"; transcript_id "mikado.23G130.6"; ID "mikado.23G130.6.CDS22";
23	Mikado_loci	CDS	6079139	6079289	.	-	1	gene_id "ENSSTUG00000013762"; transcript_id "mikado.23G130.6"; ID "mikado.23G130.6.CDS23";
23	Mikado_loci	CDS	6079438	6079586	.	-	0	gene_id "ENSSTUG00000013762"; transcript_id "mikado.23G130.6"; ID "mikado.23G130.6.CDS24";
23	Mikado_loci	CDS	6080419	6080546	.	-	2	gene_id "ENSSTUG00000013762"; transcript_id "mikado.23G130.6"; ID "mikado.23G130.6.CDS25";
23	Mikado_loci	CDS	6081637	6081751	.	-	0	gene_id "ENSSTUG00000013762"; transcript_id "mikado.23G130.6"; ID "mikado.23G130.6.CDS26";
23	Mikado_loci	CDS	6082421	6082509	.	-	2	gene_id "ENSSTUG00000013762"; transcript_id "mikado.23G130.6"; ID "mikado.23G130.6.CDS27";
23	Mikado_loci	CDS	6083857	6083969	.	-	1	gene_id "ENSSTUG00000013762"; transcript_id "mikado.23G130.6"; ID "mikado.23G130.6.CDS28";
23	Mikado_loci	CDS	6088214	6088334	.	-	2	gene_id "ENSSTUG00000013762"; transcript_id "mikado.23G130.6"; ID "mikado.23G130.6.CDS29";
23	Mikado_loci	CDS	6124619	6124661	.	-	0	gene_id "ENSSTUG00000013762"; transcript_id "mikado.23G130.6"; ID "mikado.23G130.6.CDS30";
23	Mikado_loci	five_prime_utr	6124662	6125054	.	-	.	gene_id "ENSSTUG00000013762"; transcript_id "mikado.23G130.6"; ID "mikado.23G130.6.five_prime_UTR1";
23	Mikado_loci	three_prime_utr	6058498	6058525	.	-	.	gene_id "ENSSTUG00000013762"; transcript_id "mikado.23G130.6"; ID "mikado.23G130.6.three_prime_UTR1";
23	Mikado_loci	transcript	6178470	6199177	18	+	.	gene_id "ENSSTUG00000013970"; transcript_id "mikado.23G132.2"; ID "mikado.23G132.2";
23	Mikado_loci	exon	6178470	6178640	.	+	.	gene_id "ENSSTUG00000013970"; transcript_id "mikado.23G132.2"; ID "mikado.23G132.2.exon1";
23	Mikado_loci	exon	6179554	6179654	.	+	.	gene_id "ENSSTUG00000013970"; transcript_id "mikado.23G132.2"; ID "mikado.23G132.2.exon2";
23	Mikado_loci	exon	6187643	6187717	.	+	.	gene_id "ENSSTUG00000013970"; transcript_id "mikado.23G132.2"; ID "mikado.23G132.2.exon3";
23	Mikado_loci	exon	6188587	6188621	.	+	.	gene_id "ENSSTUG00000013970"; transcript_id "mikado.23G132.2"; ID "mikado.23G132.2.exon4";
23	Mikado_loci	exon	6188755	6188861	.	+	.	gene_id "ENSSTUG00000013970"; transcript_id "mikado.23G132.2"; ID "mikado.23G132.2.exon5";
23	Mikado_loci	exon	6189130	6189192	.	+	.	gene_id "ENSSTUG00000013970"; transcript_id "mikado.23G132.2"; ID "mikado.23G132.2.exon6";
23	Mikado_loci	exon	6193212	6193310	.	+	.	gene_id "ENSSTUG00000013970"; transcript_id "mikado.23G132.2"; ID "mikado.23G132.2.exon7";
23	Mikado_loci	exon	6194898	6194943	.	+	.	gene_id "ENSSTUG00000013970"; transcript_id "mikado.23G132.2"; ID "mikado.23G132.2.exon8";
23	Mikado_loci	exon	6195073	6195152	.	+	.	gene_id "ENSSTUG00000013970"; transcript_id "mikado.23G132.2"; ID "mikado.23G132.2.exon9";
23	Mikado_loci	exon	6196406	6196504	.	+	.	gene_id "ENSSTUG00000013970"; transcript_id "mikado.23G132.2"; ID "mikado.23G132.2.exon10";
23	Mikado_loci	exon	6196682	6196778	.	+	.	gene_id "ENSSTUG00000013970"; transcript_id "mikado.23G132.2"; ID "mikado.23G132.2.exon11";
23	Mikado_loci	exon	6197023	6197107	.	+	.	gene_id "ENSSTUG00000013970"; transcript_id "mikado.23G132.2"; ID "mikado.23G132.2.exon12";
23	Mikado_loci	exon	6197288	6197319	.	+	.	gene_id "ENSSTUG00000013970"; transcript_id "mikado.23G132.2"; ID "mikado.23G132.2.exon13";
23	Mikado_loci	exon	6197481	6197549	.	+	.	gene_id "ENSSTUG00000013970"; transcript_id "mikado.23G132.2"; ID "mikado.23G132.2.exon14";
23	Mikado_loci	exon	6197672	6199177	.	+	.	gene_id "ENSSTUG00000013970"; transcript_id "mikado.23G132.2"; ID "mikado.23G132.2.exon15";
23	Mikado_loci	CDS	6178608	6178640	.	+	0	gene_id "ENSSTUG00000013970"; transcript_id "mikado.23G132.2"; ID "mikado.23G132.2.CDS1";
23	Mikado_loci	CDS	6179554	6179654	.	+	0	gene_id "ENSSTUG00000013970"; transcript_id "mikado.23G132.2"; ID "mikado.23G132.2.CDS2";
23	Mikado_loci	CDS	6187643	6187717	.	+	1	gene_id "ENSSTUG00000013970"; transcript_id "mikado.23G132.2"; ID "mikado.23G132.2.CDS3";
23	Mikado_loci	CDS	6188587	6188621	.	+	1	gene_id "ENSSTUG00000013970"; transcript_id "mikado.23G132.2"; ID "mikado.23G132.2.CDS4";
23	Mikado_loci	CDS	6188755	6188861	.	+	2	gene_id "ENSSTUG00000013970"; transcript_id "mikado.23G132.2"; ID "mikado.23G132.2.CDS5";
23	Mikado_loci	CDS	6189130	6189192	.	+	0	gene_id "ENSSTUG00000013970"; transcript_id "mikado.23G132.2"; ID "mikado.23G132.2.CDS6";
23	Mikado_loci	CDS	6193212	6193310	.	+	0	gene_id "ENSSTUG00000013970"; transcript_id "mikado.23G132.2"; ID "mikado.23G132.2.CDS7";
23	Mikado_loci	CDS	6194898	6194943	.	+	0	gene_id "ENSSTUG00000013970"; transcript_id "mikado.23G132.2"; ID "mikado.23G132.2.CDS8";
23	Mikado_loci	CDS	6195073	6195152	.	+	2	gene_id "ENSSTUG00000013970"; transcript_id "mikado.23G132.2"; ID "mikado.23G132.2.CDS9";
23	Mikado_loci	CDS	6196406	6196504	.	+	0	gene_id "ENSSTUG00000013970"; transcript_id "mikado.23G132.2"; ID "mikado.23G132.2.CDS10";
23	Mikado_loci	CDS	6196682	6196778	.	+	0	gene_id "ENSSTUG00000013970"; transcript_id "mikado.23G132.2"; ID "mikado.23G132.2.CDS11";
23	Mikado_loci	CDS	6197023	6197107	.	+	2	gene_id "ENSSTUG00000013970"; transcript_id "mikado.23G132.2"; ID "mikado.23G132.2.CDS12";
23	Mikado_loci	CDS	6197288	6197319	.	+	1	gene_id "ENSSTUG00000013970"; transcript_id "mikado.23G132.2"; ID "mikado.23G132.2.CDS13";
23	Mikado_loci	CDS	6197481	6197542	.	+	2	gene_id "ENSSTUG00000013970"; transcript_id "mikado.23G132.2"; ID "mikado.23G132.2.CDS14";
23	Mikado_loci	five_prime_utr	6178470	6178607	.	+	.	gene_id "ENSSTUG00000013970"; transcript_id "mikado.23G132.2"; ID "mikado.23G132.2.five_prime_UTR1";
23	Mikado_loci	three_prime_utr	6197543	6197549	.	+	.	gene_id "ENSSTUG00000013970"; transcript_id "mikado.23G132.2"; ID "mikado.23G132.2.three_prime_UTR1";
23	Mikado_loci	three_prime_utr	6197672	6199177	.	+	.	gene_id "ENSSTUG00000013970"; transcript_id "mikado.23G132.2"; ID "mikado.23G132.2.three_prime_UTR2";
23	Mikado_loci	transcript	6229177	6282196	22	+	.	gene_id "ENSSTUG00000014080"; transcript_id "mikado.23G135.2"; ID "mikado.23G135.2";
23	Mikado_loci	exon	6229177	6229798	.	+	.	gene_id "ENSSTUG00000014080"; transcript_id "mikado.23G135.2"; ID "mikado.23G135.2.exon1";
23	Mikado_loci	exon	6230389	6230532	.	+	.	gene_id "ENSSTUG00000014080"; transcript_id "mikado.23G135.2"; ID "mikado.23G135.2.exon2";
23	Mikado_loci	exon	6232264	6232330	.	+	.	gene_id "ENSSTUG00000014080"; transcript_id "mikado.23G135.2"; ID "mikado.23G135.2.exon3";
23	Mikado_loci	exon	6232473	6232535	.	+	.	gene_id "ENSSTUG00000014080"; transcript_id "mikado.23G135.2"; ID "mikado.23G135.2.exon4";
23	Mikado_loci	exon	6232684	6232796	.	+	.	gene_id "ENSSTUG00000014080"; transcript_id "mikado.23G135.2"; ID "mikado.23G135.2.exon5";
23	Mikado_loci	exon	6233383	6233557	.	+	.	gene_id "ENSSTUG00000014080"; transcript_id "mikado.23G135.2"; ID "mikado.23G135.2.exon6";
23	Mikado_loci	exon	6233736	6233951	.	+	.	gene_id "ENSSTUG00000014080"; transcript_id "mikado.23G135.2"; ID "mikado.23G135.2.exon7";
23	Mikado_loci	exon	6234456	6234554	.	+	.	gene_id "ENSSTUG00000014080"; transcript_id "mikado.23G135.2"; ID "mikado.23G135.2.exon8";
23	Mikado_loci	exon	6235369	6235489	.	+	.	gene_id "ENSSTUG00000014080"; transcript_id "mikado.23G135.2"; ID "mikado.23G135.2.exon9";
23	Mikado_loci	exon	6235643	6235774	.	+	.	gene_id "ENSSTUG00000014080"; transcript_id "mikado.23G135.2"; ID "mikado.23G135.2.exon10";
23	Mikado_loci	exon	6241815	6241894	.	+	.	gene_id "ENSSTUG00000014080"; transcript_id "mikado.23G135.2"; ID "mikado.23G135.2.exon11";
23	Mikado_loci	exon	6244609	6244719	.	+	.	gene_id "ENSSTUG00000014080"; transcript_id "mikado.23G135.2"; ID "mikado.23G135.2.exon12";
23	Mikado_loci	exon	6244956	6245057	.	+	.	gene_id "ENSSTUG00000014080"; transcript_id "mikado.23G135.2"; ID "mikado.23G135.2.exon13";
23	Mikado_loci	exon	6253677	6253802	.	+	.	gene_id "ENSSTUG00000014080"; transcript_id "mikado.23G135.2"; ID "mikado.23G135.2.exon14";
23	Mikado_loci	exon	6257415	6257565	.	+	.	gene_id "ENSSTUG00000014080"; transcript_id "mikado.23G135.2"; ID "mikado.23G135.2.exon15";
23	Mikado_loci	exon	6258479	6258651	.	+	.	gene_id "ENSSTUG00000014080"; transcript_id "mikado.23G135.2"; ID "mikado.23G135.2.exon16";
23	Mikado_loci	exon	6258856	6258924	.	+	.	gene_id "ENSSTUG00000014080"; transcript_id "mikado.23G135.2"; ID "mikado.23G135.2.exon17";
23	Mikado_loci	exon	6259135	6259263	.	+	.	gene_id "ENSSTUG00000014080"; transcript_id "mikado.23G135.2"; ID "mikado.23G135.2.exon18";
23	Mikado_loci	exon	6261433	6261543	.	+	.	gene_id "ENSSTUG00000014080"; transcript_id "mikado.23G135.2"; ID "mikado.23G135.2.exon19";
23	Mikado_loci	exon	6261989	6262177	.	+	.	gene_id "ENSSTUG00000014080"; transcript_id "mikado.23G135.2"; ID "mikado.23G135.2.exon20";
23	Mikado_loci	exon	6265861	6266024	.	+	.	gene_id "ENSSTUG00000014080"; transcript_id "mikado.23G135.2"; ID "mikado.23G135.2.exon21";
23	Mikado_loci	exon	6271109	6271214	.	+	.	gene_id "ENSSTUG00000014080"; transcript_id "mikado.23G135.2"; ID "mikado.23G135.2.exon22";
23	Mikado_loci	exon	6278592	6278648	.	+	.	gene_id "ENSSTUG00000014080"; transcript_id "mikado.23G135.2"; ID "mikado.23G135.2.exon23";
23	Mikado_loci	exon	6279443	6279605	.	+	.	gene_id "ENSSTUG00000014080"; transcript_id "mikado.23G135.2"; ID "mikado.23G135.2.exon24";
23	Mikado_loci	exon	6280942	6281046	.	+	.	gene_id "ENSSTUG00000014080"; transcript_id "mikado.23G135.2"; ID "mikado.23G135.2.exon25";
23	Mikado_loci	exon	6281565	6282196	.	+	.	gene_id "ENSSTUG00000014080"; transcript_id "mikado.23G135.2"; ID "mikado.23G135.2.exon26";
23	Mikado_loci	CDS	6229707	6229798	.	+	0	gene_id "ENSSTUG00000014080"; transcript_id "mikado.23G135.2"; ID "mikado.23G135.2.CDS1";
23	Mikado_loci	CDS	6230389	6230532	.	+	1	gene_id "ENSSTUG00000014080"; transcript_id "mikado.23G135.2"; ID "mikado.23G135.2.CDS2";
23	Mikado_loci	CDS	6232264	6232330	.	+	1	gene_id "ENSSTUG00000014080"; transcript_id "mikado.23G135.2"; ID "mikado.23G135.2.CDS3";
23	Mikado_loci	CDS	6232473	6232535	.	+	0	gene_id "ENSSTUG00000014080"; transcript_id "mikado.23G135.2"; ID "mikado.23G135.2.CDS4";
23	Mikado_loci	CDS	6232684	6232796	.	+	0	gene_id "ENSSTUG00000014080"; transcript_id "mikado.23G135.2"; ID "mikado.23G135.2.CDS5";
23	Mikado_loci	CDS	6233383	6233557	.	+	1	gene_id "ENSSTUG00000014080"; transcript_id "mikado.23G135.2"; ID "mikado.23G135.2.CDS6";
23	Mikado_loci	CDS	6233736	6233951	.	+	0	gene_id "ENSSTUG00000014080"; transcript_id "mikado.23G135.2"; ID "mikado.23G135.2.CDS7";
23	Mikado_loci	CDS	6234456	6234554	.	+	0	gene_id "ENSSTUG00000014080"; transcript_id "mikado.23G135.2"; ID "mikado.23G135.2.CDS8";
23	Mikado_loci	CDS	6235369	6235489	.	+	0	gene_id "ENSSTUG00000014080"; transcript_id "mikado.23G135.2"; ID "mikado.23G135.2.CDS9";
23	Mikado_loci	CDS	6235643	6235774	.	+	2	gene_id "ENSSTUG00000014080"; transcript_id "mikado.23G135.2"; ID "mikado.23G135.2.CDS10";
23	Mikado_loci	CDS	6241815	6241894	.	+	2	gene_id "ENSSTUG00000014080"; transcript_id "mikado.23G135.2"; ID "mikado.23G135.2.CDS11";
23	Mikado_loci	CDS	6244609	6244719	.	+	0	gene_id "ENSSTUG00000014080"; transcript_id "mikado.23G135.2"; ID "mikado.23G135.2.CDS12";
23	Mikado_loci	CDS	6244956	6245057	.	+	0	gene_id "ENSSTUG00000014080"; transcript_id "mikado.23G135.2"; ID "mikado.23G135.2.CDS13";
23	Mikado_loci	CDS	6253677	6253802	.	+	0	gene_id "ENSSTUG00000014080"; transcript_id "mikado.23G135.2"; ID "mikado.23G135.2.CDS14";
23	Mikado_loci	CDS	6257415	6257565	.	+	0	gene_id "ENSSTUG00000014080"; transcript_id "mikado.23G135.2"; ID "mikado.23G135.2.CDS15";
23	Mikado_loci	CDS	6258479	6258651	.	+	2	gene_id "ENSSTUG00000014080"; transcript_id "mikado.23G135.2"; ID "mikado.23G135.2.CDS16";
23	Mikado_loci	CDS	6258856	6258924	.	+	0	gene_id "ENSSTUG00000014080"; transcript_id "mikado.23G135.2"; ID "mikado.23G135.2.CDS17";
23	Mikado_loci	CDS	6259135	6259263	.	+	0	gene_id "ENSSTUG00000014080"; transcript_id "mikado.23G135.2"; ID "mikado.23G135.2.CDS18";
23	Mikado_loci	CDS	6261433	6261543	.	+	0	gene_id "ENSSTUG00000014080"; transcript_id "mikado.23G135.2"; ID "mikado.23G135.2.CDS19";
23	Mikado_loci	CDS	6261989	6262177	.	+	0	gene_id "ENSSTUG00000014080"; transcript_id "mikado.23G135.2"; ID "mikado.23G135.2.CDS20";
23	Mikado_loci	CDS	6265861	6266024	.	+	0	gene_id "ENSSTUG00000014080"; transcript_id "mikado.23G135.2"; ID "mikado.23G135.2.CDS21";
23	Mikado_loci	CDS	6271109	6271214	.	+	1	gene_id "ENSSTUG00000014080"; transcript_id "mikado.23G135.2"; ID "mikado.23G135.2.CDS22";
23	Mikado_loci	CDS	6278592	6278648	.	+	0	gene_id "ENSSTUG00000014080"; transcript_id "mikado.23G135.2"; ID "mikado.23G135.2.CDS23";
23	Mikado_loci	CDS	6279443	6279605	.	+	0	gene_id "ENSSTUG00000014080"; transcript_id "mikado.23G135.2"; ID "mikado.23G135.2.CDS24";
23	Mikado_loci	CDS	6280942	6281046	.	+	2	gene_id "ENSSTUG00000014080"; transcript_id "mikado.23G135.2"; ID "mikado.23G135.2.CDS25";
23	Mikado_loci	CDS	6281565	6281617	.	+	2	gene_id "ENSSTUG00000014080"; transcript_id "mikado.23G135.2"; ID "mikado.23G135.2.CDS26";
23	Mikado_loci	five_prime_utr	6229177	6229706	.	+	.	gene_id "ENSSTUG00000014080"; transcript_id "mikado.23G135.2"; ID "mikado.23G135.2.five_prime_UTR1";
23	Mikado_loci	three_prime_utr	6281618	6282196	.	+	.	gene_id "ENSSTUG00000014080"; transcript_id "mikado.23G135.2"; ID "mikado.23G135.2.three_prime_UTR1";
23	Mikado_loci	transcript	7622427	7627311	18	+	.	gene_id "ENSSTUG00000019899"; transcript_id "mikado.23G143.1"; ID "mikado.23G143.1";
23	Mikado_loci	exon	7622427	7622475	.	+	.	gene_id "ENSSTUG00000019899"; transcript_id "mikado.23G143.1"; ID "mikado.23G143.1.exon1";
23	Mikado_loci	exon	7623279	7623428	.	+	.	gene_id "ENSSTUG00000019899"; transcript_id "mikado.23G143.1"; ID "mikado.23G143.1.exon2";
23	Mikado_loci	exon	7625775	7625999	.	+	.	gene_id "ENSSTUG00000019899"; transcript_id "mikado.23G143.1"; ID "mikado.23G143.1.exon3";
23	Mikado_loci	exon	7626288	7626453	.	+	.	gene_id "ENSSTUG00000019899"; transcript_id "mikado.23G143.1"; ID "mikado.23G143.1.exon4";
23	Mikado_loci	exon	7626745	7626862	.	+	.	gene_id "ENSSTUG00000019899"; transcript_id "mikado.23G143.1"; ID "mikado.23G143.1.exon5";
23	Mikado_loci	exon	7627097	7627311	.	+	.	gene_id "ENSSTUG00000019899"; transcript_id "mikado.23G143.1"; ID "mikado.23G143.1.exon6";
23	Mikado_loci	CDS	7622428	7622475	.	+	0	gene_id "ENSSTUG00000019899"; transcript_id "mikado.23G143.1"; ID "mikado.23G143.1.CDS1";
23	Mikado_loci	CDS	7623279	7623428	.	+	0	gene_id "ENSSTUG00000019899"; transcript_id "mikado.23G143.1"; ID "mikado.23G143.1.CDS2";
23	Mikado_loci	CDS	7625775	7625999	.	+	0	gene_id "ENSSTUG00000019899"; transcript_id "mikado.23G143.1"; ID "mikado.23G143.1.CDS3";
23	Mikado_loci	CDS	7626288	7626453	.	+	0	gene_id "ENSSTUG00000019899"; transcript_id "mikado.23G143.1"; ID "mikado.23G143.1.CDS4";
23	Mikado_loci	CDS	7626745	7626862	.	+	2	gene_id "ENSSTUG00000019899"; transcript_id "mikado.23G143.1"; ID "mikado.23G143.1.CDS5";
23	Mikado_loci	CDS	7627097	7627196	.	+	1	gene_id "ENSSTUG00000019899"; transcript_id "mikado.23G143.1"; ID "mikado.23G143.1.CDS6";
23	Mikado_loci	five_prime_utr	7622427	7622427	.	+	.	gene_id "ENSSTUG00000019899"; transcript_id "mikado.23G143.1"; ID "mikado.23G143.1.five_prime_UTR1";
23	Mikado_loci	three_prime_utr	7627197	7627311	.	+	.	gene_id "ENSSTUG00000019899"; transcript_id "mikado.23G143.1"; ID "mikado.23G143.1.three_prime_UTR1";
23	Mikado_loci	transcript	8153280	8177426	20	+	.	gene_id "ENSSTUG00000005555"; transcript_id "mikado.23G149.4"; ID "mikado.23G149.4";
23	Mikado_loci	exon	8153280	8153555	.	+	.	gene_id "ENSSTUG00000005555"; transcript_id "mikado.23G149.4"; ID "mikado.23G149.4.exon1";
23	Mikado_loci	exon	8153892	8154003	.	+	.	gene_id "ENSSTUG00000005555"; transcript_id "mikado.23G149.4"; ID "mikado.23G149.4.exon2";
23	Mikado_loci	exon	8154590	8154695	.	+	.	gene_id "ENSSTUG00000005555"; transcript_id "mikado.23G149.4"; ID "mikado.23G149.4.exon3";
23	Mikado_loci	exon	8154998	8155155	.	+	.	gene_id "ENSSTUG00000005555"; transcript_id "mikado.23G149.4"; ID "mikado.23G149.4.exon4";
23	Mikado_loci	exon	8155317	8155416	.	+	.	gene_id "ENSSTUG00000005555"; transcript_id "mikado.23G149.4"; ID "mikado.23G149.4.exon5";
23	Mikado_loci	exon	8155581	8155702	.	+	.	gene_id "ENSSTUG00000005555"; transcript_id "mikado.23G149.4"; ID "mikado.23G149.4.exon6";
23	Mikado_loci	exon	8172629	8172777	.	+	.	gene_id "ENSSTUG00000005555"; transcript_id "mikado.23G149.4"; ID "mikado.23G149.4.exon7";
23	Mikado_loci	exon	8173020	8173146	.	+	.	gene_id "ENSSTUG00000005555"; transcript_id "mikado.23G149.4"; ID "mikado.23G149.4.exon8";
23	Mikado_loci	exon	8173383	8173560	.	+	.	gene_id "ENSSTUG00000005555"; transcript_id "mikado.23G149.4"; ID "mikado.23G149.4.exon9";
23	Mikado_loci	exon	8173882	8174060	.	+	.	gene_id "ENSSTUG00000005555"; transcript_id "mikado.23G149.4"; ID "mikado.23G149.4.exon10";
23	Mikado_loci	exon	8174678	8174997	.	+	.	gene_id "ENSSTUG00000005555"; transcript_id "mikado.23G149.4"; ID "mikado.23G149.4.exon11";
23	Mikado_loci	exon	8175111	8175189	.	+	.	gene_id "ENSSTUG00000005555"; transcript_id "mikado.23G149.4"; ID "mikado.23G149.4.exon12";
23	Mikado_loci	exon	8175599	8177426	.	+	.	gene_id "ENSSTUG00000005555"; transcript_id "mikado.23G149.4"; ID "mikado.23G149.4.exon13";
23	Mikado_loci	CDS	8153425	8153555	.	+	0	gene_id "ENSSTUG00000005555"; transcript_id "mikado.23G149.4"; ID "mikado.23G149.4.CDS1";
23	Mikado_loci	CDS	8153892	8154003	.	+	1	gene_id "ENSSTUG00000005555"; transcript_id "mikado.23G149.4"; ID "mikado.23G149.4.CDS2";
23	Mikado_loci	CDS	8154590	8154695	.	+	0	gene_id "ENSSTUG00000005555"; transcript_id "mikado.23G149.4"; ID "mikado.23G149.4.CDS3";
23	Mikado_loci	CDS	8154998	8155155	.	+	2	gene_id "ENSSTUG00000005555"; transcript_id "mikado.23G149.4"; ID "mikado.23G149.4.CDS4";
23	Mikado_loci	CDS	8155317	8155416	.	+	0	gene_id "ENSSTUG00000005555"; transcript_id "mikado.23G149.4"; ID "mikado.23G149.4.CDS5";
23	Mikado_loci	CDS	8155581	8155702	.	+	2	gene_id "ENSSTUG00000005555"; transcript_id "mikado.23G149.4"; ID "mikado.23G149.4.CDS6";
23	Mikado_loci	CDS	8172629	8172777	.	+	0	gene_id "ENSSTUG00000005555"; transcript_id "mikado.23G149.4"; ID "mikado.23G149.4.CDS7";
23	Mikado_loci	CDS	8173020	8173146	.	+	1	gene_id "ENSSTUG00000005555"; transcript_id "mikado.23G149.4"; ID "mikado.23G149.4.CDS8";
23	Mikado_loci	CDS	8173383	8173560	.	+	0	gene_id "ENSSTUG00000005555"; transcript_id "mikado.23G149.4"; ID "mikado.23G149.4.CDS9";
23	Mikado_loci	CDS	8173882	8174060	.	+	2	gene_id "ENSSTUG00000005555"; transcript_id "mikado.23G149.4"; ID "mikado.23G149.4.CDS10";
23	Mikado_loci	CDS	8174678	8174997	.	+	0	gene_id "ENSSTUG00000005555"; transcript_id "mikado.23G149.4"; ID "mikado.23G149.4.CDS11";
23	Mikado_loci	CDS	8175111	8175189	.	+	1	gene_id "ENSSTUG00000005555"; transcript_id "mikado.23G149.4"; ID "mikado.23G149.4.CDS12";
23	Mikado_loci	CDS	8175599	8175784	.	+	0	gene_id "ENSSTUG00000005555"; transcript_id "mikado.23G149.4"; ID "mikado.23G149.4.CDS13";
23	Mikado_loci	five_prime_utr	8153280	8153424	.	+	.	gene_id "ENSSTUG00000005555"; transcript_id "mikado.23G149.4"; ID "mikado.23G149.4.five_prime_UTR1";
23	Mikado_loci	three_prime_utr	8175785	8177426	.	+	.	gene_id "ENSSTUG00000005555"; transcript_id "mikado.23G149.4"; ID "mikado.23G149.4.three_prime_UTR1";
23	Mikado_loci	transcript	8170378	8177426	13	+	.	gene_id "ENSSTUG00000005555"; transcript_id "mikado.23G149.5"; ID "mikado.23G149.5";
23	Mikado_loci	exon	8170378	8170687	.	+	.	gene_id "ENSSTUG00000005555"; transcript_id "mikado.23G149.5"; ID "mikado.23G149.5.exon1";
23	Mikado_loci	exon	8172629	8172777	.	+	.	gene_id "ENSSTUG00000005555"; transcript_id "mikado.23G149.5"; ID "mikado.23G149.5.exon2";
23	Mikado_loci	exon	8173020	8173146	.	+	.	gene_id "ENSSTUG00000005555"; transcript_id "mikado.23G149.5"; ID "mikado.23G149.5.exon3";
23	Mikado_loci	exon	8173362	8173560	.	+	.	gene_id "ENSSTUG00000005555"; transcript_id "mikado.23G149.5"; ID "mikado.23G149.5.exon4";
23	Mikado_loci	exon	8173882	8174060	.	+	.	gene_id "ENSSTUG00000005555"; transcript_id "mikado.23G149.5"; ID "mikado.23G149.5.exon5";
23	Mikado_loci	exon	8174678	8174997	.	+	.	gene_id "ENSSTUG00000005555"; transcript_id "mikado.23G149.5"; ID "mikado.23G149.5.exon6";
23	Mikado_loci	exon	8175111	8175189	.	+	.	gene_id "ENSSTUG00000005555"; transcript_id "mikado.23G149.5"; ID "mikado.23G149.5.exon7";
23	Mikado_loci	exon	8175599	8177426	.	+	.	gene_id "ENSSTUG00000005555"; transcript_id "mikado.23G149.5"; ID "mikado.23G149.5.exon8";
23	Mikado_loci	CDS	8172746	8172777	.	+	0	gene_id "ENSSTUG00000005555"; transcript_id "mikado.23G149.5"; ID "mikado.23G149.5.CDS1";
23	Mikado_loci	CDS	8173020	8173146	.	+	1	gene_id "ENSSTUG00000005555"; transcript_id "mikado.23G149.5"; ID "mikado.23G149.5.CDS2";
23	Mikado_loci	CDS	8173362	8173560	.	+	0	gene_id "ENSSTUG00000005555"; transcript_id "mikado.23G149.5"; ID "mikado.23G149.5.CDS3";
23	Mikado_loci	CDS	8173882	8174060	.	+	2	gene_id "ENSSTUG00000005555"; transcript_id "mikado.23G149.5"; ID "mikado.23G149.5.CDS4";
23	Mikado_loci	CDS	8174678	8174997	.	+	0	gene_id "ENSSTUG00000005555"; transcript_id "mikado.23G149.5"; ID "mikado.23G149.5.CDS5";
23	Mikado_loci	CDS	8175111	8175189	.	+	1	gene_id "ENSSTUG00000005555"; transcript_id "mikado.23G149.5"; ID "mikado.23G149.5.CDS6";
23	Mikado_loci	CDS	8175599	8175784	.	+	0	gene_id "ENSSTUG00000005555"; transcript_id "mikado.23G149.5"; ID "mikado.23G149.5.CDS7";
23	Mikado_loci	five_prime_utr	8170378	8170687	.	+	.	gene_id "ENSSTUG00000005555"; transcript_id "mikado.23G149.5"; ID "mikado.23G149.5.five_prime_UTR1";
23	Mikado_loci	five_prime_utr	8172629	8172745	.	+	.	gene_id "ENSSTUG00000005555"; transcript_id "mikado.23G149.5"; ID "mikado.23G149.5.five_prime_UTR2";
23	Mikado_loci	three_prime_utr	8175785	8177426	.	+	.	gene_id "ENSSTUG00000005555"; transcript_id "mikado.23G149.5"; ID "mikado.23G149.5.three_prime_UTR1";
23	Mikado_loci	transcript	8240818	8260934	13	+	.	gene_id "ENSSTUG00000010751"; transcript_id "mikado.23G150.2"; ID "mikado.23G150.2";
23	Mikado_loci	exon	8240818	8241229	.	+	.	gene_id "ENSSTUG00000010751"; transcript_id "mikado.23G150.2"; ID "mikado.23G150.2.exon1";
23	Mikado_loci	exon	8243892	8244086	.	+	.	gene_id "ENSSTUG00000010751"; transcript_id "mikado.23G150.2"; ID "mikado.23G150.2.exon2";
23	Mikado_loci	exon	8244618	8245668	.	+	.	gene_id "ENSSTUG00000010751"; transcript_id "mikado.23G150.2"; ID "mikado.23G150.2.exon3";
23	Mikado_loci	exon	8246063	8246284	.	+	.	gene_id "ENSSTUG00000010751"; transcript_id "mikado.23G150.2"; ID "mikado.23G150.2.exon4";
23	Mikado_loci	exon	8248718	8248903	.	+	.	gene_id "ENSSTUG00000010751"; transcript_id "mikado.23G150.2"; ID "mikado.23G150.2.exon5";
23	Mikado_loci	exon	8253345	8253456	.	+	.	gene_id "ENSSTUG00000010751"; transcript_id "mikado.23G150.2"; ID "mikado.23G150.2.exon6";
23	Mikado_loci	exon	8258061	8258175	.	+	.	gene_id "ENSSTUG00000010751"; transcript_id "mikado.23G150.2"; ID "mikado.23G150.2.exon7";
23	Mikado_loci	exon	8260136	8260251	.	+	.	gene_id "ENSSTUG00000010751"; transcript_id "mikado.23G150.2"; ID "mikado.23G150.2.exon8";
23	Mikado_loci	exon	8260437	8260934	.	+	.	gene_id "ENSSTUG00000010751"; transcript_id "mikado.23G150.2"; ID "mikado.23G150.2.exon9";
23	Mikado_loci	CDS	8243894	8244086	.	+	0	gene_id "ENSSTUG00000010751"; transcript_id "mikado.23G150.2"; ID "mikado.23G150.2.CDS1";
23	Mikado_loci	CDS	8244618	8245668	.	+	2	gene_id "ENSSTUG00000010751"; transcript_id "mikado.23G150.2"; ID "mikado.23G150.2.CDS2";
23	Mikado_loci	CDS	8246063	8246284	.	+	1	gene_id "ENSSTUG00000010751"; transcript_id "mikado.23G150.2"; ID "mikado.23G150.2.CDS3";
23	Mikado_loci	CDS	8248718	8248903	.	+	1	gene_id "ENSSTUG00000010751"; transcript_id "mikado.23G150.2"; ID "mikado.23G150.2.CDS4";
23	Mikado_loci	CDS	8253345	8253456	.	+	1	gene_id "ENSSTUG00000010751"; transcript_id "mikado.23G150.2"; ID "mikado.23G150.2.CDS5";
23	Mikado_loci	CDS	8258061	8258175	.	+	0	gene_id "ENSSTUG00000010751"; transcript_id "mikado.23G150.2"; ID "mikado.23G150.2.CDS6";
23	Mikado_loci	CDS	8260136	8260251	.	+	2	gene_id "ENSSTUG00000010751"; transcript_id "mikado.23G150.2"; ID "mikado.23G150.2.CDS7";
23	Mikado_loci	CDS	8260437	8260562	.	+	0	gene_id "ENSSTUG00000010751"; transcript_id "mikado.23G150.2"; ID "mikado.23G150.2.CDS8";
23	Mikado_loci	five_prime_utr	8240818	8241229	.	+	.	gene_id "ENSSTUG00000010751"; transcript_id "mikado.23G150.2"; ID "mikado.23G150.2.five_prime_UTR1";
23	Mikado_loci	five_prime_utr	8243892	8243893	.	+	.	gene_id "ENSSTUG00000010751"; transcript_id "mikado.23G150.2"; ID "mikado.23G150.2.five_prime_UTR2";
23	Mikado_loci	three_prime_utr	8260563	8260934	.	+	.	gene_id "ENSSTUG00000010751"; transcript_id "mikado.23G150.2"; ID "mikado.23G150.2.three_prime_UTR1";
23	Mikado_loci	transcript	8369170	8375637	20	+	.	gene_id "ENSSTUG00000011160"; transcript_id "mikado.23G152.2"; ID "mikado.23G152.2";
23	Mikado_loci	exon	8369170	8369497	.	+	.	gene_id "ENSSTUG00000011160"; transcript_id "mikado.23G152.2"; ID "mikado.23G152.2.exon1";
23	Mikado_loci	exon	8372237	8372299	.	+	.	gene_id "ENSSTUG00000011160"; transcript_id "mikado.23G152.2"; ID "mikado.23G152.2.exon2";
23	Mikado_loci	exon	8372472	8375637	.	+	.	gene_id "ENSSTUG00000011160"; transcript_id "mikado.23G152.2"; ID "mikado.23G152.2.exon3";
23	Mikado_loci	CDS	8372473	8373822	.	+	0	gene_id "ENSSTUG00000011160"; transcript_id "mikado.23G152.2"; ID "mikado.23G152.2.CDS1";
23	Mikado_loci	five_prime_utr	8369170	8369497	.	+	.	gene_id "ENSSTUG00000011160"; transcript_id "mikado.23G152.2"; ID "mikado.23G152.2.five_prime_UTR1";
23	Mikado_loci	five_prime_utr	8372237	8372299	.	+	.	gene_id "ENSSTUG00000011160"; transcript_id "mikado.23G152.2"; ID "mikado.23G152.2.five_prime_UTR2";
23	Mikado_loci	five_prime_utr	8372472	8372472	.	+	.	gene_id "ENSSTUG00000011160"; transcript_id "mikado.23G152.2"; ID "mikado.23G152.2.five_prime_UTR3";
23	Mikado_loci	three_prime_utr	8373823	8375637	.	+	.	gene_id "ENSSTUG00000011160"; transcript_id "mikado.23G152.2"; ID "mikado.23G152.2.three_prime_UTR1";
23	Mikado_loci	transcript	8563122	8586637	14	+	.	gene_id "ENSSTUG00000011202"; transcript_id "mikado.23G155.2"; ID "mikado.23G155.2";
23	Mikado_loci	exon	8563122	8563313	.	+	.	gene_id "ENSSTUG00000011202"; transcript_id "mikado.23G155.2"; ID "mikado.23G155.2.exon1";
23	Mikado_loci	exon	8570404	8570566	.	+	.	gene_id "ENSSTUG00000011202"; transcript_id "mikado.23G155.2"; ID "mikado.23G155.2.exon2";
23	Mikado_loci	exon	8574039	8574160	.	+	.	gene_id "ENSSTUG00000011202"; transcript_id "mikado.23G155.2"; ID "mikado.23G155.2.exon3";
23	Mikado_loci	exon	8574358	8574636	.	+	.	gene_id "ENSSTUG00000011202"; transcript_id "mikado.23G155.2"; ID "mikado.23G155.2.exon4";
23	Mikado_loci	exon	8576595	8576777	.	+	.	gene_id "ENSSTUG00000011202"; transcript_id "mikado.23G155.2"; ID "mikado.23G155.2.exon5";
23	Mikado_loci	exon	8582462	8582596	.	+	.	gene_id "ENSSTUG00000011202"; transcript_id "mikado.23G155.2"; ID "mikado.23G155.2.exon6";
23	Mikado_loci	exon	8582701	8582830	.	+	.	gene_id "ENSSTUG00000011202"; transcript_id "mikado.23G155.2"; ID "mikado.23G155.2.exon7";
23	Mikado_loci	exon	8582930	8583040	.	+	.	gene_id "ENSSTUG00000011202"; transcript_id "mikado.23G155.2"; ID "mikado.23G155.2.exon8";
23	Mikado_loci	exon	8584197	8584321	.	+	.	gene_id "ENSSTUG00000011202"; transcript_id "mikado.23G155.2"; ID "mikado.23G155.2.exon9";
23	Mikado_loci	exon	8584460	8586637	.	+	.	gene_id "ENSSTUG00000011202"; transcript_id "mikado.23G155.2"; ID "mikado.23G155.2.exon10";
23	Mikado_loci	CDS	8563263	8563313	.	+	0	gene_id "ENSSTUG00000011202"; transcript_id "mikado.23G155.2"; ID "mikado.23G155.2.CDS1";
23	Mikado_loci	CDS	8570404	8570566	.	+	0	gene_id "ENSSTUG00000011202"; transcript_id "mikado.23G155.2"; ID "mikado.23G155.2.CDS2";
23	Mikado_loci	CDS	8574039	8574160	.	+	2	gene_id "ENSSTUG00000011202"; transcript_id "mikado.23G155.2"; ID "mikado.23G155.2.CDS3";
23	Mikado_loci	CDS	8574358	8574636	.	+	0	gene_id "ENSSTUG00000011202"; transcript_id "mikado.23G155.2"; ID "mikado.23G155.2.CDS4";
23	Mikado_loci	CDS	8576595	8576777	.	+	0	gene_id "ENSSTUG00000011202"; transcript_id "mikado.23G155.2"; ID "mikado.23G155.2.CDS5";
23	Mikado_loci	CDS	8582462	8582596	.	+	0	gene_id "ENSSTUG00000011202"; transcript_id "mikado.23G155.2"; ID "mikado.23G155.2.CDS6";
23	Mikado_loci	CDS	8582701	8582830	.	+	0	gene_id "ENSSTUG00000011202"; transcript_id "mikado.23G155.2"; ID "mikado.23G155.2.CDS7";
23	Mikado_loci	CDS	8582930	8583040	.	+	2	gene_id "ENSSTUG00000011202"; transcript_id "mikado.23G155.2"; ID "mikado.23G155.2.CDS8";
23	Mikado_loci	CDS	8584197	8584321	.	+	2	gene_id "ENSSTUG00000011202"; transcript_id "mikado.23G155.2"; ID "mikado.23G155.2.CDS9";
23	Mikado_loci	CDS	8584460	8584639	.	+	0	gene_id "ENSSTUG00000011202"; transcript_id "mikado.23G155.2"; ID "mikado.23G155.2.CDS10";
23	Mikado_loci	five_prime_utr	8563122	8563262	.	+	.	gene_id "ENSSTUG00000011202"; transcript_id "mikado.23G155.2"; ID "mikado.23G155.2.five_prime_UTR1";
23	Mikado_loci	three_prime_utr	8584640	8586637	.	+	.	gene_id "ENSSTUG00000011202"; transcript_id "mikado.23G155.2"; ID "mikado.23G155.2.three_prime_UTR1";
23	Mikado_loci	transcript	8991887	8995946	18	+	.	gene_id "ENSSTUG00000014936"; transcript_id "mikado.23G163.2"; ID "mikado.23G163.2";
23	Mikado_loci	exon	8991887	8992259	.	+	.	gene_id "ENSSTUG00000014936"; transcript_id "mikado.23G163.2"; ID "mikado.23G163.2.exon1";
23	Mikado_loci	exon	8993045	8993126	.	+	.	gene_id "ENSSTUG00000014936"; transcript_id "mikado.23G163.2"; ID "mikado.23G163.2.exon2";
23	Mikado_loci	exon	8993243	8993296	.	+	.	gene_id "ENSSTUG00000014936"; transcript_id "mikado.23G163.2"; ID "mikado.23G163.2.exon3";
23	Mikado_loci	exon	8993382	8993414	.	+	.	gene_id "ENSSTUG00000014936"; transcript_id "mikado.23G163.2"; ID "mikado.23G163.2.exon4";
23	Mikado_loci	exon	8993541	8993608	.	+	.	gene_id "ENSSTUG00000014936"; transcript_id "mikado.23G163.2"; ID "mikado.23G163.2.exon5";
23	Mikado_loci	exon	8993947	8994074	.	+	.	gene_id "ENSSTUG00000014936"; transcript_id "mikado.23G163.2"; ID "mikado.23G163.2.exon6";
23	Mikado_loci	exon	8994326	8994503	.	+	.	gene_id "ENSSTUG00000014936"; transcript_id "mikado.23G163.2"; ID "mikado.23G163.2.exon7";
23	Mikado_loci	exon	8994754	8995946	.	+	.	gene_id "ENSSTUG00000014936"; transcript_id "mikado.23G163.2"; ID "mikado.23G163.2.exon8";
23	Mikado_loci	CDS	8993053	8993126	.	+	0	gene_id "ENSSTUG00000014936"; transcript_id "mikado.23G163.2"; ID "mikado.23G163.2.CDS1";
23	Mikado_loci	CDS	8993243	8993296	.	+	1	gene_id "ENSSTUG00000014936"; transcript_id "mikado.23G163.2"; ID "mikado.23G163.2.CDS2";
23	Mikado_loci	CDS	8993382	8993414	.	+	1	gene_id "ENSSTUG00000014936"; transcript_id "mikado.23G163.2"; ID "mikado.23G163.2.CDS3";
23	Mikado_loci	CDS	8993541	8993608	.	+	1	gene_id "ENSSTUG00000014936"; transcript_id "mikado.23G163.2"; ID "mikado.23G163.2.CDS4";
23	Mikado_loci	CDS	8993947	8994074	.	+	2	gene_id "ENSSTUG00000014936"; transcript_id "mikado.23G163.2"; ID "mikado.23G163.2.CDS5";
23	Mikado_loci	CDS	8994326	8994503	.	+	0	gene_id "ENSSTUG00000014936"; transcript_id "mikado.23G163.2"; ID "mikado.23G163.2.CDS6";
23	Mikado_loci	CDS	8994754	8994962	.	+	2	gene_id "ENSSTUG00000014936"; transcript_id "mikado.23G163.2"; ID "mikado.23G163.2.CDS7";
23	Mikado_loci	five_prime_utr	8991887	8992259	.	+	.	gene_id "ENSSTUG00000014936"; transcript_id "mikado.23G163.2"; ID "mikado.23G163.2.five_prime_UTR1";
23	Mikado_loci	five_prime_utr	8993045	8993052	.	+	.	gene_id "ENSSTUG00000014936"; transcript_id "mikado.23G163.2"; ID "mikado.23G163.2.five_prime_UTR2";
23	Mikado_loci	three_prime_utr	8994963	8995946	.	+	.	gene_id "ENSSTUG00000014936"; transcript_id "mikado.23G163.2"; ID "mikado.23G163.2.three_prime_UTR1";
23	Mikado_loci	transcript	8991887	8995946	17	+	.	gene_id "ENSSTUG00000014936"; transcript_id "mikado.23G163.3"; ID "mikado.23G163.3";
23	Mikado_loci	exon	8991887	8992063	.	+	.	gene_id "ENSSTUG00000014936"; transcript_id "mikado.23G163.3"; ID "mikado.23G163.3.exon1";
23	Mikado_loci	exon	8993045	8993126	.	+	.	gene_id "ENSSTUG00000014936"; transcript_id "mikado.23G163.3"; ID "mikado.23G163.3.exon2";
23	Mikado_loci	exon	8993243	8993296	.	+	.	gene_id "ENSSTUG00000014936"; transcript_id "mikado.23G163.3"; ID "mikado.23G163.3.exon3";
23	Mikado_loci	exon	8993382	8993414	.	+	.	gene_id "ENSSTUG00000014936"; transcript_id "mikado.23G163.3"; ID "mikado.23G163.3.exon4";
23	Mikado_loci	exon	8993541	8993608	.	+	.	gene_id "ENSSTUG00000014936"; transcript_id "mikado.23G163.3"; ID "mikado.23G163.3.exon5";
23	Mikado_loci	exon	8993947	8994074	.	+	.	gene_id "ENSSTUG00000014936"; transcript_id "mikado.23G163.3"; ID "mikado.23G163.3.exon6";
23	Mikado_loci	exon	8994326	8994503	.	+	.	gene_id "ENSSTUG00000014936"; transcript_id "mikado.23G163.3"; ID "mikado.23G163.3.exon7";
23	Mikado_loci	exon	8994754	8995946	.	+	.	gene_id "ENSSTUG00000014936"; transcript_id "mikado.23G163.3"; ID "mikado.23G163.3.exon8";
23	Mikado_loci	CDS	8993053	8993126	.	+	0	gene_id "ENSSTUG00000014936"; transcript_id "mikado.23G163.3"; ID "mikado.23G163.3.CDS1";
23	Mikado_loci	CDS	8993243	8993296	.	+	1	gene_id "ENSSTUG00000014936"; transcript_id "mikado.23G163.3"; ID "mikado.23G163.3.CDS2";
23	Mikado_loci	CDS	8993382	8993414	.	+	1	gene_id "ENSSTUG00000014936"; transcript_id "mikado.23G163.3"; ID "mikado.23G163.3.CDS3";
23	Mikado_loci	CDS	8993541	8993608	.	+	1	gene_id "ENSSTUG00000014936"; transcript_id "mikado.23G163.3"; ID "mikado.23G163.3.CDS4";
23	Mikado_loci	CDS	8993947	8994074	.	+	2	gene_id "ENSSTUG00000014936"; transcript_id "mikado.23G163.3"; ID "mikado.23G163.3.CDS5";
23	Mikado_loci	CDS	8994326	8994503	.	+	0	gene_id "ENSSTUG00000014936"; transcript_id "mikado.23G163.3"; ID "mikado.23G163.3.CDS6";
23	Mikado_loci	CDS	8994754	8994962	.	+	2	gene_id "ENSSTUG00000014936"; transcript_id "mikado.23G163.3"; ID "mikado.23G163.3.CDS7";
23	Mikado_loci	five_prime_utr	8991887	8992063	.	+	.	gene_id "ENSSTUG00000014936"; transcript_id "mikado.23G163.3"; ID "mikado.23G163.3.five_prime_UTR1";
23	Mikado_loci	five_prime_utr	8993045	8993052	.	+	.	gene_id "ENSSTUG00000014936"; transcript_id "mikado.23G163.3"; ID "mikado.23G163.3.five_prime_UTR2";
23	Mikado_loci	three_prime_utr	8994963	8995946	.	+	.	gene_id "ENSSTUG00000014936"; transcript_id "mikado.23G163.3"; ID "mikado.23G163.3.three_prime_UTR1";
23	Mikado_loci	transcript	8991887	8995946	15	+	.	gene_id "ENSSTUG00000014936"; transcript_id "mikado.23G163.4"; ID "mikado.23G163.4";
23	Mikado_loci	exon	8991887	8992063	.	+	.	gene_id "ENSSTUG00000014936"; transcript_id "mikado.23G163.4"; ID "mikado.23G163.4.exon1";
23	Mikado_loci	exon	8993048	8993126	.	+	.	gene_id "ENSSTUG00000014936"; transcript_id "mikado.23G163.4"; ID "mikado.23G163.4.exon2";
23	Mikado_loci	exon	8993243	8993296	.	+	.	gene_id "ENSSTUG00000014936"; transcript_id "mikado.23G163.4"; ID "mikado.23G163.4.exon3";
23	Mikado_loci	exon	8993382	8993414	.	+	.	gene_id "ENSSTUG00000014936"; transcript_id "mikado.23G163.4"; ID "mikado.23G163.4.exon4";
23	Mikado_loci	exon	8993541	8993608	.	+	.	gene_id "ENSSTUG00000014936"; transcript_id "mikado.23G163.4"; ID "mikado.23G163.4.exon5";
23	Mikado_loci	exon	8993947	8994074	.	+	.	gene_id "ENSSTUG00000014936"; transcript_id "mikado.23G163.4"; ID "mikado.23G163.4.exon6";
23	Mikado_loci	exon	8994326	8994503	.	+	.	gene_id "ENSSTUG00000014936"; transcript_id "mikado.23G163.4"; ID "mikado.23G163.4.exon7";
23	Mikado_loci	exon	8994754	8995946	.	+	.	gene_id "ENSSTUG00000014936"; transcript_id "mikado.23G163.4"; ID "mikado.23G163.4.exon8";
23	Mikado_loci	CDS	8993053	8993126	.	+	0	gene_id "ENSSTUG00000014936"; transcript_id "mikado.23G163.4"; ID "mikado.23G163.4.CDS1";
23	Mikado_loci	CDS	8993243	8993296	.	+	1	gene_id "ENSSTUG00000014936"; transcript_id "mikado.23G163.4"; ID "mikado.23G163.4.CDS2";
23	Mikado_loci	CDS	8993382	8993414	.	+	1	gene_id "ENSSTUG00000014936"; transcript_id "mikado.23G163.4"; ID "mikado.23G163.4.CDS3";
23	Mikado_loci	CDS	8993541	8993608	.	+	1	gene_id "ENSSTUG00000014936"; transcript_id "mikado.23G163.4"; ID "mikado.23G163.4.CDS4";
23	Mikado_loci	CDS	8993947	8994074	.	+	2	gene_id "ENSSTUG00000014936"; transcript_id "mikado.23G163.4"; ID "mikado.23G163.4.CDS5";
23	Mikado_loci	CDS	8994326	8994503	.	+	0	gene_id "ENSSTUG00000014936"; transcript_id "mikado.23G163.4"; ID "mikado.23G163.4.CDS6";
23	Mikado_loci	CDS	8994754	8994962	.	+	2	gene_id "ENSSTUG00000014936"; transcript_id "mikado.23G163.4"; ID "mikado.23G163.4.CDS7";
23	Mikado_loci	five_prime_utr	8991887	8992063	.	+	.	gene_id "ENSSTUG00000014936"; transcript_id "mikado.23G163.4"; ID "mikado.23G163.4.five_prime_UTR1";
23	Mikado_loci	five_prime_utr	8993048	8993052	.	+	.	gene_id "ENSSTUG00000014936"; transcript_id "mikado.23G163.4"; ID "mikado.23G163.4.five_prime_UTR2";
23	Mikado_loci	three_prime_utr	8994963	8995946	.	+	.	gene_id "ENSSTUG00000014936"; transcript_id "mikado.23G163.4"; ID "mikado.23G163.4.three_prime_UTR1";
23	Mikado_loci	transcript	9017191	9022854	18	+	.	gene_id "ENSSTUG00000014962"; transcript_id "mikado.23G164.2"; ID "mikado.23G164.2";
23	Mikado_loci	exon	9017191	9017720	.	+	.	gene_id "ENSSTUG00000014962"; transcript_id "mikado.23G164.2"; ID "mikado.23G164.2.exon1";
23	Mikado_loci	exon	9018468	9018636	.	+	.	gene_id "ENSSTUG00000014962"; transcript_id "mikado.23G164.2"; ID "mikado.23G164.2.exon2";
23	Mikado_loci	exon	9018821	9018982	.	+	.	gene_id "ENSSTUG00000014962"; transcript_id "mikado.23G164.2"; ID "mikado.23G164.2.exon3";
23	Mikado_loci	exon	9019197	9019328	.	+	.	gene_id "ENSSTUG00000014962"; transcript_id "mikado.23G164.2"; ID "mikado.23G164.2.exon4";
23	Mikado_loci	exon	9019524	9019635	.	+	.	gene_id "ENSSTUG00000014962"; transcript_id "mikado.23G164.2"; ID "mikado.23G164.2.exon5";
23	Mikado_loci	exon	9019885	9020046	.	+	.	gene_id "ENSSTUG00000014962"; transcript_id "mikado.23G164.2"; ID "mikado.23G164.2.exon6";
23	Mikado_loci	exon	9020845	9020951	.	+	.	gene_id "ENSSTUG00000014962"; transcript_id "mikado.23G164.2"; ID "mikado.23G164.2.exon7";
23	Mikado_loci	exon	9022223	9022854	.	+	.	gene_id "ENSSTUG00000014962"; transcript_id "mikado.23G164.2"; ID "mikado.23G164.2.exon8";
23	Mikado_loci	CDS	9017632	9017720	.	+	0	gene_id "ENSSTUG00000014962"; transcript_id "mikado.23G164.2"; ID "mikado.23G164.2.CDS1";
23	Mikado_loci	CDS	9018468	9018636	.	+	1	gene_id "ENSSTUG00000014962"; transcript_id "mikado.23G164.2"; ID "mikado.23G164.2.CDS2";
23	Mikado_loci	CDS	9018821	9018982	.	+	0	gene_id "ENSSTUG00000014962"; transcript_id "mikado.23G164.2"; ID "mikado.23G164.2.CDS3";
23	Mikado_loci	CDS	9019197	9019328	.	+	0	gene_id "ENSSTUG00000014962"; transcript_id "mikado.23G164.2"; ID "mikado.23G164.2.CDS4";
23	Mikado_loci	CDS	9019524	9019635	.	+	0	gene_id "ENSSTUG00000014962"; transcript_id "mikado.23G164.2"; ID "mikado.23G164.2.CDS5";
23	Mikado_loci	CDS	9019885	9020046	.	+	2	gene_id "ENSSTUG00000014962"; transcript_id "mikado.23G164.2"; ID "mikado.23G164.2.CDS6";
23	Mikado_loci	CDS	9020845	9020915	.	+	2	gene_id "ENSSTUG00000014962"; transcript_id "mikado.23G164.2"; ID "mikado.23G164.2.CDS7";
23	Mikado_loci	five_prime_utr	9017191	9017631	.	+	.	gene_id "ENSSTUG00000014962"; transcript_id "mikado.23G164.2"; ID "mikado.23G164.2.five_prime_UTR1";
23	Mikado_loci	three_prime_utr	9020916	9020951	.	+	.	gene_id "ENSSTUG00000014962"; transcript_id "mikado.23G164.2"; ID "mikado.23G164.2.three_prime_UTR1";
23	Mikado_loci	three_prime_utr	9022223	9022854	.	+	.	gene_id "ENSSTUG00000014962"; transcript_id "mikado.23G164.2"; ID "mikado.23G164.2.three_prime_UTR2";
23	Mikado_loci	transcript	9017191	9022854	18	+	.	gene_id "ENSSTUG00000014962"; transcript_id "mikado.23G164.3"; ID "mikado.23G164.3";
23	Mikado_loci	exon	9017191	9017720	.	+	.	gene_id "ENSSTUG00000014962"; transcript_id "mikado.23G164.3"; ID "mikado.23G164.3.exon1";
23	Mikado_loci	exon	9018468	9018636	.	+	.	gene_id "ENSSTUG00000014962"; transcript_id "mikado.23G164.3"; ID "mikado.23G164.3.exon2";
23	Mikado_loci	exon	9018821	9018982	.	+	.	gene_id "ENSSTUG00000014962"; transcript_id "mikado.23G164.3"; ID "mikado.23G164.3.exon3";
23	Mikado_loci	exon	9019197	9019328	.	+	.	gene_id "ENSSTUG00000014962"; transcript_id "mikado.23G164.3"; ID "mikado.23G164.3.exon4";
23	Mikado_loci	exon	9019524	9019635	.	+	.	gene_id "ENSSTUG00000014962"; transcript_id "mikado.23G164.3"; ID "mikado.23G164.3.exon5";
23	Mikado_loci	exon	9019885	9020046	.	+	.	gene_id "ENSSTUG00000014962"; transcript_id "mikado.23G164.3"; ID "mikado.23G164.3.exon6";
23	Mikado_loci	exon	9020845	9020951	.	+	.	gene_id "ENSSTUG00000014962"; transcript_id "mikado.23G164.3"; ID "mikado.23G164.3.exon7";
23	Mikado_loci	exon	9021381	9022854	.	+	.	gene_id "ENSSTUG00000014962"; transcript_id "mikado.23G164.3"; ID "mikado.23G164.3.exon8";
23	Mikado_loci	CDS	9017632	9017720	.	+	0	gene_id "ENSSTUG00000014962"; transcript_id "mikado.23G164.3"; ID "mikado.23G164.3.CDS1";
23	Mikado_loci	CDS	9018468	9018636	.	+	1	gene_id "ENSSTUG00000014962"; transcript_id "mikado.23G164.3"; ID "mikado.23G164.3.CDS2";
23	Mikado_loci	CDS	9018821	9018982	.	+	0	gene_id "ENSSTUG00000014962"; transcript_id "mikado.23G164.3"; ID "mikado.23G164.3.CDS3";
23	Mikado_loci	CDS	9019197	9019328	.	+	0	gene_id "ENSSTUG00000014962"; transcript_id "mikado.23G164.3"; ID "mikado.23G164.3.CDS4";
23	Mikado_loci	CDS	9019524	9019635	.	+	0	gene_id "ENSSTUG00000014962"; transcript_id "mikado.23G164.3"; ID "mikado.23G164.3.CDS5";
23	Mikado_loci	CDS	9019885	9020046	.	+	2	gene_id "ENSSTUG00000014962"; transcript_id "mikado.23G164.3"; ID "mikado.23G164.3.CDS6";
23	Mikado_loci	CDS	9020845	9020915	.	+	2	gene_id "ENSSTUG00000014962"; transcript_id "mikado.23G164.3"; ID "mikado.23G164.3.CDS7";
23	Mikado_loci	five_prime_utr	9017191	9017631	.	+	.	gene_id "ENSSTUG00000014962"; transcript_id "mikado.23G164.3"; ID "mikado.23G164.3.five_prime_UTR1";
23	Mikado_loci	three_prime_utr	9020916	9020951	.	+	.	gene_id "ENSSTUG00000014962"; transcript_id "mikado.23G164.3"; ID "mikado.23G164.3.three_prime_UTR1";
23	Mikado_loci	three_prime_utr	9021381	9022854	.	+	.	gene_id "ENSSTUG00000014962"; transcript_id "mikado.23G164.3"; ID "mikado.23G164.3.three_prime_UTR2";
23	Mikado_loci	transcript	9155054	9173972	11	+	.	gene_id "ENSSTUG00000015026"; transcript_id "mikado.23G167.5"; ID "mikado.23G167.5";
23	Mikado_loci	exon	9155054	9155411	.	+	.	gene_id "ENSSTUG00000015026"; transcript_id "mikado.23G167.5"; ID "mikado.23G167.5.exon1";
23	Mikado_loci	exon	9155897	9156045	.	+	.	gene_id "ENSSTUG00000015026"; transcript_id "mikado.23G167.5"; ID "mikado.23G167.5.exon2";
23	Mikado_loci	exon	9156391	9156541	.	+	.	gene_id "ENSSTUG00000015026"; transcript_id "mikado.23G167.5"; ID "mikado.23G167.5.exon3";
23	Mikado_loci	exon	9161334	9161504	.	+	.	gene_id "ENSSTUG00000015026"; transcript_id "mikado.23G167.5"; ID "mikado.23G167.5.exon4";
23	Mikado_loci	exon	9165031	9165222	.	+	.	gene_id "ENSSTUG00000015026"; transcript_id "mikado.23G167.5"; ID "mikado.23G167.5.exon5";
23	Mikado_loci	exon	9165365	9165511	.	+	.	gene_id "ENSSTUG00000015026"; transcript_id "mikado.23G167.5"; ID "mikado.23G167.5.exon6";
23	Mikado_loci	exon	9166029	9166175	.	+	.	gene_id "ENSSTUG00000015026"; transcript_id "mikado.23G167.5"; ID "mikado.23G167.5.exon7";
23	Mikado_loci	exon	9168087	9168347	.	+	.	gene_id "ENSSTUG00000015026"; transcript_id "mikado.23G167.5"; ID "mikado.23G167.5.exon8";
23	Mikado_loci	exon	9168762	9168897	.	+	.	gene_id "ENSSTUG00000015026"; transcript_id "mikado.23G167.5"; ID "mikado.23G167.5.exon9";
23	Mikado_loci	exon	9169514	9169671	.	+	.	gene_id "ENSSTUG00000015026"; transcript_id "mikado.23G167.5"; ID "mikado.23G167.5.exon10";
23	Mikado_loci	exon	9169854	9170017	.	+	.	gene_id "ENSSTUG00000015026"; transcript_id "mikado.23G167.5"; ID "mikado.23G167.5.exon11";
23	Mikado_loci	exon	9170098	9170179	.	+	.	gene_id "ENSSTUG00000015026"; transcript_id "mikado.23G167.5"; ID "mikado.23G167.5.exon12";
23	Mikado_loci	exon	9170889	9173972	.	+	.	gene_id "ENSSTUG00000015026"; transcript_id "mikado.23G167.5"; ID "mikado.23G167.5.exon13";
23	Mikado_loci	CDS	9155282	9155411	.	+	0	gene_id "ENSSTUG00000015026"; transcript_id "mikado.23G167.5"; ID "mikado.23G167.5.CDS1";
23	Mikado_loci	CDS	9155897	9156045	.	+	2	gene_id "ENSSTUG00000015026"; transcript_id "mikado.23G167.5"; ID "mikado.23G167.5.CDS2";
23	Mikado_loci	CDS	9156391	9156541	.	+	0	gene_id "ENSSTUG00000015026"; transcript_id "mikado.23G167.5"; ID "mikado.23G167.5.CDS3";
23	Mikado_loci	CDS	9161334	9161504	.	+	2	gene_id "ENSSTUG00000015026"; transcript_id "mikado.23G167.5"; ID "mikado.23G167.5.CDS4";
23	Mikado_loci	CDS	9165031	9165222	.	+	2	gene_id "ENSSTUG00000015026"; transcript_id "mikado.23G167.5"; ID "mikado.23G167.5.CDS5";
23	Mikado_loci	CDS	9165365	9165511	.	+	2	gene_id "ENSSTUG00000015026"; transcript_id "mikado.23G167.5"; ID "mikado.23G167.5.CDS6";
23	Mikado_loci	CDS	9166029	9166175	.	+	2	gene_id "ENSSTUG00000015026"; transcript_id "mikado.23G167.5"; ID "mikado.23G167.5.CDS7";
23	Mikado_loci	CDS	9168087	9168347	.	+	2	gene_id "ENSSTUG00000015026"; transcript_id "mikado.23G167.5"; ID "mikado.23G167.5.CDS8";
23	Mikado_loci	CDS	9168762	9168897	.	+	2	gene_id "ENSSTUG00000015026"; transcript_id "mikado.23G167.5"; ID "mikado.23G167.5.CDS9";
23	Mikado_loci	CDS	9169514	9169671	.	+	1	gene_id "ENSSTUG00000015026"; transcript_id "mikado.23G167.5"; ID "mikado.23G167.5.CDS10";
23	Mikado_loci	CDS	9169854	9170017	.	+	2	gene_id "ENSSTUG00000015026"; transcript_id "mikado.23G167.5"; ID "mikado.23G167.5.CDS11";
23	Mikado_loci	CDS	9170098	9170179	.	+	0	gene_id "ENSSTUG00000015026"; transcript_id "mikado.23G167.5"; ID "mikado.23G167.5.CDS12";
23	Mikado_loci	CDS	9170889	9171751	.	+	2	gene_id "ENSSTUG00000015026"; transcript_id "mikado.23G167.5"; ID "mikado.23G167.5.CDS13";
23	Mikado_loci	five_prime_utr	9155054	9155281	.	+	.	gene_id "ENSSTUG00000015026"; transcript_id "mikado.23G167.5"; ID "mikado.23G167.5.five_prime_UTR1";
23	Mikado_loci	three_prime_utr	9171752	9173972	.	+	.	gene_id "ENSSTUG00000015026"; transcript_id "mikado.23G167.5"; ID "mikado.23G167.5.three_prime_UTR1";
23	Mikado_loci	transcript	9431698	9450073	19	+	.	gene_id "ENSSTUG00000023595"; transcript_id "mikado.23G169.3"; ID "mikado.23G169.3";
23	Mikado_loci	exon	9431698	9432020	.	+	.	gene_id "ENSSTUG00000023595"; transcript_id "mikado.23G169.3"; ID "mikado.23G169.3.exon1";
23	Mikado_loci	exon	9432677	9432827	.	+	.	gene_id "ENSSTUG00000023595"; transcript_id "mikado.23G169.3"; ID "mikado.23G169.3.exon2";
23	Mikado_loci	exon	9433397	9433685	.	+	.	gene_id "ENSSTUG00000023595"; transcript_id "mikado.23G169.3"; ID "mikado.23G169.3.exon3";
23	Mikado_loci	exon	9442648	9442735	.	+	.	gene_id "ENSSTUG00000023595"; transcript_id "mikado.23G169.3"; ID "mikado.23G169.3.exon4";
23	Mikado_loci	exon	9446115	9446174	.	+	.	gene_id "ENSSTUG00000023595"; transcript_id "mikado.23G169.3"; ID "mikado.23G169.3.exon5";
23	Mikado_loci	exon	9447792	9447982	.	+	.	gene_id "ENSSTUG00000023595"; transcript_id "mikado.23G169.3"; ID "mikado.23G169.3.exon6";
23	Mikado_loci	exon	9448196	9450073	.	+	.	gene_id "ENSSTUG00000023595"; transcript_id "mikado.23G169.3"; ID "mikado.23G169.3.exon7";
23	Mikado_loci	CDS	9432012	9432020	.	+	0	gene_id "ENSSTUG00000023595"; transcript_id "mikado.23G169.3"; ID "mikado.23G169.3.CDS1";
23	Mikado_loci	CDS	9432677	9432827	.	+	0	gene_id "ENSSTUG00000023595"; transcript_id "mikado.23G169.3"; ID "mikado.23G169.3.CDS2";
23	Mikado_loci	CDS	9433397	9433685	.	+	2	gene_id "ENSSTUG00000023595"; transcript_id "mikado.23G169.3"; ID "mikado.23G169.3.CDS3";
23	Mikado_loci	CDS	9442648	9442735	.	+	1	gene_id "ENSSTUG00000023595"; transcript_id "mikado.23G169.3"; ID "mikado.23G169.3.CDS4";
23	Mikado_loci	CDS	9446115	9446174	.	+	0	gene_id "ENSSTUG00000023595"; transcript_id "mikado.23G169.3"; ID "mikado.23G169.3.CDS5";
23	Mikado_loci	CDS	9447792	9447982	.	+	0	gene_id "ENSSTUG00000023595"; transcript_id "mikado.23G169.3"; ID "mikado.23G169.3.CDS6";
23	Mikado_loci	CDS	9448196	9448406	.	+	1	gene_id "ENSSTUG00000023595"; transcript_id "mikado.23G169.3"; ID "mikado.23G169.3.CDS7";
23	Mikado_loci	five_prime_utr	9431698	9432011	.	+	.	gene_id "ENSSTUG00000023595"; transcript_id "mikado.23G169.3"; ID "mikado.23G169.3.five_prime_UTR1";
23	Mikado_loci	three_prime_utr	9448407	9450073	.	+	.	gene_id "ENSSTUG00000023595"; transcript_id "mikado.23G169.3"; ID "mikado.23G169.3.three_prime_UTR1";
23	Mikado_loci	transcript	9532244	9540339	14	+	.	gene_id "ENSSTUG00000023820"; transcript_id "mikado.23G171.3"; ID "mikado.23G171.3";
23	Mikado_loci	exon	9532244	9532284	.	+	.	gene_id "ENSSTUG00000023820"; transcript_id "mikado.23G171.3"; ID "mikado.23G171.3.exon1";
23	Mikado_loci	exon	9535073	9535191	.	+	.	gene_id "ENSSTUG00000023820"; transcript_id "mikado.23G171.3"; ID "mikado.23G171.3.exon2";
23	Mikado_loci	exon	9535341	9535445	.	+	.	gene_id "ENSSTUG00000023820"; transcript_id "mikado.23G171.3"; ID "mikado.23G171.3.exon3";
23	Mikado_loci	exon	9535587	9535667	.	+	.	gene_id "ENSSTUG00000023820"; transcript_id "mikado.23G171.3"; ID "mikado.23G171.3.exon4";
23	Mikado_loci	exon	9538831	9538947	.	+	.	gene_id "ENSSTUG00000023820"; transcript_id "mikado.23G171.3"; ID "mikado.23G171.3.exon5";
23	Mikado_loci	exon	9539045	9539184	.	+	.	gene_id "ENSSTUG00000023820"; transcript_id "mikado.23G171.3"; ID "mikado.23G171.3.exon6";
23	Mikado_loci	exon	9539319	9540339	.	+	.	gene_id "ENSSTUG00000023820"; transcript_id "mikado.23G171.3"; ID "mikado.23G171.3.exon7";
23	Mikado_loci	CDS	9535083	9535191	.	+	0	gene_id "ENSSTUG00000023820"; transcript_id "mikado.23G171.3"; ID "mikado.23G171.3.CDS1";
23	Mikado_loci	CDS	9535341	9535445	.	+	2	gene_id "ENSSTUG00000023820"; transcript_id "mikado.23G171.3"; ID "mikado.23G171.3.CDS2";
23	Mikado_loci	CDS	9535587	9535667	.	+	2	gene_id "ENSSTUG00000023820"; transcript_id "mikado.23G171.3"; ID "mikado.23G171.3.CDS3";
23	Mikado_loci	CDS	9538831	9538947	.	+	2	gene_id "ENSSTUG00000023820"; transcript_id "mikado.23G171.3"; ID "mikado.23G171.3.CDS4";
23	Mikado_loci	CDS	9539045	9539184	.	+	2	gene_id "ENSSTUG00000023820"; transcript_id "mikado.23G171.3"; ID "mikado.23G171.3.CDS5";
23	Mikado_loci	CDS	9539319	9539363	.	+	0	gene_id "ENSSTUG00000023820"; transcript_id "mikado.23G171.3"; ID "mikado.23G171.3.CDS6";
23	Mikado_loci	five_prime_utr	9532244	9532284	.	+	.	gene_id "ENSSTUG00000023820"; transcript_id "mikado.23G171.3"; ID "mikado.23G171.3.five_prime_UTR1";
23	Mikado_loci	five_prime_utr	9535073	9535082	.	+	.	gene_id "ENSSTUG00000023820"; transcript_id "mikado.23G171.3"; ID "mikado.23G171.3.five_prime_UTR2";
23	Mikado_loci	three_prime_utr	9539364	9540339	.	+	.	gene_id "ENSSTUG00000023820"; transcript_id "mikado.23G171.3"; ID "mikado.23G171.3.three_prime_UTR1";
23	Mikado_loci	transcript	9756554	9768363	18	+	.	gene_id "ENSSTUG00000024087"; transcript_id "mikado.23G176.2"; ID "mikado.23G176.2";
23	Mikado_loci	exon	9756554	9756775	.	+	.	gene_id "ENSSTUG00000024087"; transcript_id "mikado.23G176.2"; ID "mikado.23G176.2.exon1";
23	Mikado_loci	exon	9757732	9757854	.	+	.	gene_id "ENSSTUG00000024087"; transcript_id "mikado.23G176.2"; ID "mikado.23G176.2.exon2";
23	Mikado_loci	exon	9758091	9758285	.	+	.	gene_id "ENSSTUG00000024087"; transcript_id "mikado.23G176.2"; ID "mikado.23G176.2.exon3";
23	Mikado_loci	exon	9758415	9758607	.	+	.	gene_id "ENSSTUG00000024087"; transcript_id "mikado.23G176.2"; ID "mikado.23G176.2.exon4";
23	Mikado_loci	exon	9760398	9760517	.	+	.	gene_id "ENSSTUG00000024087"; transcript_id "mikado.23G176.2"; ID "mikado.23G176.2.exon5";
23	Mikado_loci	exon	9760651	9760764	.	+	.	gene_id "ENSSTUG00000024087"; transcript_id "mikado.23G176.2"; ID "mikado.23G176.2.exon6";
23	Mikado_loci	exon	9760887	9760983	.	+	.	gene_id "ENSSTUG00000024087"; transcript_id "mikado.23G176.2"; ID "mikado.23G176.2.exon7";
23	Mikado_loci	exon	9761119	9761216	.	+	.	gene_id "ENSSTUG00000024087"; transcript_id "mikado.23G176.2"; ID "mikado.23G176.2.exon8";
23	Mikado_loci	exon	9762754	9762912	.	+	.	gene_id "ENSSTUG00000024087"; transcript_id "mikado.23G176.2"; ID "mikado.23G176.2.exon9";
23	Mikado_loci	exon	9763092	9763214	.	+	.	gene_id "ENSSTUG00000024087"; transcript_id "mikado.23G176.2"; ID "mikado.23G176.2.exon10";
23	Mikado_loci	exon	9763324	9763478	.	+	.	gene_id "ENSSTUG00000024087"; transcript_id "mikado.23G176.2"; ID "mikado.23G176.2.exon11";
23	Mikado_loci	exon	9763559	9763626	.	+	.	gene_id "ENSSTUG00000024087"; transcript_id "mikado.23G176.2"; ID "mikado.23G176.2.exon12";
23	Mikado_loci	exon	9763852	9764003	.	+	.	gene_id "ENSSTUG00000024087"; transcript_id "mikado.23G176.2"; ID "mikado.23G176.2.exon13";
23	Mikado_loci	exon	9764091	9764215	.	+	.	gene_id "ENSSTUG00000024087"; transcript_id "mikado.23G176.2"; ID "mikado.23G176.2.exon14";
23	Mikado_loci	exon	9764936	9765035	.	+	.	gene_id "ENSSTUG00000024087"; transcript_id "mikado.23G176.2"; ID "mikado.23G176.2.exon15";
23	Mikado_loci	exon	9765132	9768363	.	+	.	gene_id "ENSSTUG00000024087"; transcript_id "mikado.23G176.2"; ID "mikado.23G176.2.exon16";
23	Mikado_loci	CDS	9756762	9756775	.	+	0	gene_id "ENSSTUG00000024087"; transcript_id "mikado.23G176.2"; ID "mikado.23G176.2.CDS1";
23	Mikado_loci	CDS	9757732	9757854	.	+	1	gene_id "ENSSTUG00000024087"; transcript_id "mikado.23G176.2"; ID "mikado.23G176.2.CDS2";
23	Mikado_loci	CDS	9758091	9758285	.	+	1	gene_id "ENSSTUG00000024087"; transcript_id "mikado.23G176.2"; ID "mikado.23G176.2.CDS3";
23	Mikado_loci	CDS	9758415	9758607	.	+	1	gene_id "ENSSTUG00000024087"; transcript_id "mikado.23G176.2"; ID "mikado.23G176.2.CDS4";
23	Mikado_loci	CDS	9760398	9760517	.	+	0	gene_id "ENSSTUG00000024087"; transcript_id "mikado.23G176.2"; ID "mikado.23G176.2.CDS5";
23	Mikado_loci	CDS	9760651	9760764	.	+	0	gene_id "ENSSTUG00000024087"; transcript_id "mikado.23G176.2"; ID "mikado.23G176.2.CDS6";
23	Mikado_loci	CDS	9760887	9760983	.	+	0	gene_id "ENSSTUG00000024087"; transcript_id "mikado.23G176.2"; ID "mikado.23G176.2.CDS7";
23	Mikado_loci	CDS	9761119	9761216	.	+	2	gene_id "ENSSTUG00000024087"; transcript_id "mikado.23G176.2"; ID "mikado.23G176.2.CDS8";
23	Mikado_loci	CDS	9762754	9762912	.	+	0	gene_id "ENSSTUG00000024087"; transcript_id "mikado.23G176.2"; ID "mikado.23G176.2.CDS9";
23	Mikado_loci	CDS	9763092	9763214	.	+	0	gene_id "ENSSTUG00000024087"; transcript_id "mikado.23G176.2"; ID "mikado.23G176.2.CDS10";
23	Mikado_loci	CDS	9763324	9763478	.	+	0	gene_id "ENSSTUG00000024087"; transcript_id "mikado.23G176.2"; ID "mikado.23G176.2.CDS11";
23	Mikado_loci	CDS	9763559	9763626	.	+	1	gene_id "ENSSTUG00000024087"; transcript_id "mikado.23G176.2"; ID "mikado.23G176.2.CDS12";
23	Mikado_loci	CDS	9763852	9764003	.	+	2	gene_id "ENSSTUG00000024087"; transcript_id "mikado.23G176.2"; ID "mikado.23G176.2.CDS13";
23	Mikado_loci	CDS	9764091	9764215	.	+	0	gene_id "ENSSTUG00000024087"; transcript_id "mikado.23G176.2"; ID "mikado.23G176.2.CDS14";
23	Mikado_loci	CDS	9764936	9765005	.	+	1	gene_id "ENSSTUG00000024087"; transcript_id "mikado.23G176.2"; ID "mikado.23G176.2.CDS15";
23	Mikado_loci	five_prime_utr	9756554	9756761	.	+	.	gene_id "ENSSTUG00000024087"; transcript_id "mikado.23G176.2"; ID "mikado.23G176.2.five_prime_UTR1";
23	Mikado_loci	three_prime_utr	9765006	9765035	.	+	.	gene_id "ENSSTUG00000024087"; transcript_id "mikado.23G176.2"; ID "mikado.23G176.2.three_prime_UTR1";
23	Mikado_loci	three_prime_utr	9765132	9768363	.	+	.	gene_id "ENSSTUG00000024087"; transcript_id "mikado.23G176.2"; ID "mikado.23G176.2.three_prime_UTR2";
23	Mikado_loci	transcript	10053832	10096693	19	+	.	gene_id "ENSSTUG00000027067"; transcript_id "mikado.23G185.6"; ID "mikado.23G185.6";
23	Mikado_loci	exon	10053832	10054020	.	+	.	gene_id "ENSSTUG00000027067"; transcript_id "mikado.23G185.6"; ID "mikado.23G185.6.exon1";
23	Mikado_loci	exon	10063043	10063159	.	+	.	gene_id "ENSSTUG00000027067"; transcript_id "mikado.23G185.6"; ID "mikado.23G185.6.exon2";
23	Mikado_loci	exon	10063413	10063506	.	+	.	gene_id "ENSSTUG00000027067"; transcript_id "mikado.23G185.6"; ID "mikado.23G185.6.exon3";
23	Mikado_loci	exon	10063604	10063765	.	+	.	gene_id "ENSSTUG00000027067"; transcript_id "mikado.23G185.6"; ID "mikado.23G185.6.exon4";
23	Mikado_loci	exon	10063968	10064230	.	+	.	gene_id "ENSSTUG00000027067"; transcript_id "mikado.23G185.6"; ID "mikado.23G185.6.exon5";
23	Mikado_loci	exon	10064454	10064520	.	+	.	gene_id "ENSSTUG00000027067"; transcript_id "mikado.23G185.6"; ID "mikado.23G185.6.exon6";
23	Mikado_loci	exon	10064928	10065076	.	+	.	gene_id "ENSSTUG00000027067"; transcript_id "mikado.23G185.6"; ID "mikado.23G185.6.exon7";
23	Mikado_loci	exon	10065232	10065297	.	+	.	gene_id "ENSSTUG00000027067"; transcript_id "mikado.23G185.6"; ID "mikado.23G185.6.exon8";
23	Mikado_loci	exon	10065393	10065489	.	+	.	gene_id "ENSSTUG00000027067"; transcript_id "mikado.23G185.6"; ID "mikado.23G185.6.exon9";
23	Mikado_loci	exon	10065988	10066179	.	+	.	gene_id "ENSSTUG00000027067"; transcript_id "mikado.23G185.6"; ID "mikado.23G185.6.exon10";
23	Mikado_loci	exon	10066342	10066442	.	+	.	gene_id "ENSSTUG00000027067"; transcript_id "mikado.23G185.6"; ID "mikado.23G185.6.exon11";
23	Mikado_loci	exon	10066570	10066829	.	+	.	gene_id "ENSSTUG00000027067"; transcript_id "mikado.23G185.6"; ID "mikado.23G185.6.exon12";
23	Mikado_loci	exon	10066973	10067068	.	+	.	gene_id "ENSSTUG00000027067"; transcript_id "mikado.23G185.6"; ID "mikado.23G185.6.exon13";
23	Mikado_loci	exon	10067280	10067463	.	+	.	gene_id "ENSSTUG00000027067"; transcript_id "mikado.23G185.6"; ID "mikado.23G185.6.exon14";
23	Mikado_loci	exon	10067572	10067672	.	+	.	gene_id "ENSSTUG00000027067"; transcript_id "mikado.23G185.6"; ID "mikado.23G185.6.exon15";
23	Mikado_loci	exon	10070104	10070272	.	+	.	gene_id "ENSSTUG00000027067"; transcript_id "mikado.23G185.6"; ID "mikado.23G185.6.exon16";
23	Mikado_loci	exon	10070398	10070448	.	+	.	gene_id "ENSSTUG00000027067"; transcript_id "mikado.23G185.6"; ID "mikado.23G185.6.exon17";
23	Mikado_loci	exon	10070574	10070682	.	+	.	gene_id "ENSSTUG00000027067"; transcript_id "mikado.23G185.6"; ID "mikado.23G185.6.exon18";
23	Mikado_loci	exon	10070881	10071017	.	+	.	gene_id "ENSSTUG00000027067"; transcript_id "mikado.23G185.6"; ID "mikado.23G185.6.exon19";
23	Mikado_loci	exon	10071213	10071346	.	+	.	gene_id "ENSSTUG00000027067"; transcript_id "mikado.23G185.6"; ID "mikado.23G185.6.exon20";
23	Mikado_loci	exon	10072892	10072974	.	+	.	gene_id "ENSSTUG00000027067"; transcript_id "mikado.23G185.6"; ID "mikado.23G185.6.exon21";
23	Mikado_loci	exon	10073134	10073204	.	+	.	gene_id "ENSSTUG00000027067"; transcript_id "mikado.23G185.6"; ID "mikado.23G185.6.exon22";
23	Mikado_loci	exon	10073395	10073601	.	+	.	gene_id "ENSSTUG00000027067"; transcript_id "mikado.23G185.6"; ID "mikado.23G185.6.exon23";
23	Mikado_loci	exon	10073692	10073775	.	+	.	gene_id "ENSSTUG00000027067"; transcript_id "mikado.23G185.6"; ID "mikado.23G185.6.exon24";
23	Mikado_loci	exon	10073850	10073939	.	+	.	gene_id "ENSSTUG00000027067"; transcript_id "mikado.23G185.6"; ID "mikado.23G185.6.exon25";
23	Mikado_loci	exon	10074107	10074226	.	+	.	gene_id "ENSSTUG00000027067"; transcript_id "mikado.23G185.6"; ID "mikado.23G185.6.exon26";
23	Mikado_loci	exon	10074442	10074534	.	+	.	gene_id "ENSSTUG00000027067"; transcript_id "mikado.23G185.6"; ID "mikado.23G185.6.exon27";
23	Mikado_loci	exon	10074671	10074827	.	+	.	gene_id "ENSSTUG00000027067"; transcript_id "mikado.23G185.6"; ID "mikado.23G185.6.exon28";
23	Mikado_loci	exon	10075402	10075529	.	+	.	gene_id "ENSSTUG00000027067"; transcript_id "mikado.23G185.6"; ID "mikado.23G185.6.exon29";
23	Mikado_loci	exon	10075660	10075818	.	+	.	gene_id "ENSSTUG00000027067"; transcript_id "mikado.23G185.6"; ID "mikado.23G185.6.exon30";
23	Mikado_loci	exon	10076027	10076178	.	+	.	gene_id "ENSSTUG00000027067"; transcript_id "mikado.23G185.6"; ID "mikado.23G185.6.exon31";
23	Mikado_loci	exon	10076298	10076405	.	+	.	gene_id "ENSSTUG00000027067"; transcript_id "mikado.23G185.6"; ID "mikado.23G185.6.exon32";
23	Mikado_loci	exon	10078625	10078752	.	+	.	gene_id "ENSSTUG00000027067"; transcript_id "mikado.23G185.6"; ID "mikado.23G185.6.exon33";
23	Mikado_loci	exon	10081836	10082000	.	+	.	gene_id "ENSSTUG00000027067"; transcript_id "mikado.23G185.6"; ID "mikado.23G185.6.exon34";
23	Mikado_loci	exon	10082084	10082163	.	+	.	gene_id "ENSSTUG00000027067"; transcript_id "mikado.23G185.6"; ID "mikado.23G185.6.exon35";
23	Mikado_loci	exon	10082328	10082527	.	+	.	gene_id "ENSSTUG00000027067"; transcript_id "mikado.23G185.6"; ID "mikado.23G185.6.exon36";
23	Mikado_loci	exon	10082833	10082920	.	+	.	gene_id "ENSSTUG00000027067"; transcript_id "mikado.23G185.6"; ID "mikado.23G185.6.exon37";
23	Mikado_loci	exon	10083113	10083280	.	+	.	gene_id "ENSSTUG00000027067"; transcript_id "mikado.23G185.6"; ID "mikado.23G185.6.exon38";
23	Mikado_loci	exon	10083356	10083409	.	+	.	gene_id "ENSSTUG00000027067"; transcript_id "mikado.23G185.6"; ID "mikado.23G185.6.exon39";
23	Mikado_loci	exon	10083496	10083616	.	+	.	gene_id "ENSSTUG00000027067"; transcript_id "mikado.23G185.6"; ID "mikado.23G185.6.exon40";
23	Mikado_loci	exon	10084147	10084276	.	+	.	gene_id "ENSSTUG00000027067"; transcript_id "mikado.23G185.6"; ID "mikado.23G185.6.exon41";
23	Mikado_loci	exon	10084360	10084430	.	+	.	gene_id "ENSSTUG00000027067"; transcript_id "mikado.23G185.6"; ID "mikado.23G185.6.exon42";
23	Mikado_loci	exon	10085194	10085266	.	+	.	gene_id "ENSSTUG00000027067"; transcript_id "mikado.23G185.6"; ID "mikado.23G185.6.exon43";
23	Mikado_loci	exon	10086596	10086773	.	+	.	gene_id "ENSSTUG00000027067"; transcript_id "mikado.23G185.6"; ID "mikado.23G185.6.exon44";
23	Mikado_loci	exon	10086934	10087038	.	+	.	gene_id "ENSSTUG00000027067"; transcript_id "mikado.23G185.6"; ID "mikado.23G185.6.exon45";
23	Mikado_loci	exon	10087696	10087821	.	+	.	gene_id "ENSSTUG00000027067"; transcript_id "mikado.23G185.6"; ID "mikado.23G185.6.exon46";
23	Mikado_loci	exon	10089115	10089235	.	+	.	gene_id "ENSSTUG00000027067"; transcript_id "mikado.23G185.6"; ID "mikado.23G185.6.exon47";
23	Mikado_loci	exon	10090565	10090724	.	+	.	gene_id "ENSSTUG00000027067"; transcript_id "mikado.23G185.6"; ID "mikado.23G185.6.exon48";
23	Mikado_loci	exon	10090822	10090911	.	+	.	gene_id "ENSSTUG00000027067"; transcript_id "mikado.23G185.6"; ID "mikado.23G185.6.exon49";
23	Mikado_loci	exon	10091004	10091087	.	+	.	gene_id "ENSSTUG00000027067"; transcript_id "mikado.23G185.6"; ID "mikado.23G185.6.exon50";
23	Mikado_loci	exon	10094941	10096693	.	+	.	gene_id "ENSSTUG00000027067"; transcript_id "mikado.23G185.6"; ID "mikado.23G185.6.exon51";
23	Mikado_loci	CDS	10053922	10054020	.	+	0	gene_id "ENSSTUG00000027067"; transcript_id "mikado.23G185.6"; ID "mikado.23G185.6.CDS1";
23	Mikado_loci	CDS	10063043	10063159	.	+	0	gene_id "ENSSTUG00000027067"; transcript_id "mikado.23G185.6"; ID "mikado.23G185.6.CDS2";
23	Mikado_loci	CDS	10063413	10063506	.	+	0	gene_id "ENSSTUG00000027067"; transcript_id "mikado.23G185.6"; ID "mikado.23G185.6.CDS3";
23	Mikado_loci	CDS	10063604	10063765	.	+	2	gene_id "ENSSTUG00000027067"; transcript_id "mikado.23G185.6"; ID "mikado.23G185.6.CDS4";
23	Mikado_loci	CDS	10063968	10064230	.	+	2	gene_id "ENSSTUG00000027067"; transcript_id "mikado.23G185.6"; ID "mikado.23G185.6.CDS5";
23	Mikado_loci	CDS	10064454	10064520	.	+	0	gene_id "ENSSTUG00000027067"; transcript_id "mikado.23G185.6"; ID "mikado.23G185.6.CDS6";
23	Mikado_loci	CDS	10064928	10065076	.	+	2	gene_id "ENSSTUG00000027067"; transcript_id "mikado.23G185.6"; ID "mikado.23G185.6.CDS7";
23	Mikado_loci	CDS	10065232	10065297	.	+	0	gene_id "ENSSTUG00000027067"; transcript_id "mikado.23G185.6"; ID "mikado.23G185.6.CDS8";
23	Mikado_loci	CDS	10065393	10065489	.	+	0	gene_id "ENSSTUG00000027067"; transcript_id "mikado.23G185.6"; ID "mikado.23G185.6.CDS9";
23	Mikado_loci	CDS	10065988	10066179	.	+	2	gene_id "ENSSTUG00000027067"; transcript_id "mikado.23G185.6"; ID "mikado.23G185.6.CDS10";
23	Mikado_loci	CDS	10066342	10066442	.	+	2	gene_id "ENSSTUG00000027067"; transcript_id "mikado.23G185.6"; ID "mikado.23G185.6.CDS11";
23	Mikado_loci	CDS	10066570	10066829	.	+	0	gene_id "ENSSTUG00000027067"; transcript_id "mikado.23G185.6"; ID "mikado.23G185.6.CDS12";
23	Mikado_loci	CDS	10066973	10067068	.	+	1	gene_id "ENSSTUG00000027067"; transcript_id "mikado.23G185.6"; ID "mikado.23G185.6.CDS13";
23	Mikado_loci	CDS	10067280	10067463	.	+	1	gene_id "ENSSTUG00000027067"; transcript_id "mikado.23G185.6"; ID "mikado.23G185.6.CDS14";
23	Mikado_loci	CDS	10067572	10067672	.	+	0	gene_id "ENSSTUG00000027067"; transcript_id "mikado.23G185.6"; ID "mikado.23G185.6.CDS15";
23	Mikado_loci	CDS	10070104	10070272	.	+	1	gene_id "ENSSTUG00000027067"; transcript_id "mikado.23G185.6"; ID "mikado.23G185.6.CDS16";
23	Mikado_loci	CDS	10070398	10070448	.	+	0	gene_id "ENSSTUG00000027067"; transcript_id "mikado.23G185.6"; ID "mikado.23G185.6.CDS17";
23	Mikado_loci	CDS	10070574	10070682	.	+	0	gene_id "ENSSTUG00000027067"; transcript_id "mikado.23G185.6"; ID "mikado.23G185.6.CDS18";
23	Mikado_loci	CDS	10070881	10071017	.	+	2	gene_id "ENSSTUG00000027067"; transcript_id "mikado.23G185.6"; ID "mikado.23G185.6.CDS19";
23	Mikado_loci	CDS	10071213	10071346	.	+	0	gene_id "ENSSTUG00000027067"; transcript_id "mikado.23G185.6"; ID "mikado.23G185.6.CDS20";
23	Mikado_loci	CDS	10072892	10072974	.	+	1	gene_id "ENSSTUG00000027067"; transcript_id "mikado.23G185.6"; ID "mikado.23G185.6.CDS21";
23	Mikado_loci	CDS	10073134	10073204	.	+	2	gene_id "ENSSTUG00000027067"; transcript_id "mikado.23G185.6"; ID "mikado.23G185.6.CDS22";
23	Mikado_loci	CDS	10073395	10073601	.	+	0	gene_id "ENSSTUG00000027067"; transcript_id "mikado.23G185.6"; ID "mikado.23G185.6.CDS23";
23	Mikado_loci	CDS	10073692	10073775	.	+	0	gene_id "ENSSTUG00000027067"; transcript_id "mikado.23G185.6"; ID "mikado.23G185.6.CDS24";
23	Mikado_loci	CDS	10073850	10073939	.	+	0	gene_id "ENSSTUG00000027067"; transcript_id "mikado.23G185.6"; ID "mikado.23G185.6.CDS25";
23	Mikado_loci	CDS	10074107	10074226	.	+	0	gene_id "ENSSTUG00000027067"; transcript_id "mikado.23G185.6"; ID "mikado.23G185.6.CDS26";
23	Mikado_loci	CDS	10074442	10074534	.	+	0	gene_id "ENSSTUG00000027067"; transcript_id "mikado.23G185.6"; ID "mikado.23G185.6.CDS27";
23	Mikado_loci	CDS	10074671	10074827	.	+	0	gene_id "ENSSTUG00000027067"; transcript_id "mikado.23G185.6"; ID "mikado.23G185.6.CDS28";
23	Mikado_loci	CDS	10075402	10075529	.	+	2	gene_id "ENSSTUG00000027067"; transcript_id "mikado.23G185.6"; ID "mikado.23G185.6.CDS29";
23	Mikado_loci	CDS	10075660	10075818	.	+	0	gene_id "ENSSTUG00000027067"; transcript_id "mikado.23G185.6"; ID "mikado.23G185.6.CDS30";
23	Mikado_loci	CDS	10076027	10076178	.	+	0	gene_id "ENSSTUG00000027067"; transcript_id "mikado.23G185.6"; ID "mikado.23G185.6.CDS31";
23	Mikado_loci	CDS	10076298	10076405	.	+	1	gene_id "ENSSTUG00000027067"; transcript_id "mikado.23G185.6"; ID "mikado.23G185.6.CDS32";
23	Mikado_loci	CDS	10078625	10078752	.	+	1	gene_id "ENSSTUG00000027067"; transcript_id "mikado.23G185.6"; ID "mikado.23G185.6.CDS33";
23	Mikado_loci	CDS	10081836	10082000	.	+	2	gene_id "ENSSTUG00000027067"; transcript_id "mikado.23G185.6"; ID "mikado.23G185.6.CDS34";
23	Mikado_loci	CDS	10082084	10082163	.	+	2	gene_id "ENSSTUG00000027067"; transcript_id "mikado.23G185.6"; ID "mikado.23G185.6.CDS35";
23	Mikado_loci	CDS	10082328	10082527	.	+	0	gene_id "ENSSTUG00000027067"; transcript_id "mikado.23G185.6"; ID "mikado.23G185.6.CDS36";
23	Mikado_loci	CDS	10082833	10082920	.	+	1	gene_id "ENSSTUG00000027067"; transcript_id "mikado.23G185.6"; ID "mikado.23G185.6.CDS37";
23	Mikado_loci	CDS	10083113	10083280	.	+	0	gene_id "ENSSTUG00000027067"; transcript_id "mikado.23G185.6"; ID "mikado.23G185.6.CDS38";
23	Mikado_loci	CDS	10083356	10083409	.	+	0	gene_id "ENSSTUG00000027067"; transcript_id "mikado.23G185.6"; ID "mikado.23G185.6.CDS39";
23	Mikado_loci	CDS	10083496	10083616	.	+	0	gene_id "ENSSTUG00000027067"; transcript_id "mikado.23G185.6"; ID "mikado.23G185.6.CDS40";
23	Mikado_loci	CDS	10084147	10084276	.	+	2	gene_id "ENSSTUG00000027067"; transcript_id "mikado.23G185.6"; ID "mikado.23G185.6.CDS41";
23	Mikado_loci	CDS	10084360	10084430	.	+	1	gene_id "ENSSTUG00000027067"; transcript_id "mikado.23G185.6"; ID "mikado.23G185.6.CDS42";
23	Mikado_loci	CDS	10085194	10085266	.	+	2	gene_id "ENSSTUG00000027067"; transcript_id "mikado.23G185.6"; ID "mikado.23G185.6.CDS43";
23	Mikado_loci	CDS	10086596	10086773	.	+	1	gene_id "ENSSTUG00000027067"; transcript_id "mikado.23G185.6"; ID "mikado.23G185.6.CDS44";
23	Mikado_loci	CDS	10086934	10087038	.	+	0	gene_id "ENSSTUG00000027067"; transcript_id "mikado.23G185.6"; ID "mikado.23G185.6.CDS45";
23	Mikado_loci	CDS	10087696	10087821	.	+	0	gene_id "ENSSTUG00000027067"; transcript_id "mikado.23G185.6"; ID "mikado.23G185.6.CDS46";
23	Mikado_loci	CDS	10089115	10089235	.	+	0	gene_id "ENSSTUG00000027067"; transcript_id "mikado.23G185.6"; ID "mikado.23G185.6.CDS47";
23	Mikado_loci	CDS	10090565	10090724	.	+	2	gene_id "ENSSTUG00000027067"; transcript_id "mikado.23G185.6"; ID "mikado.23G185.6.CDS48";
23	Mikado_loci	CDS	10090822	10090911	.	+	1	gene_id "ENSSTUG00000027067"; transcript_id "mikado.23G185.6"; ID "mikado.23G185.6.CDS49";
23	Mikado_loci	CDS	10091004	10091087	.	+	1	gene_id "ENSSTUG00000027067"; transcript_id "mikado.23G185.6"; ID "mikado.23G185.6.CDS50";
23	Mikado_loci	CDS	10094941	10094992	.	+	1	gene_id "ENSSTUG00000027067"; transcript_id "mikado.23G185.6"; ID "mikado.23G185.6.CDS51";
23	Mikado_loci	five_prime_utr	10053832	10053921	.	+	.	gene_id "ENSSTUG00000027067"; transcript_id "mikado.23G185.6"; ID "mikado.23G185.6.five_prime_UTR1";
23	Mikado_loci	three_prime_utr	10094993	10096693	.	+	.	gene_id "ENSSTUG00000027067"; transcript_id "mikado.23G185.6"; ID "mikado.23G185.6.three_prime_UTR1";
23	Mikado_loci	transcript	10200357	10233339	19	+	.	gene_id "ENSSTUG00000031531"; transcript_id "mikado.23G188.6"; ID "mikado.23G188.6";
23	Mikado_loci	exon	10200357	10200562	.	+	.	gene_id "ENSSTUG00000031531"; transcript_id "mikado.23G188.6"; ID "mikado.23G188.6.exon1";
23	Mikado_loci	exon	10206021	10206167	.	+	.	gene_id "ENSSTUG00000031531"; transcript_id "mikado.23G188.6"; ID "mikado.23G188.6.exon2";
23	Mikado_loci	exon	10206314	10206407	.	+	.	gene_id "ENSSTUG00000031531"; transcript_id "mikado.23G188.6"; ID "mikado.23G188.6.exon3";
23	Mikado_loci	exon	10206510	10206591	.	+	.	gene_id "ENSSTUG00000031531"; transcript_id "mikado.23G188.6"; ID "mikado.23G188.6.exon4";
23	Mikado_loci	exon	10206680	10206764	.	+	.	gene_id "ENSSTUG00000031531"; transcript_id "mikado.23G188.6"; ID "mikado.23G188.6.exon5";
23	Mikado_loci	exon	10206883	10206948	.	+	.	gene_id "ENSSTUG00000031531"; transcript_id "mikado.23G188.6"; ID "mikado.23G188.6.exon6";
23	Mikado_loci	exon	10207973	10208077	.	+	.	gene_id "ENSSTUG00000031531"; transcript_id "mikado.23G188.6"; ID "mikado.23G188.6.exon7";
23	Mikado_loci	exon	10208210	10208375	.	+	.	gene_id "ENSSTUG00000031531"; transcript_id "mikado.23G188.6"; ID "mikado.23G188.6.exon8";
23	Mikado_loci	exon	10208464	10208537	.	+	.	gene_id "ENSSTUG00000031531"; transcript_id "mikado.23G188.6"; ID "mikado.23G188.6.exon9";
23	Mikado_loci	exon	10208615	10208734	.	+	.	gene_id "ENSSTUG00000031531"; transcript_id "mikado.23G188.6"; ID "mikado.23G188.6.exon10";
23	Mikado_loci	exon	10209082	10209228	.	+	.	gene_id "ENSSTUG00000031531"; transcript_id "mikado.23G188.6"; ID "mikado.23G188.6.exon11";
23	Mikado_loci	exon	10209396	10209568	.	+	.	gene_id "ENSSTUG00000031531"; transcript_id "mikado.23G188.6"; ID "mikado.23G188.6.exon12";
23	Mikado_loci	exon	10209666	10209859	.	+	.	gene_id "ENSSTUG00000031531"; transcript_id "mikado.23G188.6"; ID "mikado.23G188.6.exon13";
23	Mikado_loci	exon	10210261	10210366	.	+	.	gene_id "ENSSTUG00000031531"; transcript_id "mikado.23G188.6"; ID "mikado.23G188.6.exon14";
23	Mikado_loci	exon	10212145	10212280	.	+	.	gene_id "ENSSTUG00000031531"; transcript_id "mikado.23G188.6"; ID "mikado.23G188.6.exon15";
23	Mikado_loci	exon	10215704	10215777	.	+	.	gene_id "ENSSTUG00000031531"; transcript_id "mikado.23G188.6"; ID "mikado.23G188.6.exon16";
23	Mikado_loci	exon	10215854	10215934	.	+	.	gene_id "ENSSTUG00000031531"; transcript_id "mikado.23G188.6"; ID "mikado.23G188.6.exon17";
23	Mikado_loci	exon	10216028	10216091	.	+	.	gene_id "ENSSTUG00000031531"; transcript_id "mikado.23G188.6"; ID "mikado.23G188.6.exon18";
23	Mikado_loci	exon	10216192	10216300	.	+	.	gene_id "ENSSTUG00000031531"; transcript_id "mikado.23G188.6"; ID "mikado.23G188.6.exon19";
23	Mikado_loci	exon	10216453	10216648	.	+	.	gene_id "ENSSTUG00000031531"; transcript_id "mikado.23G188.6"; ID "mikado.23G188.6.exon20";
23	Mikado_loci	exon	10216912	10217019	.	+	.	gene_id "ENSSTUG00000031531"; transcript_id "mikado.23G188.6"; ID "mikado.23G188.6.exon21";
23	Mikado_loci	exon	10221902	10221984	.	+	.	gene_id "ENSSTUG00000031531"; transcript_id "mikado.23G188.6"; ID "mikado.23G188.6.exon22";
23	Mikado_loci	exon	10222102	10222316	.	+	.	gene_id "ENSSTUG00000031531"; transcript_id "mikado.23G188.6"; ID "mikado.23G188.6.exon23";
23	Mikado_loci	exon	10222443	10222581	.	+	.	gene_id "ENSSTUG00000031531"; transcript_id "mikado.23G188.6"; ID "mikado.23G188.6.exon24";
23	Mikado_loci	exon	10224232	10224296	.	+	.	gene_id "ENSSTUG00000031531"; transcript_id "mikado.23G188.6"; ID "mikado.23G188.6.exon25";
23	Mikado_loci	exon	10224387	10224479	.	+	.	gene_id "ENSSTUG00000031531"; transcript_id "mikado.23G188.6"; ID "mikado.23G188.6.exon26";
23	Mikado_loci	exon	10228220	10228318	.	+	.	gene_id "ENSSTUG00000031531"; transcript_id "mikado.23G188.6"; ID "mikado.23G188.6.exon27";
23	Mikado_loci	exon	10230988	10231115	.	+	.	gene_id "ENSSTUG00000031531"; transcript_id "mikado.23G188.6"; ID "mikado.23G188.6.exon28";
23	Mikado_loci	exon	10231202	10233339	.	+	.	gene_id "ENSSTUG00000031531"; transcript_id "mikado.23G188.6"; ID "mikado.23G188.6.exon29";
23	Mikado_loci	CDS	10200470	10200562	.	+	0	gene_id "ENSSTUG00000031531"; transcript_id "mikado.23G188.6"; ID "mikado.23G188.6.CDS1";
23	Mikado_loci	CDS	10206021	10206167	.	+	0	gene_id "ENSSTUG00000031531"; transcript_id "mikado.23G188.6"; ID "mikado.23G188.6.CDS2";
23	Mikado_loci	CDS	10206314	10206407	.	+	0	gene_id "ENSSTUG00000031531"; transcript_id "mikado.23G188.6"; ID "mikado.23G188.6.CDS3";
23	Mikado_loci	CDS	10206510	10206591	.	+	2	gene_id "ENSSTUG00000031531"; transcript_id "mikado.23G188.6"; ID "mikado.23G188.6.CDS4";
23	Mikado_loci	CDS	10206680	10206764	.	+	1	gene_id "ENSSTUG00000031531"; transcript_id "mikado.23G188.6"; ID "mikado.23G188.6.CDS5";
23	Mikado_loci	CDS	10206883	10206948	.	+	0	gene_id "ENSSTUG00000031531"; transcript_id "mikado.23G188.6"; ID "mikado.23G188.6.CDS6";
23	Mikado_loci	CDS	10207973	10208077	.	+	0	gene_id "ENSSTUG00000031531"; transcript_id "mikado.23G188.6"; ID "mikado.23G188.6.CDS7";
23	Mikado_loci	CDS	10208210	10208375	.	+	0	gene_id "ENSSTUG00000031531"; transcript_id "mikado.23G188.6"; ID "mikado.23G188.6.CDS8";
23	Mikado_loci	CDS	10208464	10208537	.	+	2	gene_id "ENSSTUG00000031531"; transcript_id "mikado.23G188.6"; ID "mikado.23G188.6.CDS9";
23	Mikado_loci	CDS	10208615	10208734	.	+	0	gene_id "ENSSTUG00000031531"; transcript_id "mikado.23G188.6"; ID "mikado.23G188.6.CDS10";
23	Mikado_loci	CDS	10209082	10209228	.	+	0	gene_id "ENSSTUG00000031531"; transcript_id "mikado.23G188.6"; ID "mikado.23G188.6.CDS11";
23	Mikado_loci	CDS	10209396	10209568	.	+	0	gene_id "ENSSTUG00000031531"; transcript_id "mikado.23G188.6"; ID "mikado.23G188.6.CDS12";
23	Mikado_loci	CDS	10209666	10209859	.	+	1	gene_id "ENSSTUG00000031531"; transcript_id "mikado.23G188.6"; ID "mikado.23G188.6.CDS13";
23	Mikado_loci	CDS	10210261	10210366	.	+	2	gene_id "ENSSTUG00000031531"; transcript_id "mikado.23G188.6"; ID "mikado.23G188.6.CDS14";
23	Mikado_loci	CDS	10212145	10212280	.	+	1	gene_id "ENSSTUG00000031531"; transcript_id "mikado.23G188.6"; ID "mikado.23G188.6.CDS15";
23	Mikado_loci	CDS	10215704	10215777	.	+	0	gene_id "ENSSTUG00000031531"; transcript_id "mikado.23G188.6"; ID "mikado.23G188.6.CDS16";
23	Mikado_loci	CDS	10215854	10215934	.	+	1	gene_id "ENSSTUG00000031531"; transcript_id "mikado.23G188.6"; ID "mikado.23G188.6.CDS17";
23	Mikado_loci	CDS	10216028	10216091	.	+	1	gene_id "ENSSTUG00000031531"; transcript_id "mikado.23G188.6"; ID "mikado.23G188.6.CDS18";
23	Mikado_loci	CDS	10216192	10216300	.	+	0	gene_id "ENSSTUG00000031531"; transcript_id "mikado.23G188.6"; ID "mikado.23G188.6.CDS19";
23	Mikado_loci	CDS	10216453	10216648	.	+	2	gene_id "ENSSTUG00000031531"; transcript_id "mikado.23G188.6"; ID "mikado.23G188.6.CDS20";
23	Mikado_loci	CDS	10216912	10217019	.	+	1	gene_id "ENSSTUG00000031531"; transcript_id "mikado.23G188.6"; ID "mikado.23G188.6.CDS21";
23	Mikado_loci	CDS	10221902	10221984	.	+	1	gene_id "ENSSTUG00000031531"; transcript_id "mikado.23G188.6"; ID "mikado.23G188.6.CDS22";
23	Mikado_loci	CDS	10222102	10222316	.	+	2	gene_id "ENSSTUG00000031531"; transcript_id "mikado.23G188.6"; ID "mikado.23G188.6.CDS23";
23	Mikado_loci	CDS	10222443	10222581	.	+	0	gene_id "ENSSTUG00000031531"; transcript_id "mikado.23G188.6"; ID "mikado.23G188.6.CDS24";
23	Mikado_loci	CDS	10224232	10224296	.	+	2	gene_id "ENSSTUG00000031531"; transcript_id "mikado.23G188.6"; ID "mikado.23G188.6.CDS25";
23	Mikado_loci	CDS	10224387	10224479	.	+	0	gene_id "ENSSTUG00000031531"; transcript_id "mikado.23G188.6"; ID "mikado.23G188.6.CDS26";
23	Mikado_loci	CDS	10228220	10228318	.	+	0	gene_id "ENSSTUG00000031531"; transcript_id "mikado.23G188.6"; ID "mikado.23G188.6.CDS27";
23	Mikado_loci	CDS	10230988	10231115	.	+	0	gene_id "ENSSTUG00000031531"; transcript_id "mikado.23G188.6"; ID "mikado.23G188.6.CDS28";
23	Mikado_loci	CDS	10231202	10231295	.	+	1	gene_id "ENSSTUG00000031531"; transcript_id "mikado.23G188.6"; ID "mikado.23G188.6.CDS29";
23	Mikado_loci	five_prime_utr	10200357	10200469	.	+	.	gene_id "ENSSTUG00000031531"; transcript_id "mikado.23G188.6"; ID "mikado.23G188.6.five_prime_UTR1";
23	Mikado_loci	three_prime_utr	10231296	10233339	.	+	.	gene_id "ENSSTUG00000031531"; transcript_id "mikado.23G188.6"; ID "mikado.23G188.6.three_prime_UTR1";
23	Mikado_loci	transcript	10200357	10233339	19	+	.	gene_id "ENSSTUG00000031531"; transcript_id "mikado.23G188.7"; ID "mikado.23G188.7";
23	Mikado_loci	exon	10200357	10200562	.	+	.	gene_id "ENSSTUG00000031531"; transcript_id "mikado.23G188.7"; ID "mikado.23G188.7.exon1";
23	Mikado_loci	exon	10206021	10206167	.	+	.	gene_id "ENSSTUG00000031531"; transcript_id "mikado.23G188.7"; ID "mikado.23G188.7.exon2";
23	Mikado_loci	exon	10206314	10206407	.	+	.	gene_id "ENSSTUG00000031531"; transcript_id "mikado.23G188.7"; ID "mikado.23G188.7.exon3";
23	Mikado_loci	exon	10206510	10206591	.	+	.	gene_id "ENSSTUG00000031531"; transcript_id "mikado.23G188.7"; ID "mikado.23G188.7.exon4";
23	Mikado_loci	exon	10206680	10206764	.	+	.	gene_id "ENSSTUG00000031531"; transcript_id "mikado.23G188.7"; ID "mikado.23G188.7.exon5";
23	Mikado_loci	exon	10206883	10206948	.	+	.	gene_id "ENSSTUG00000031531"; transcript_id "mikado.23G188.7"; ID "mikado.23G188.7.exon6";
23	Mikado_loci	exon	10207973	10208077	.	+	.	gene_id "ENSSTUG00000031531"; transcript_id "mikado.23G188.7"; ID "mikado.23G188.7.exon7";
23	Mikado_loci	exon	10208210	10208375	.	+	.	gene_id "ENSSTUG00000031531"; transcript_id "mikado.23G188.7"; ID "mikado.23G188.7.exon8";
23	Mikado_loci	exon	10208464	10208537	.	+	.	gene_id "ENSSTUG00000031531"; transcript_id "mikado.23G188.7"; ID "mikado.23G188.7.exon9";
23	Mikado_loci	exon	10208615	10208734	.	+	.	gene_id "ENSSTUG00000031531"; transcript_id "mikado.23G188.7"; ID "mikado.23G188.7.exon10";
23	Mikado_loci	exon	10209082	10209228	.	+	.	gene_id "ENSSTUG00000031531"; transcript_id "mikado.23G188.7"; ID "mikado.23G188.7.exon11";
23	Mikado_loci	exon	10209396	10209568	.	+	.	gene_id "ENSSTUG00000031531"; transcript_id "mikado.23G188.7"; ID "mikado.23G188.7.exon12";
23	Mikado_loci	exon	10209666	10209859	.	+	.	gene_id "ENSSTUG00000031531"; transcript_id "mikado.23G188.7"; ID "mikado.23G188.7.exon13";
23	Mikado_loci	exon	10210261	10210366	.	+	.	gene_id "ENSSTUG00000031531"; transcript_id "mikado.23G188.7"; ID "mikado.23G188.7.exon14";
23	Mikado_loci	exon	10212145	10212280	.	+	.	gene_id "ENSSTUG00000031531"; transcript_id "mikado.23G188.7"; ID "mikado.23G188.7.exon15";
23	Mikado_loci	exon	10215704	10215777	.	+	.	gene_id "ENSSTUG00000031531"; transcript_id "mikado.23G188.7"; ID "mikado.23G188.7.exon16";
23	Mikado_loci	exon	10215854	10215934	.	+	.	gene_id "ENSSTUG00000031531"; transcript_id "mikado.23G188.7"; ID "mikado.23G188.7.exon17";
23	Mikado_loci	exon	10216028	10216091	.	+	.	gene_id "ENSSTUG00000031531"; transcript_id "mikado.23G188.7"; ID "mikado.23G188.7.exon18";
23	Mikado_loci	exon	10216192	10216300	.	+	.	gene_id "ENSSTUG00000031531"; transcript_id "mikado.23G188.7"; ID "mikado.23G188.7.exon19";
23	Mikado_loci	exon	10216453	10216648	.	+	.	gene_id "ENSSTUG00000031531"; transcript_id "mikado.23G188.7"; ID "mikado.23G188.7.exon20";
23	Mikado_loci	exon	10216912	10217019	.	+	.	gene_id "ENSSTUG00000031531"; transcript_id "mikado.23G188.7"; ID "mikado.23G188.7.exon21";
23	Mikado_loci	exon	10221902	10221984	.	+	.	gene_id "ENSSTUG00000031531"; transcript_id "mikado.23G188.7"; ID "mikado.23G188.7.exon22";
23	Mikado_loci	exon	10222102	10222316	.	+	.	gene_id "ENSSTUG00000031531"; transcript_id "mikado.23G188.7"; ID "mikado.23G188.7.exon23";
23	Mikado_loci	exon	10222443	10222581	.	+	.	gene_id "ENSSTUG00000031531"; transcript_id "mikado.23G188.7"; ID "mikado.23G188.7.exon24";
23	Mikado_loci	exon	10224232	10224296	.	+	.	gene_id "ENSSTUG00000031531"; transcript_id "mikado.23G188.7"; ID "mikado.23G188.7.exon25";
23	Mikado_loci	exon	10224387	10224479	.	+	.	gene_id "ENSSTUG00000031531"; transcript_id "mikado.23G188.7"; ID "mikado.23G188.7.exon26";
23	Mikado_loci	exon	10228220	10228318	.	+	.	gene_id "ENSSTUG00000031531"; transcript_id "mikado.23G188.7"; ID "mikado.23G188.7.exon27";
23	Mikado_loci	exon	10230988	10231115	.	+	.	gene_id "ENSSTUG00000031531"; transcript_id "mikado.23G188.7"; ID "mikado.23G188.7.exon28";
23	Mikado_loci	exon	10231202	10231483	.	+	.	gene_id "ENSSTUG00000031531"; transcript_id "mikado.23G188.7"; ID "mikado.23G188.7.exon29";
23	Mikado_loci	exon	10231516	10233339	.	+	.	gene_id "ENSSTUG00000031531"; transcript_id "mikado.23G188.7"; ID "mikado.23G188.7.exon30";
23	Mikado_loci	CDS	10200545	10200562	.	+	0	gene_id "ENSSTUG00000031531"; transcript_id "mikado.23G188.7"; ID "mikado.23G188.7.CDS1";
23	Mikado_loci	CDS	10206021	10206167	.	+	0	gene_id "ENSSTUG00000031531"; transcript_id "mikado.23G188.7"; ID "mikado.23G188.7.CDS2";
23	Mikado_loci	CDS	10206314	10206407	.	+	0	gene_id "ENSSTUG00000031531"; transcript_id "mikado.23G188.7"; ID "mikado.23G188.7.CDS3";
23	Mikado_loci	CDS	10206510	10206591	.	+	2	gene_id "ENSSTUG00000031531"; transcript_id "mikado.23G188.7"; ID "mikado.23G188.7.CDS4";
23	Mikado_loci	CDS	10206680	10206764	.	+	1	gene_id "ENSSTUG00000031531"; transcript_id "mikado.23G188.7"; ID "mikado.23G188.7.CDS5";
23	Mikado_loci	CDS	10206883	10206948	.	+	0	gene_id "ENSSTUG00000031531"; transcript_id "mikado.23G188.7"; ID "mikado.23G188.7.CDS6";
23	Mikado_loci	CDS	10207973	10208077	.	+	0	gene_id "ENSSTUG00000031531"; transcript_id "mikado.23G188.7"; ID "mikado.23G188.7.CDS7";
23	Mikado_loci	CDS	10208210	10208375	.	+	0	gene_id "ENSSTUG00000031531"; transcript_id "mikado.23G188.7"; ID "mikado.23G188.7.CDS8";
23	Mikado_loci	CDS	10208464	10208537	.	+	2	gene_id "ENSSTUG00000031531"; transcript_id "mikado.23G188.7"; ID "mikado.23G188.7.CDS9";
23	Mikado_loci	CDS	10208615	10208734	.	+	0	gene_id "ENSSTUG00000031531"; transcript_id "mikado.23G188.7"; ID "mikado.23G188.7.CDS10";
23	Mikado_loci	CDS	10209082	10209228	.	+	0	gene_id "ENSSTUG00000031531"; transcript_id "mikado.23G188.7"; ID "mikado.23G188.7.CDS11";
23	Mikado_loci	CDS	10209396	10209568	.	+	0	gene_id "ENSSTUG00000031531"; transcript_id "mikado.23G188.7"; ID "mikado.23G188.7.CDS12";
23	Mikado_loci	CDS	10209666	10209859	.	+	1	gene_id "ENSSTUG00000031531"; transcript_id "mikado.23G188.7"; ID "mikado.23G188.7.CDS13";
23	Mikado_loci	CDS	10210261	10210366	.	+	2	gene_id "ENSSTUG00000031531"; transcript_id "mikado.23G188.7"; ID "mikado.23G188.7.CDS14";
23	Mikado_loci	CDS	10212145	10212280	.	+	1	gene_id "ENSSTUG00000031531"; transcript_id "mikado.23G188.7"; ID "mikado.23G188.7.CDS15";
23	Mikado_loci	CDS	10215704	10215777	.	+	0	gene_id "ENSSTUG00000031531"; transcript_id "mikado.23G188.7"; ID "mikado.23G188.7.CDS16";
23	Mikado_loci	CDS	10215854	10215934	.	+	1	gene_id "ENSSTUG00000031531"; transcript_id "mikado.23G188.7"; ID "mikado.23G188.7.CDS17";
23	Mikado_loci	CDS	10216028	10216091	.	+	1	gene_id "ENSSTUG00000031531"; transcript_id "mikado.23G188.7"; ID "mikado.23G188.7.CDS18";
23	Mikado_loci	CDS	10216192	10216300	.	+	0	gene_id "ENSSTUG00000031531"; transcript_id "mikado.23G188.7"; ID "mikado.23G188.7.CDS19";
23	Mikado_loci	CDS	10216453	10216648	.	+	2	gene_id "ENSSTUG00000031531"; transcript_id "mikado.23G188.7"; ID "mikado.23G188.7.CDS20";
23	Mikado_loci	CDS	10216912	10217019	.	+	1	gene_id "ENSSTUG00000031531"; transcript_id "mikado.23G188.7"; ID "mikado.23G188.7.CDS21";
23	Mikado_loci	CDS	10221902	10221984	.	+	1	gene_id "ENSSTUG00000031531"; transcript_id "mikado.23G188.7"; ID "mikado.23G188.7.CDS22";
23	Mikado_loci	CDS	10222102	10222316	.	+	2	gene_id "ENSSTUG00000031531"; transcript_id "mikado.23G188.7"; ID "mikado.23G188.7.CDS23";
23	Mikado_loci	CDS	10222443	10222581	.	+	0	gene_id "ENSSTUG00000031531"; transcript_id "mikado.23G188.7"; ID "mikado.23G188.7.CDS24";
23	Mikado_loci	CDS	10224232	10224296	.	+	2	gene_id "ENSSTUG00000031531"; transcript_id "mikado.23G188.7"; ID "mikado.23G188.7.CDS25";
23	Mikado_loci	CDS	10224387	10224479	.	+	0	gene_id "ENSSTUG00000031531"; transcript_id "mikado.23G188.7"; ID "mikado.23G188.7.CDS26";
23	Mikado_loci	CDS	10228220	10228318	.	+	0	gene_id "ENSSTUG00000031531"; transcript_id "mikado.23G188.7"; ID "mikado.23G188.7.CDS27";
23	Mikado_loci	CDS	10230988	10231115	.	+	0	gene_id "ENSSTUG00000031531"; transcript_id "mikado.23G188.7"; ID "mikado.23G188.7.CDS28";
23	Mikado_loci	CDS	10231202	10231295	.	+	1	gene_id "ENSSTUG00000031531"; transcript_id "mikado.23G188.7"; ID "mikado.23G188.7.CDS29";
23	Mikado_loci	five_prime_utr	10200357	10200544	.	+	.	gene_id "ENSSTUG00000031531"; transcript_id "mikado.23G188.7"; ID "mikado.23G188.7.five_prime_UTR1";
23	Mikado_loci	three_prime_utr	10231296	10231483	.	+	.	gene_id "ENSSTUG00000031531"; transcript_id "mikado.23G188.7"; ID "mikado.23G188.7.three_prime_UTR1";
23	Mikado_loci	three_prime_utr	10231516	10233339	.	+	.	gene_id "ENSSTUG00000031531"; transcript_id "mikado.23G188.7"; ID "mikado.23G188.7.three_prime_UTR2";
23	Mikado_loci	transcript	10249010	10258274	19	+	.	gene_id "ENSSTUG00000032765"; transcript_id "mikado.23G189.2"; ID "mikado.23G189.2";
23	Mikado_loci	exon	10249010	10249225	.	+	.	gene_id "ENSSTUG00000032765"; transcript_id "mikado.23G189.2"; ID "mikado.23G189.2.exon1";
23	Mikado_loci	exon	10252571	10252616	.	+	.	gene_id "ENSSTUG00000032765"; transcript_id "mikado.23G189.2"; ID "mikado.23G189.2.exon2";
23	Mikado_loci	exon	10252763	10252840	.	+	.	gene_id "ENSSTUG00000032765"; transcript_id "mikado.23G189.2"; ID "mikado.23G189.2.exon3";
23	Mikado_loci	exon	10253078	10253149	.	+	.	gene_id "ENSSTUG00000032765"; transcript_id "mikado.23G189.2"; ID "mikado.23G189.2.exon4";
23	Mikado_loci	exon	10253257	10253337	.	+	.	gene_id "ENSSTUG00000032765"; transcript_id "mikado.23G189.2"; ID "mikado.23G189.2.exon5";
23	Mikado_loci	exon	10253435	10253479	.	+	.	gene_id "ENSSTUG00000032765"; transcript_id "mikado.23G189.2"; ID "mikado.23G189.2.exon6";
23	Mikado_loci	exon	10253752	10253848	.	+	.	gene_id "ENSSTUG00000032765"; transcript_id "mikado.23G189.2"; ID "mikado.23G189.2.exon7";
23	Mikado_loci	exon	10253921	10253965	.	+	.	gene_id "ENSSTUG00000032765"; transcript_id "mikado.23G189.2"; ID "mikado.23G189.2.exon8";
23	Mikado_loci	exon	10254068	10254202	.	+	.	gene_id "ENSSTUG00000032765"; transcript_id "mikado.23G189.2"; ID "mikado.23G189.2.exon9";
23	Mikado_loci	exon	10254304	10254407	.	+	.	gene_id "ENSSTUG00000032765"; transcript_id "mikado.23G189.2"; ID "mikado.23G189.2.exon10";
23	Mikado_loci	exon	10254619	10254739	.	+	.	gene_id "ENSSTUG00000032765"; transcript_id "mikado.23G189.2"; ID "mikado.23G189.2.exon11";
23	Mikado_loci	exon	10254951	10254991	.	+	.	gene_id "ENSSTUG00000032765"; transcript_id "mikado.23G189.2"; ID "mikado.23G189.2.exon12";
23	Mikado_loci	exon	10255077	10255122	.	+	.	gene_id "ENSSTUG00000032765"; transcript_id "mikado.23G189.2"; ID "mikado.23G189.2.exon13";
23	Mikado_loci	exon	10255653	10255720	.	+	.	gene_id "ENSSTUG00000032765"; transcript_id "mikado.23G189.2"; ID "mikado.23G189.2.exon14";
23	Mikado_loci	exon	10255858	10255938	.	+	.	gene_id "ENSSTUG00000032765"; transcript_id "mikado.23G189.2"; ID "mikado.23G189.2.exon15";
23	Mikado_loci	exon	10257481	10258274	.	+	.	gene_id "ENSSTUG00000032765"; transcript_id "mikado.23G189.2"; ID "mikado.23G189.2.exon16";
23	Mikado_loci	CDS	10252608	10252616	.	+	0	gene_id "ENSSTUG00000032765"; transcript_id "mikado.23G189.2"; ID "mikado.23G189.2.CDS1";
23	Mikado_loci	CDS	10252763	10252840	.	+	0	gene_id "ENSSTUG00000032765"; transcript_id "mikado.23G189.2"; ID "mikado.23G189.2.CDS2";
23	Mikado_loci	CDS	10253078	10253149	.	+	0	gene_id "ENSSTUG00000032765"; transcript_id "mikado.23G189.2"; ID "mikado.23G189.2.CDS3";
23	Mikado_loci	CDS	10253257	10253337	.	+	0	gene_id "ENSSTUG00000032765"; transcript_id "mikado.23G189.2"; ID "mikado.23G189.2.CDS4";
23	Mikado_loci	CDS	10253435	10253479	.	+	0	gene_id "ENSSTUG00000032765"; transcript_id "mikado.23G189.2"; ID "mikado.23G189.2.CDS5";
23	Mikado_loci	CDS	10253752	10253848	.	+	0	gene_id "ENSSTUG00000032765"; transcript_id "mikado.23G189.2"; ID "mikado.23G189.2.CDS6";
23	Mikado_loci	CDS	10253921	10253965	.	+	2	gene_id "ENSSTUG00000032765"; transcript_id "mikado.23G189.2"; ID "mikado.23G189.2.CDS7";
23	Mikado_loci	CDS	10254068	10254202	.	+	2	gene_id "ENSSTUG00000032765"; transcript_id "mikado.23G189.2"; ID "mikado.23G189.2.CDS8";
23	Mikado_loci	CDS	10254304	10254407	.	+	2	gene_id "ENSSTUG00000032765"; transcript_id "mikado.23G189.2"; ID "mikado.23G189.2.CDS9";
23	Mikado_loci	CDS	10254619	10254739	.	+	0	gene_id "ENSSTUG00000032765"; transcript_id "mikado.23G189.2"; ID "mikado.23G189.2.CDS10";
23	Mikado_loci	CDS	10254951	10254991	.	+	2	gene_id "ENSSTUG00000032765"; transcript_id "mikado.23G189.2"; ID "mikado.23G189.2.CDS11";
23	Mikado_loci	CDS	10255077	10255122	.	+	0	gene_id "ENSSTUG00000032765"; transcript_id "mikado.23G189.2"; ID "mikado.23G189.2.CDS12";
23	Mikado_loci	CDS	10255653	10255720	.	+	2	gene_id "ENSSTUG00000032765"; transcript_id "mikado.23G189.2"; ID "mikado.23G189.2.CDS13";
23	Mikado_loci	CDS	10255858	10255938	.	+	0	gene_id "ENSSTUG00000032765"; transcript_id "mikado.23G189.2"; ID "mikado.23G189.2.CDS14";
23	Mikado_loci	CDS	10257481	10257594	.	+	0	gene_id "ENSSTUG00000032765"; transcript_id "mikado.23G189.2"; ID "mikado.23G189.2.CDS15";
23	Mikado_loci	five_prime_utr	10249010	10249225	.	+	.	gene_id "ENSSTUG00000032765"; transcript_id "mikado.23G189.2"; ID "mikado.23G189.2.five_prime_UTR1";
23	Mikado_loci	five_prime_utr	10252571	10252607	.	+	.	gene_id "ENSSTUG00000032765"; transcript_id "mikado.23G189.2"; ID "mikado.23G189.2.five_prime_UTR2";
23	Mikado_loci	three_prime_utr	10257595	10258274	.	+	.	gene_id "ENSSTUG00000032765"; transcript_id "mikado.23G189.2"; ID "mikado.23G189.2.three_prime_UTR1";
23	Mikado_loci	transcript	10249010	10258274	15	+	.	gene_id "ENSSTUG00000032765"; transcript_id "mikado.23G189.3"; ID "mikado.23G189.3";
23	Mikado_loci	exon	10249010	10249225	.	+	.	gene_id "ENSSTUG00000032765"; transcript_id "mikado.23G189.3"; ID "mikado.23G189.3.exon1";
23	Mikado_loci	exon	10252571	10252616	.	+	.	gene_id "ENSSTUG00000032765"; transcript_id "mikado.23G189.3"; ID "mikado.23G189.3.exon2";
23	Mikado_loci	exon	10252763	10252840	.	+	.	gene_id "ENSSTUG00000032765"; transcript_id "mikado.23G189.3"; ID "mikado.23G189.3.exon3";
23	Mikado_loci	exon	10253078	10253149	.	+	.	gene_id "ENSSTUG00000032765"; transcript_id "mikado.23G189.3"; ID "mikado.23G189.3.exon4";
23	Mikado_loci	exon	10253257	10253337	.	+	.	gene_id "ENSSTUG00000032765"; transcript_id "mikado.23G189.3"; ID "mikado.23G189.3.exon5";
23	Mikado_loci	exon	10253435	10253479	.	+	.	gene_id "ENSSTUG00000032765"; transcript_id "mikado.23G189.3"; ID "mikado.23G189.3.exon6";
23	Mikado_loci	exon	10253752	10253965	.	+	.	gene_id "ENSSTUG00000032765"; transcript_id "mikado.23G189.3"; ID "mikado.23G189.3.exon7";
23	Mikado_loci	exon	10254068	10254202	.	+	.	gene_id "ENSSTUG00000032765"; transcript_id "mikado.23G189.3"; ID "mikado.23G189.3.exon8";
23	Mikado_loci	exon	10254304	10254407	.	+	.	gene_id "ENSSTUG00000032765"; transcript_id "mikado.23G189.3"; ID "mikado.23G189.3.exon9";
23	Mikado_loci	exon	10254619	10254739	.	+	.	gene_id "ENSSTUG00000032765"; transcript_id "mikado.23G189.3"; ID "mikado.23G189.3.exon10";
23	Mikado_loci	exon	10254951	10254991	.	+	.	gene_id "ENSSTUG00000032765"; transcript_id "mikado.23G189.3"; ID "mikado.23G189.3.exon11";
23	Mikado_loci	exon	10255077	10255122	.	+	.	gene_id "ENSSTUG00000032765"; transcript_id "mikado.23G189.3"; ID "mikado.23G189.3.exon12";
23	Mikado_loci	exon	10255653	10255720	.	+	.	gene_id "ENSSTUG00000032765"; transcript_id "mikado.23G189.3"; ID "mikado.23G189.3.exon13";
23	Mikado_loci	exon	10255858	10255938	.	+	.	gene_id "ENSSTUG00000032765"; transcript_id "mikado.23G189.3"; ID "mikado.23G189.3.exon14";
23	Mikado_loci	exon	10257481	10258274	.	+	.	gene_id "ENSSTUG00000032765"; transcript_id "mikado.23G189.3"; ID "mikado.23G189.3.exon15";
23	Mikado_loci	CDS	10252608	10252616	.	+	0	gene_id "ENSSTUG00000032765"; transcript_id "mikado.23G189.3"; ID "mikado.23G189.3.CDS1";
23	Mikado_loci	CDS	10252763	10252840	.	+	0	gene_id "ENSSTUG00000032765"; transcript_id "mikado.23G189.3"; ID "mikado.23G189.3.CDS2";
23	Mikado_loci	CDS	10253078	10253149	.	+	0	gene_id "ENSSTUG00000032765"; transcript_id "mikado.23G189.3"; ID "mikado.23G189.3.CDS3";
23	Mikado_loci	CDS	10253257	10253337	.	+	0	gene_id "ENSSTUG00000032765"; transcript_id "mikado.23G189.3"; ID "mikado.23G189.3.CDS4";
23	Mikado_loci	CDS	10253435	10253479	.	+	0	gene_id "ENSSTUG00000032765"; transcript_id "mikado.23G189.3"; ID "mikado.23G189.3.CDS5";
23	Mikado_loci	CDS	10253752	10253965	.	+	0	gene_id "ENSSTUG00000032765"; transcript_id "mikado.23G189.3"; ID "mikado.23G189.3.CDS6";
23	Mikado_loci	CDS	10254068	10254202	.	+	2	gene_id "ENSSTUG00000032765"; transcript_id "mikado.23G189.3"; ID "mikado.23G189.3.CDS7";
23	Mikado_loci	CDS	10254304	10254407	.	+	2	gene_id "ENSSTUG00000032765"; transcript_id "mikado.23G189.3"; ID "mikado.23G189.3.CDS8";
23	Mikado_loci	CDS	10254619	10254739	.	+	0	gene_id "ENSSTUG00000032765"; transcript_id "mikado.23G189.3"; ID "mikado.23G189.3.CDS9";
23	Mikado_loci	CDS	10254951	10254991	.	+	2	gene_id "ENSSTUG00000032765"; transcript_id "mikado.23G189.3"; ID "mikado.23G189.3.CDS10";
23	Mikado_loci	CDS	10255077	10255122	.	+	0	gene_id "ENSSTUG00000032765"; transcript_id "mikado.23G189.3"; ID "mikado.23G189.3.CDS11";
23	Mikado_loci	CDS	10255653	10255720	.	+	2	gene_id "ENSSTUG00000032765"; transcript_id "mikado.23G189.3"; ID "mikado.23G189.3.CDS12";
23	Mikado_loci	CDS	10255858	10255938	.	+	0	gene_id "ENSSTUG00000032765"; transcript_id "mikado.23G189.3"; ID "mikado.23G189.3.CDS13";
23	Mikado_loci	CDS	10257481	10257594	.	+	0	gene_id "ENSSTUG00000032765"; transcript_id "mikado.23G189.3"; ID "mikado.23G189.3.CDS14";
23	Mikado_loci	five_prime_utr	10249010	10249225	.	+	.	gene_id "ENSSTUG00000032765"; transcript_id "mikado.23G189.3"; ID "mikado.23G189.3.five_prime_UTR1";
23	Mikado_loci	five_prime_utr	10252571	10252607	.	+	.	gene_id "ENSSTUG00000032765"; transcript_id "mikado.23G189.3"; ID "mikado.23G189.3.five_prime_UTR2";
23	Mikado_loci	three_prime_utr	10257595	10258274	.	+	.	gene_id "ENSSTUG00000032765"; transcript_id "mikado.23G189.3"; ID "mikado.23G189.3.three_prime_UTR1";
23	Mikado_loci	transcript	10249010	10258274	10	+	.	gene_id "ENSSTUG00000032765"; transcript_id "mikado.23G189.4"; ID "mikado.23G189.4";
23	Mikado_loci	exon	10249010	10249225	.	+	.	gene_id "ENSSTUG00000032765"; transcript_id "mikado.23G189.4"; ID "mikado.23G189.4.exon1";
23	Mikado_loci	exon	10252571	10252616	.	+	.	gene_id "ENSSTUG00000032765"; transcript_id "mikado.23G189.4"; ID "mikado.23G189.4.exon2";
23	Mikado_loci	exon	10252763	10252840	.	+	.	gene_id "ENSSTUG00000032765"; transcript_id "mikado.23G189.4"; ID "mikado.23G189.4.exon3";
23	Mikado_loci	exon	10253078	10253149	.	+	.	gene_id "ENSSTUG00000032765"; transcript_id "mikado.23G189.4"; ID "mikado.23G189.4.exon4";
23	Mikado_loci	exon	10253257	10253337	.	+	.	gene_id "ENSSTUG00000032765"; transcript_id "mikado.23G189.4"; ID "mikado.23G189.4.exon5";
23	Mikado_loci	exon	10253435	10253479	.	+	.	gene_id "ENSSTUG00000032765"; transcript_id "mikado.23G189.4"; ID "mikado.23G189.4.exon6";
23	Mikado_loci	exon	10253752	10253848	.	+	.	gene_id "ENSSTUG00000032765"; transcript_id "mikado.23G189.4"; ID "mikado.23G189.4.exon7";
23	Mikado_loci	exon	10253921	10253965	.	+	.	gene_id "ENSSTUG00000032765"; transcript_id "mikado.23G189.4"; ID "mikado.23G189.4.exon8";
23	Mikado_loci	exon	10254068	10254202	.	+	.	gene_id "ENSSTUG00000032765"; transcript_id "mikado.23G189.4"; ID "mikado.23G189.4.exon9";
23	Mikado_loci	exon	10254304	10254407	.	+	.	gene_id "ENSSTUG00000032765"; transcript_id "mikado.23G189.4"; ID "mikado.23G189.4.exon10";
23	Mikado_loci	exon	10254619	10254739	.	+	.	gene_id "ENSSTUG00000032765"; transcript_id "mikado.23G189.4"; ID "mikado.23G189.4.exon11";
23	Mikado_loci	exon	10254951	10255122	.	+	.	gene_id "ENSSTUG00000032765"; transcript_id "mikado.23G189.4"; ID "mikado.23G189.4.exon12";
23	Mikado_loci	exon	10255655	10255720	.	+	.	gene_id "ENSSTUG00000032765"; transcript_id "mikado.23G189.4"; ID "mikado.23G189.4.exon13";
23	Mikado_loci	exon	10255858	10255938	.	+	.	gene_id "ENSSTUG00000032765"; transcript_id "mikado.23G189.4"; ID "mikado.23G189.4.exon14";
23	Mikado_loci	exon	10257481	10258274	.	+	.	gene_id "ENSSTUG00000032765"; transcript_id "mikado.23G189.4"; ID "mikado.23G189.4.exon15";
23	Mikado_loci	CDS	10252608	10252616	.	+	0	gene_id "ENSSTUG00000032765"; transcript_id "mikado.23G189.4"; ID "mikado.23G189.4.CDS1";
23	Mikado_loci	CDS	10252763	10252840	.	+	0	gene_id "ENSSTUG00000032765"; transcript_id "mikado.23G189.4"; ID "mikado.23G189.4.CDS2";
23	Mikado_loci	CDS	10253078	10253149	.	+	0	gene_id "ENSSTUG00000032765"; transcript_id "mikado.23G189.4"; ID "mikado.23G189.4.CDS3";
23	Mikado_loci	CDS	10253257	10253337	.	+	0	gene_id "ENSSTUG00000032765"; transcript_id "mikado.23G189.4"; ID "mikado.23G189.4.CDS4";
23	Mikado_loci	CDS	10253435	10253479	.	+	0	gene_id "ENSSTUG00000032765"; transcript_id "mikado.23G189.4"; ID "mikado.23G189.4.CDS5";
23	Mikado_loci	CDS	10253752	10253848	.	+	0	gene_id "ENSSTUG00000032765"; transcript_id "mikado.23G189.4"; ID "mikado.23G189.4.CDS6";
23	Mikado_loci	CDS	10253921	10253965	.	+	2	gene_id "ENSSTUG00000032765"; transcript_id "mikado.23G189.4"; ID "mikado.23G189.4.CDS7";
23	Mikado_loci	CDS	10254068	10254202	.	+	2	gene_id "ENSSTUG00000032765"; transcript_id "mikado.23G189.4"; ID "mikado.23G189.4.CDS8";
23	Mikado_loci	CDS	10254304	10254407	.	+	2	gene_id "ENSSTUG00000032765"; transcript_id "mikado.23G189.4"; ID "mikado.23G189.4.CDS9";
23	Mikado_loci	CDS	10254619	10254739	.	+	0	gene_id "ENSSTUG00000032765"; transcript_id "mikado.23G189.4"; ID "mikado.23G189.4.CDS10";
23	Mikado_loci	CDS	10254951	10255122	.	+	2	gene_id "ENSSTUG00000032765"; transcript_id "mikado.23G189.4"; ID "mikado.23G189.4.CDS11";
23	Mikado_loci	CDS	10255655	10255720	.	+	1	gene_id "ENSSTUG00000032765"; transcript_id "mikado.23G189.4"; ID "mikado.23G189.4.CDS12";
23	Mikado_loci	CDS	10255858	10255882	.	+	1	gene_id "ENSSTUG00000032765"; transcript_id "mikado.23G189.4"; ID "mikado.23G189.4.CDS13";
23	Mikado_loci	five_prime_utr	10249010	10249225	.	+	.	gene_id "ENSSTUG00000032765"; transcript_id "mikado.23G189.4"; ID "mikado.23G189.4.five_prime_UTR1";
23	Mikado_loci	five_prime_utr	10252571	10252607	.	+	.	gene_id "ENSSTUG00000032765"; transcript_id "mikado.23G189.4"; ID "mikado.23G189.4.five_prime_UTR2";
23	Mikado_loci	three_prime_utr	10255883	10255938	.	+	.	gene_id "ENSSTUG00000032765"; transcript_id "mikado.23G189.4"; ID "mikado.23G189.4.three_prime_UTR1";
23	Mikado_loci	three_prime_utr	10257481	10258274	.	+	.	gene_id "ENSSTUG00000032765"; transcript_id "mikado.23G189.4"; ID "mikado.23G189.4.three_prime_UTR2";
23	Mikado_loci	transcript	6338892	6371264	18	-	.	gene_id "ENSSTUG00000014444"; transcript_id "mikado.23G193.2"; ID "mikado.23G193.2";
23	Mikado_loci	exon	6338892	6341032	.	-	.	gene_id "ENSSTUG00000014444"; transcript_id "mikado.23G193.2"; ID "mikado.23G193.2.exon1";
23	Mikado_loci	exon	6342685	6342766	.	-	.	gene_id "ENSSTUG00000014444"; transcript_id "mikado.23G193.2"; ID "mikado.23G193.2.exon2";
23	Mikado_loci	exon	6342872	6342966	.	-	.	gene_id "ENSSTUG00000014444"; transcript_id "mikado.23G193.2"; ID "mikado.23G193.2.exon3";
23	Mikado_loci	exon	6343164	6343342	.	-	.	gene_id "ENSSTUG00000014444"; transcript_id "mikado.23G193.2"; ID "mikado.23G193.2.exon4";
23	Mikado_loci	exon	6350077	6350178	.	-	.	gene_id "ENSSTUG00000014444"; transcript_id "mikado.23G193.2"; ID "mikado.23G193.2.exon5";
23	Mikado_loci	exon	6351576	6351792	.	-	.	gene_id "ENSSTUG00000014444"; transcript_id "mikado.23G193.2"; ID "mikado.23G193.2.exon6";
23	Mikado_loci	exon	6358914	6360283	.	-	.	gene_id "ENSSTUG00000014444"; transcript_id "mikado.23G193.2"; ID "mikado.23G193.2.exon7";
23	Mikado_loci	exon	6365172	6365289	.	-	.	gene_id "ENSSTUG00000014444"; transcript_id "mikado.23G193.2"; ID "mikado.23G193.2.exon8";
23	Mikado_loci	exon	6371121	6371264	.	-	.	gene_id "ENSSTUG00000014444"; transcript_id "mikado.23G193.2"; ID "mikado.23G193.2.exon9";
23	Mikado_loci	CDS	6340740	6341032	.	-	2	gene_id "ENSSTUG00000014444"; transcript_id "mikado.23G193.2"; ID "mikado.23G193.2.CDS1";
23	Mikado_loci	CDS	6342685	6342766	.	-	0	gene_id "ENSSTUG00000014444"; transcript_id "mikado.23G193.2"; ID "mikado.23G193.2.CDS2";
23	Mikado_loci	CDS	6342872	6342966	.	-	2	gene_id "ENSSTUG00000014444"; transcript_id "mikado.23G193.2"; ID "mikado.23G193.2.CDS3";
23	Mikado_loci	CDS	6343164	6343342	.	-	1	gene_id "ENSSTUG00000014444"; transcript_id "mikado.23G193.2"; ID "mikado.23G193.2.CDS4";
23	Mikado_loci	CDS	6350077	6350178	.	-	1	gene_id "ENSSTUG00000014444"; transcript_id "mikado.23G193.2"; ID "mikado.23G193.2.CDS5";
23	Mikado_loci	CDS	6351576	6351792	.	-	2	gene_id "ENSSTUG00000014444"; transcript_id "mikado.23G193.2"; ID "mikado.23G193.2.CDS6";
23	Mikado_loci	CDS	6358914	6359640	.	-	0	gene_id "ENSSTUG00000014444"; transcript_id "mikado.23G193.2"; ID "mikado.23G193.2.CDS7";
23	Mikado_loci	five_prime_utr	6359641	6360283	.	-	.	gene_id "ENSSTUG00000014444"; transcript_id "mikado.23G193.2"; ID "mikado.23G193.2.five_prime_UTR1";
23	Mikado_loci	five_prime_utr	6365172	6365289	.	-	.	gene_id "ENSSTUG00000014444"; transcript_id "mikado.23G193.2"; ID "mikado.23G193.2.five_prime_UTR2";
23	Mikado_loci	five_prime_utr	6371121	6371264	.	-	.	gene_id "ENSSTUG00000014444"; transcript_id "mikado.23G193.2"; ID "mikado.23G193.2.five_prime_UTR3";
23	Mikado_loci	three_prime_utr	6338892	6340739	.	-	.	gene_id "ENSSTUG00000014444"; transcript_id "mikado.23G193.2"; ID "mikado.23G193.2.three_prime_UTR1";
23	Mikado_loci	transcript	7302804	7304630	18	-	.	gene_id "ENSSTUG00000019375"; transcript_id "mikado.23G198.2"; ID "mikado.23G198.2";
23	Mikado_loci	exon	7302804	7303375	.	-	.	gene_id "ENSSTUG00000019375"; transcript_id "mikado.23G198.2"; ID "mikado.23G198.2.exon1";
23	Mikado_loci	exon	7303516	7303624	.	-	.	gene_id "ENSSTUG00000019375"; transcript_id "mikado.23G198.2"; ID "mikado.23G198.2.exon2";
23	Mikado_loci	exon	7303821	7303892	.	-	.	gene_id "ENSSTUG00000019375"; transcript_id "mikado.23G198.2"; ID "mikado.23G198.2.exon3";
23	Mikado_loci	exon	7304109	7304184	.	-	.	gene_id "ENSSTUG00000019375"; transcript_id "mikado.23G198.2"; ID "mikado.23G198.2.exon4";
23	Mikado_loci	exon	7304515	7304630	.	-	.	gene_id "ENSSTUG00000019375"; transcript_id "mikado.23G198.2"; ID "mikado.23G198.2.exon5";
23	Mikado_loci	CDS	7303212	7303375	.	-	2	gene_id "ENSSTUG00000019375"; transcript_id "mikado.23G198.2"; ID "mikado.23G198.2.CDS1";
23	Mikado_loci	CDS	7303516	7303624	.	-	0	gene_id "ENSSTUG00000019375"; transcript_id "mikado.23G198.2"; ID "mikado.23G198.2.CDS2";
23	Mikado_loci	CDS	7303821	7303892	.	-	0	gene_id "ENSSTUG00000019375"; transcript_id "mikado.23G198.2"; ID "mikado.23G198.2.CDS3";
23	Mikado_loci	CDS	7304109	7304184	.	-	1	gene_id "ENSSTUG00000019375"; transcript_id "mikado.23G198.2"; ID "mikado.23G198.2.CDS4";
23	Mikado_loci	CDS	7304515	7304552	.	-	0	gene_id "ENSSTUG00000019375"; transcript_id "mikado.23G198.2"; ID "mikado.23G198.2.CDS5";
23	Mikado_loci	five_prime_utr	7304553	7304630	.	-	.	gene_id "ENSSTUG00000019375"; transcript_id "mikado.23G198.2"; ID "mikado.23G198.2.five_prime_UTR1";
23	Mikado_loci	three_prime_utr	7302804	7303211	.	-	.	gene_id "ENSSTUG00000019375"; transcript_id "mikado.23G198.2"; ID "mikado.23G198.2.three_prime_UTR1";
23	Mikado_loci	transcript	7310242	7369541	18	-	.	gene_id "ENSSTUG00000019403"; transcript_id "mikado.23G199.6"; ID "mikado.23G199.6";
23	Mikado_loci	exon	7310242	7317703	.	-	.	gene_id "ENSSTUG00000019403"; transcript_id "mikado.23G199.6"; ID "mikado.23G199.6.exon1";
23	Mikado_loci	exon	7317840	7318054	.	-	.	gene_id "ENSSTUG00000019403"; transcript_id "mikado.23G199.6"; ID "mikado.23G199.6.exon2";
23	Mikado_loci	exon	7318237	7318431	.	-	.	gene_id "ENSSTUG00000019403"; transcript_id "mikado.23G199.6"; ID "mikado.23G199.6.exon3";
23	Mikado_loci	exon	7318750	7318889	.	-	.	gene_id "ENSSTUG00000019403"; transcript_id "mikado.23G199.6"; ID "mikado.23G199.6.exon4";
23	Mikado_loci	exon	7319214	7319309	.	-	.	gene_id "ENSSTUG00000019403"; transcript_id "mikado.23G199.6"; ID "mikado.23G199.6.exon5";
23	Mikado_loci	exon	7319780	7319996	.	-	.	gene_id "ENSSTUG00000019403"; transcript_id "mikado.23G199.6"; ID "mikado.23G199.6.exon6";
23	Mikado_loci	exon	7320185	7320346	.	-	.	gene_id "ENSSTUG00000019403"; transcript_id "mikado.23G199.6"; ID "mikado.23G199.6.exon7";
23	Mikado_loci	exon	7321449	7321550	.	-	.	gene_id "ENSSTUG00000019403"; transcript_id "mikado.23G199.6"; ID "mikado.23G199.6.exon8";
23	Mikado_loci	exon	7329825	7329905	.	-	.	gene_id "ENSSTUG00000019403"; transcript_id "mikado.23G199.6"; ID "mikado.23G199.6.exon9";
23	Mikado_loci	exon	7331419	7331502	.	-	.	gene_id "ENSSTUG00000019403"; transcript_id "mikado.23G199.6"; ID "mikado.23G199.6.exon10";
23	Mikado_loci	exon	7331804	7331920	.	-	.	gene_id "ENSSTUG00000019403"; transcript_id "mikado.23G199.6"; ID "mikado.23G199.6.exon11";
23	Mikado_loci	exon	7332107	7332215	.	-	.	gene_id "ENSSTUG00000019403"; transcript_id "mikado.23G199.6"; ID "mikado.23G199.6.exon12";
23	Mikado_loci	exon	7332737	7332929	.	-	.	gene_id "ENSSTUG00000019403"; transcript_id "mikado.23G199.6"; ID "mikado.23G199.6.exon13";
23	Mikado_loci	exon	7333061	7333145	.	-	.	gene_id "ENSSTUG00000019403"; transcript_id "mikado.23G199.6"; ID "mikado.23G199.6.exon14";
23	Mikado_loci	exon	7348363	7348515	.	-	.	gene_id "ENSSTUG00000019403"; transcript_id "mikado.23G199.6"; ID "mikado.23G199.6.exon15";
23	Mikado_loci	exon	7369288	7369541	.	-	.	gene_id "ENSSTUG00000019403"; transcript_id "mikado.23G199.6"; ID "mikado.23G199.6.exon16";
23	Mikado_loci	CDS	7311292	7317703	.	-	1	gene_id "ENSSTUG00000019403"; transcript_id "mikado.23G199.6"; ID "mikado.23G199.6.CDS1";
23	Mikado_loci	CDS	7317840	7318054	.	-	0	gene_id "ENSSTUG00000019403"; transcript_id "mikado.23G199.6"; ID "mikado.23G199.6.CDS2";
23	Mikado_loci	CDS	7318237	7318431	.	-	0	gene_id "ENSSTUG00000019403"; transcript_id "mikado.23G199.6"; ID "mikado.23G199.6.CDS3";
23	Mikado_loci	CDS	7318750	7318889	.	-	2	gene_id "ENSSTUG00000019403"; transcript_id "mikado.23G199.6"; ID "mikado.23G199.6.CDS4";
23	Mikado_loci	CDS	7319214	7319309	.	-	2	gene_id "ENSSTUG00000019403"; transcript_id "mikado.23G199.6"; ID "mikado.23G199.6.CDS5";
23	Mikado_loci	CDS	7319780	7319996	.	-	0	gene_id "ENSSTUG00000019403"; transcript_id "mikado.23G199.6"; ID "mikado.23G199.6.CDS6";
23	Mikado_loci	CDS	7320185	7320346	.	-	0	gene_id "ENSSTUG00000019403"; transcript_id "mikado.23G199.6"; ID "mikado.23G199.6.CDS7";
23	Mikado_loci	CDS	7321449	7321550	.	-	0	gene_id "ENSSTUG00000019403"; transcript_id "mikado.23G199.6"; ID "mikado.23G199.6.CDS8";
23	Mikado_loci	CDS	7329825	7329905	.	-	0	gene_id "ENSSTUG00000019403"; transcript_id "mikado.23G199.6"; ID "mikado.23G199.6.CDS9";
23	Mikado_loci	CDS	7331419	7331502	.	-	0	gene_id "ENSSTUG00000019403"; transcript_id "mikado.23G199.6"; ID "mikado.23G199.6.CDS10";
23	Mikado_loci	CDS	7331804	7331920	.	-	0	gene_id "ENSSTUG00000019403"; transcript_id "mikado.23G199.6"; ID "mikado.23G199.6.CDS11";
23	Mikado_loci	CDS	7332107	7332215	.	-	1	gene_id "ENSSTUG00000019403"; transcript_id "mikado.23G199.6"; ID "mikado.23G199.6.CDS12";
23	Mikado_loci	CDS	7332737	7332929	.	-	2	gene_id "ENSSTUG00000019403"; transcript_id "mikado.23G199.6"; ID "mikado.23G199.6.CDS13";
23	Mikado_loci	CDS	7333061	7333145	.	-	0	gene_id "ENSSTUG00000019403"; transcript_id "mikado.23G199.6"; ID "mikado.23G199.6.CDS14";
23	Mikado_loci	CDS	7348363	7348497	.	-	0	gene_id "ENSSTUG00000019403"; transcript_id "mikado.23G199.6"; ID "mikado.23G199.6.CDS15";
23	Mikado_loci	five_prime_utr	7348498	7348515	.	-	.	gene_id "ENSSTUG00000019403"; transcript_id "mikado.23G199.6"; ID "mikado.23G199.6.five_prime_UTR1";
23	Mikado_loci	five_prime_utr	7369288	7369541	.	-	.	gene_id "ENSSTUG00000019403"; transcript_id "mikado.23G199.6"; ID "mikado.23G199.6.five_prime_UTR2";
23	Mikado_loci	three_prime_utr	7310242	7311291	.	-	.	gene_id "ENSSTUG00000019403"; transcript_id "mikado.23G199.6"; ID "mikado.23G199.6.three_prime_UTR1";
23	Mikado_loci	transcript	7523474	7539580	12	-	.	gene_id "ENSSTUG00000019851"; transcript_id "mikado.23G202.2"; ID "mikado.23G202.2";
23	Mikado_loci	exon	7523474	7525025	.	-	.	gene_id "ENSSTUG00000019851"; transcript_id "mikado.23G202.2"; ID "mikado.23G202.2.exon1";
23	Mikado_loci	exon	7525115	7525308	.	-	.	gene_id "ENSSTUG00000019851"; transcript_id "mikado.23G202.2"; ID "mikado.23G202.2.exon2";
23	Mikado_loci	exon	7526934	7527596	.	-	.	gene_id "ENSSTUG00000019851"; transcript_id "mikado.23G202.2"; ID "mikado.23G202.2.exon3";
23	Mikado_loci	exon	7527838	7527958	.	-	.	gene_id "ENSSTUG00000019851"; transcript_id "mikado.23G202.2"; ID "mikado.23G202.2.exon4";
23	Mikado_loci	exon	7530083	7530145	.	-	.	gene_id "ENSSTUG00000019851"; transcript_id "mikado.23G202.2"; ID "mikado.23G202.2.exon5";
23	Mikado_loci	exon	7530326	7530376	.	-	.	gene_id "ENSSTUG00000019851"; transcript_id "mikado.23G202.2"; ID "mikado.23G202.2.exon6";
23	Mikado_loci	exon	7530465	7530491	.	-	.	gene_id "ENSSTUG00000019851"; transcript_id "mikado.23G202.2"; ID "mikado.23G202.2.exon7";
23	Mikado_loci	exon	7530819	7530899	.	-	.	gene_id "ENSSTUG00000019851"; transcript_id "mikado.23G202.2"; ID "mikado.23G202.2.exon8";
23	Mikado_loci	exon	7530982	7531113	.	-	.	gene_id "ENSSTUG00000019851"; transcript_id "mikado.23G202.2"; ID "mikado.23G202.2.exon9";
23	Mikado_loci	exon	7531373	7531471	.	-	.	gene_id "ENSSTUG00000019851"; transcript_id "mikado.23G202.2"; ID "mikado.23G202.2.exon10";
23	Mikado_loci	exon	7531628	7531767	.	-	.	gene_id "ENSSTUG00000019851"; transcript_id "mikado.23G202.2"; ID "mikado.23G202.2.exon11";
23	Mikado_loci	exon	7531981	7532244	.	-	.	gene_id "ENSSTUG00000019851"; transcript_id "mikado.23G202.2"; ID "mikado.23G202.2.exon12";
23	Mikado_loci	exon	7535407	7535468	.	-	.	gene_id "ENSSTUG00000019851"; transcript_id "mikado.23G202.2"; ID "mikado.23G202.2.exon13";
23	Mikado_loci	exon	7539248	7539580	.	-	.	gene_id "ENSSTUG00000019851"; transcript_id "mikado.23G202.2"; ID "mikado.23G202.2.exon14";
23	Mikado_loci	CDS	7524954	7525025	.	-	0	gene_id "ENSSTUG00000019851"; transcript_id "mikado.23G202.2"; ID "mikado.23G202.2.CDS1";
23	Mikado_loci	CDS	7525115	7525308	.	-	2	gene_id "ENSSTUG00000019851"; transcript_id "mikado.23G202.2"; ID "mikado.23G202.2.CDS2";
23	Mikado_loci	CDS	7526934	7527596	.	-	2	gene_id "ENSSTUG00000019851"; transcript_id "mikado.23G202.2"; ID "mikado.23G202.2.CDS3";
23	Mikado_loci	CDS	7527838	7527958	.	-	0	gene_id "ENSSTUG00000019851"; transcript_id "mikado.23G202.2"; ID "mikado.23G202.2.CDS4";
23	Mikado_loci	CDS	7530083	7530145	.	-	0	gene_id "ENSSTUG00000019851"; transcript_id "mikado.23G202.2"; ID "mikado.23G202.2.CDS5";
23	Mikado_loci	CDS	7530326	7530376	.	-	0	gene_id "ENSSTUG00000019851"; transcript_id "mikado.23G202.2"; ID "mikado.23G202.2.CDS6";
23	Mikado_loci	CDS	7530465	7530491	.	-	0	gene_id "ENSSTUG00000019851"; transcript_id "mikado.23G202.2"; ID "mikado.23G202.2.CDS7";
23	Mikado_loci	CDS	7530819	7530899	.	-	0	gene_id "ENSSTUG00000019851"; transcript_id "mikado.23G202.2"; ID "mikado.23G202.2.CDS8";
23	Mikado_loci	CDS	7530982	7531113	.	-	0	gene_id "ENSSTUG00000019851"; transcript_id "mikado.23G202.2"; ID "mikado.23G202.2.CDS9";
23	Mikado_loci	CDS	7531373	7531471	.	-	0	gene_id "ENSSTUG00000019851"; transcript_id "mikado.23G202.2"; ID "mikado.23G202.2.CDS10";
23	Mikado_loci	CDS	7531628	7531767	.	-	2	gene_id "ENSSTUG00000019851"; transcript_id "mikado.23G202.2"; ID "mikado.23G202.2.CDS11";
23	Mikado_loci	CDS	7531981	7532116	.	-	0	gene_id "ENSSTUG00000019851"; transcript_id "mikado.23G202.2"; ID "mikado.23G202.2.CDS12";
23	Mikado_loci	five_prime_utr	7532117	7532244	.	-	.	gene_id "ENSSTUG00000019851"; transcript_id "mikado.23G202.2"; ID "mikado.23G202.2.five_prime_UTR1";
23	Mikado_loci	five_prime_utr	7535407	7535468	.	-	.	gene_id "ENSSTUG00000019851"; transcript_id "mikado.23G202.2"; ID "mikado.23G202.2.five_prime_UTR2";
23	Mikado_loci	five_prime_utr	7539248	7539580	.	-	.	gene_id "ENSSTUG00000019851"; transcript_id "mikado.23G202.2"; ID "mikado.23G202.2.five_prime_UTR3";
23	Mikado_loci	three_prime_utr	7523474	7524953	.	-	.	gene_id "ENSSTUG00000019851"; transcript_id "mikado.23G202.2"; ID "mikado.23G202.2.three_prime_UTR1";
23	Mikado_loci	transcript	7523474	7539580	12	-	.	gene_id "ENSSTUG00000019851"; transcript_id "mikado.23G202.4"; ID "mikado.23G202.4";
23	Mikado_loci	exon	7523474	7525025	.	-	.	gene_id "ENSSTUG00000019851"; transcript_id "mikado.23G202.4"; ID "mikado.23G202.4.exon1";
23	Mikado_loci	exon	7525115	7525308	.	-	.	gene_id "ENSSTUG00000019851"; transcript_id "mikado.23G202.4"; ID "mikado.23G202.4.exon2";
23	Mikado_loci	exon	7526934	7527596	.	-	.	gene_id "ENSSTUG00000019851"; transcript_id "mikado.23G202.4"; ID "mikado.23G202.4.exon3";
23	Mikado_loci	exon	7527838	7527958	.	-	.	gene_id "ENSSTUG00000019851"; transcript_id "mikado.23G202.4"; ID "mikado.23G202.4.exon4";
23	Mikado_loci	exon	7530083	7530145	.	-	.	gene_id "ENSSTUG00000019851"; transcript_id "mikado.23G202.4"; ID "mikado.23G202.4.exon5";
23	Mikado_loci	exon	7530326	7530376	.	-	.	gene_id "ENSSTUG00000019851"; transcript_id "mikado.23G202.4"; ID "mikado.23G202.4.exon6";
23	Mikado_loci	exon	7530465	7530491	.	-	.	gene_id "ENSSTUG00000019851"; transcript_id "mikado.23G202.4"; ID "mikado.23G202.4.exon7";
23	Mikado_loci	exon	7530819	7530899	.	-	.	gene_id "ENSSTUG00000019851"; transcript_id "mikado.23G202.4"; ID "mikado.23G202.4.exon8";
23	Mikado_loci	exon	7530982	7531113	.	-	.	gene_id "ENSSTUG00000019851"; transcript_id "mikado.23G202.4"; ID "mikado.23G202.4.exon9";
23	Mikado_loci	exon	7531373	7531471	.	-	.	gene_id "ENSSTUG00000019851"; transcript_id "mikado.23G202.4"; ID "mikado.23G202.4.exon10";
23	Mikado_loci	exon	7531628	7531767	.	-	.	gene_id "ENSSTUG00000019851"; transcript_id "mikado.23G202.4"; ID "mikado.23G202.4.exon11";
23	Mikado_loci	exon	7531981	7532244	.	-	.	gene_id "ENSSTUG00000019851"; transcript_id "mikado.23G202.4"; ID "mikado.23G202.4.exon12";
23	Mikado_loci	exon	7539248	7539580	.	-	.	gene_id "ENSSTUG00000019851"; transcript_id "mikado.23G202.4"; ID "mikado.23G202.4.exon13";
23	Mikado_loci	CDS	7524954	7525025	.	-	0	gene_id "ENSSTUG00000019851"; transcript_id "mikado.23G202.4"; ID "mikado.23G202.4.CDS1";
23	Mikado_loci	CDS	7525115	7525308	.	-	2	gene_id "ENSSTUG00000019851"; transcript_id "mikado.23G202.4"; ID "mikado.23G202.4.CDS2";
23	Mikado_loci	CDS	7526934	7527596	.	-	2	gene_id "ENSSTUG00000019851"; transcript_id "mikado.23G202.4"; ID "mikado.23G202.4.CDS3";
23	Mikado_loci	CDS	7527838	7527958	.	-	0	gene_id "ENSSTUG00000019851"; transcript_id "mikado.23G202.4"; ID "mikado.23G202.4.CDS4";
23	Mikado_loci	CDS	7530083	7530145	.	-	0	gene_id "ENSSTUG00000019851"; transcript_id "mikado.23G202.4"; ID "mikado.23G202.4.CDS5";
23	Mikado_loci	CDS	7530326	7530376	.	-	0	gene_id "ENSSTUG00000019851"; transcript_id "mikado.23G202.4"; ID "mikado.23G202.4.CDS6";
23	Mikado_loci	CDS	7530465	7530491	.	-	0	gene_id "ENSSTUG00000019851"; transcript_id "mikado.23G202.4"; ID "mikado.23G202.4.CDS7";
23	Mikado_loci	CDS	7530819	7530899	.	-	0	gene_id "ENSSTUG00000019851"; transcript_id "mikado.23G202.4"; ID "mikado.23G202.4.CDS8";
23	Mikado_loci	CDS	7530982	7531113	.	-	0	gene_id "ENSSTUG00000019851"; transcript_id "mikado.23G202.4"; ID "mikado.23G202.4.CDS9";
23	Mikado_loci	CDS	7531373	7531471	.	-	0	gene_id "ENSSTUG00000019851"; transcript_id "mikado.23G202.4"; ID "mikado.23G202.4.CDS10";
23	Mikado_loci	CDS	7531628	7531767	.	-	2	gene_id "ENSSTUG00000019851"; transcript_id "mikado.23G202.4"; ID "mikado.23G202.4.CDS11";
23	Mikado_loci	CDS	7531981	7532116	.	-	0	gene_id "ENSSTUG00000019851"; transcript_id "mikado.23G202.4"; ID "mikado.23G202.4.CDS12";
23	Mikado_loci	five_prime_utr	7532117	7532244	.	-	.	gene_id "ENSSTUG00000019851"; transcript_id "mikado.23G202.4"; ID "mikado.23G202.4.five_prime_UTR1";
23	Mikado_loci	five_prime_utr	7539248	7539580	.	-	.	gene_id "ENSSTUG00000019851"; transcript_id "mikado.23G202.4"; ID "mikado.23G202.4.five_prime_UTR2";
23	Mikado_loci	three_prime_utr	7523474	7524953	.	-	.	gene_id "ENSSTUG00000019851"; transcript_id "mikado.23G202.4"; ID "mikado.23G202.4.three_prime_UTR1";
23	Mikado_loci	transcript	7523474	7539580	18	-	.	gene_id "ENSSTUG00000019851"; transcript_id "mikado.23G202.5"; ID "mikado.23G202.5";
23	Mikado_loci	exon	7523474	7525025	.	-	.	gene_id "ENSSTUG00000019851"; transcript_id "mikado.23G202.5"; ID "mikado.23G202.5.exon1";
23	Mikado_loci	exon	7525115	7525308	.	-	.	gene_id "ENSSTUG00000019851"; transcript_id "mikado.23G202.5"; ID "mikado.23G202.5.exon2";
23	Mikado_loci	exon	7526934	7527596	.	-	.	gene_id "ENSSTUG00000019851"; transcript_id "mikado.23G202.5"; ID "mikado.23G202.5.exon3";
23	Mikado_loci	exon	7527838	7527958	.	-	.	gene_id "ENSSTUG00000019851"; transcript_id "mikado.23G202.5"; ID "mikado.23G202.5.exon4";
23	Mikado_loci	exon	7528615	7529238	.	-	.	gene_id "ENSSTUG00000019851"; transcript_id "mikado.23G202.5"; ID "mikado.23G202.5.exon5";
23	Mikado_loci	exon	7530083	7530145	.	-	.	gene_id "ENSSTUG00000019851"; transcript_id "mikado.23G202.5"; ID "mikado.23G202.5.exon6";
23	Mikado_loci	exon	7530326	7530376	.	-	.	gene_id "ENSSTUG00000019851"; transcript_id "mikado.23G202.5"; ID "mikado.23G202.5.exon7";
23	Mikado_loci	exon	7530465	7530491	.	-	.	gene_id "ENSSTUG00000019851"; transcript_id "mikado.23G202.5"; ID "mikado.23G202.5.exon8";
23	Mikado_loci	exon	7530819	7530899	.	-	.	gene_id "ENSSTUG00000019851"; transcript_id "mikado.23G202.5"; ID "mikado.23G202.5.exon9";
23	Mikado_loci	exon	7530982	7531113	.	-	.	gene_id "ENSSTUG00000019851"; transcript_id "mikado.23G202.5"; ID "mikado.23G202.5.exon10";
23	Mikado_loci	exon	7531373	7531471	.	-	.	gene_id "ENSSTUG00000019851"; transcript_id "mikado.23G202.5"; ID "mikado.23G202.5.exon11";
23	Mikado_loci	exon	7531628	7531767	.	-	.	gene_id "ENSSTUG00000019851"; transcript_id "mikado.23G202.5"; ID "mikado.23G202.5.exon12";
23	Mikado_loci	exon	7531981	7532244	.	-	.	gene_id "ENSSTUG00000019851"; transcript_id "mikado.23G202.5"; ID "mikado.23G202.5.exon13";
23	Mikado_loci	exon	7539248	7539580	.	-	.	gene_id "ENSSTUG00000019851"; transcript_id "mikado.23G202.5"; ID "mikado.23G202.5.exon14";
23	Mikado_loci	CDS	7524954	7525025	.	-	0	gene_id "ENSSTUG00000019851"; transcript_id "mikado.23G202.5"; ID "mikado.23G202.5.CDS1";
23	Mikado_loci	CDS	7525115	7525308	.	-	2	gene_id "ENSSTUG00000019851"; transcript_id "mikado.23G202.5"; ID "mikado.23G202.5.CDS2";
23	Mikado_loci	CDS	7526934	7527596	.	-	2	gene_id "ENSSTUG00000019851"; transcript_id "mikado.23G202.5"; ID "mikado.23G202.5.CDS3";
23	Mikado_loci	CDS	7527838	7527958	.	-	0	gene_id "ENSSTUG00000019851"; transcript_id "mikado.23G202.5"; ID "mikado.23G202.5.CDS4";
23	Mikado_loci	CDS	7528615	7529238	.	-	0	gene_id "ENSSTUG00000019851"; transcript_id "mikado.23G202.5"; ID "mikado.23G202.5.CDS5";
23	Mikado_loci	CDS	7530083	7530145	.	-	0	gene_id "ENSSTUG00000019851"; transcript_id "mikado.23G202.5"; ID "mikado.23G202.5.CDS6";
23	Mikado_loci	CDS	7530326	7530376	.	-	0	gene_id "ENSSTUG00000019851"; transcript_id "mikado.23G202.5"; ID "mikado.23G202.5.CDS7";
23	Mikado_loci	CDS	7530465	7530491	.	-	0	gene_id "ENSSTUG00000019851"; transcript_id "mikado.23G202.5"; ID "mikado.23G202.5.CDS8";
23	Mikado_loci	CDS	7530819	7530899	.	-	0	gene_id "ENSSTUG00000019851"; transcript_id "mikado.23G202.5"; ID "mikado.23G202.5.CDS9";
23	Mikado_loci	CDS	7530982	7531113	.	-	0	gene_id "ENSSTUG00000019851"; transcript_id "mikado.23G202.5"; ID "mikado.23G202.5.CDS10";
23	Mikado_loci	CDS	7531373	7531471	.	-	0	gene_id "ENSSTUG00000019851"; transcript_id "mikado.23G202.5"; ID "mikado.23G202.5.CDS11";
23	Mikado_loci	CDS	7531628	7531767	.	-	2	gene_id "ENSSTUG00000019851"; transcript_id "mikado.23G202.5"; ID "mikado.23G202.5.CDS12";
23	Mikado_loci	CDS	7531981	7532116	.	-	0	gene_id "ENSSTUG00000019851"; transcript_id "mikado.23G202.5"; ID "mikado.23G202.5.CDS13";
23	Mikado_loci	five_prime_utr	7532117	7532244	.	-	.	gene_id "ENSSTUG00000019851"; transcript_id "mikado.23G202.5"; ID "mikado.23G202.5.five_prime_UTR1";
23	Mikado_loci	five_prime_utr	7539248	7539580	.	-	.	gene_id "ENSSTUG00000019851"; transcript_id "mikado.23G202.5"; ID "mikado.23G202.5.five_prime_UTR2";
23	Mikado_loci	three_prime_utr	7523474	7524953	.	-	.	gene_id "ENSSTUG00000019851"; transcript_id "mikado.23G202.5"; ID "mikado.23G202.5.three_prime_UTR1";
23	Mikado_loci	transcript	7794324	7800063	18	-	.	gene_id "ENSSTUG00000020147"; transcript_id "mikado.23G206.2"; ID "mikado.23G206.2";
23	Mikado_loci	exon	7794324	7796669	.	-	.	gene_id "ENSSTUG00000020147"; transcript_id "mikado.23G206.2"; ID "mikado.23G206.2.exon1";
23	Mikado_loci	exon	7796916	7797035	.	-	.	gene_id "ENSSTUG00000020147"; transcript_id "mikado.23G206.2"; ID "mikado.23G206.2.exon2";
23	Mikado_loci	exon	7797321	7797458	.	-	.	gene_id "ENSSTUG00000020147"; transcript_id "mikado.23G206.2"; ID "mikado.23G206.2.exon3";
23	Mikado_loci	exon	7797780	7797920	.	-	.	gene_id "ENSSTUG00000020147"; transcript_id "mikado.23G206.2"; ID "mikado.23G206.2.exon4";
23	Mikado_loci	exon	7798147	7798239	.	-	.	gene_id "ENSSTUG00000020147"; transcript_id "mikado.23G206.2"; ID "mikado.23G206.2.exon5";
23	Mikado_loci	exon	7798344	7798506	.	-	.	gene_id "ENSSTUG00000020147"; transcript_id "mikado.23G206.2"; ID "mikado.23G206.2.exon6";
23	Mikado_loci	exon	7799559	7800063	.	-	.	gene_id "ENSSTUG00000020147"; transcript_id "mikado.23G206.2"; ID "mikado.23G206.2.exon7";
23	Mikado_loci	CDS	7796481	7796669	.	-	0	gene_id "ENSSTUG00000020147"; transcript_id "mikado.23G206.2"; ID "mikado.23G206.2.CDS1";
23	Mikado_loci	CDS	7796916	7797035	.	-	0	gene_id "ENSSTUG00000020147"; transcript_id "mikado.23G206.2"; ID "mikado.23G206.2.CDS2";
23	Mikado_loci	CDS	7797321	7797458	.	-	0	gene_id "ENSSTUG00000020147"; transcript_id "mikado.23G206.2"; ID "mikado.23G206.2.CDS3";
23	Mikado_loci	CDS	7797780	7797920	.	-	0	gene_id "ENSSTUG00000020147"; transcript_id "mikado.23G206.2"; ID "mikado.23G206.2.CDS4";
23	Mikado_loci	CDS	7798147	7798239	.	-	0	gene_id "ENSSTUG00000020147"; transcript_id "mikado.23G206.2"; ID "mikado.23G206.2.CDS5";
23	Mikado_loci	CDS	7798344	7798506	.	-	1	gene_id "ENSSTUG00000020147"; transcript_id "mikado.23G206.2"; ID "mikado.23G206.2.CDS6";
23	Mikado_loci	CDS	7799559	7799728	.	-	0	gene_id "ENSSTUG00000020147"; transcript_id "mikado.23G206.2"; ID "mikado.23G206.2.CDS7";
23	Mikado_loci	five_prime_utr	7799729	7800063	.	-	.	gene_id "ENSSTUG00000020147"; transcript_id "mikado.23G206.2"; ID "mikado.23G206.2.five_prime_UTR1";
23	Mikado_loci	three_prime_utr	7794324	7796480	.	-	.	gene_id "ENSSTUG00000020147"; transcript_id "mikado.23G206.2"; ID "mikado.23G206.2.three_prime_UTR1";
23	Mikado_loci	transcript	8003470	8010929	21	-	.	gene_id "ENSSTUG00000022191"; transcript_id "mikado.23G211.2"; ID "mikado.23G211.2";
23	Mikado_loci	exon	8003470	8005190	.	-	.	gene_id "ENSSTUG00000022191"; transcript_id "mikado.23G211.2"; ID "mikado.23G211.2.exon1";
23	Mikado_loci	exon	8005735	8005888	.	-	.	gene_id "ENSSTUG00000022191"; transcript_id "mikado.23G211.2"; ID "mikado.23G211.2.exon2";
23	Mikado_loci	exon	8006809	8006938	.	-	.	gene_id "ENSSTUG00000022191"; transcript_id "mikado.23G211.2"; ID "mikado.23G211.2.exon3";
23	Mikado_loci	exon	8007213	8007341	.	-	.	gene_id "ENSSTUG00000022191"; transcript_id "mikado.23G211.2"; ID "mikado.23G211.2.exon4";
23	Mikado_loci	exon	8007685	8007836	.	-	.	gene_id "ENSSTUG00000022191"; transcript_id "mikado.23G211.2"; ID "mikado.23G211.2.exon5";
23	Mikado_loci	exon	8009030	8009214	.	-	.	gene_id "ENSSTUG00000022191"; transcript_id "mikado.23G211.2"; ID "mikado.23G211.2.exon6";
23	Mikado_loci	exon	8010009	8010192	.	-	.	gene_id "ENSSTUG00000022191"; transcript_id "mikado.23G211.2"; ID "mikado.23G211.2.exon7";
23	Mikado_loci	exon	8010494	8010929	.	-	.	gene_id "ENSSTUG00000022191"; transcript_id "mikado.23G211.2"; ID "mikado.23G211.2.exon8";
23	Mikado_loci	CDS	8005000	8005190	.	-	2	gene_id "ENSSTUG00000022191"; transcript_id "mikado.23G211.2"; ID "mikado.23G211.2.CDS1";
23	Mikado_loci	CDS	8005735	8005888	.	-	0	gene_id "ENSSTUG00000022191"; transcript_id "mikado.23G211.2"; ID "mikado.23G211.2.CDS2";
23	Mikado_loci	CDS	8006809	8006938	.	-	1	gene_id "ENSSTUG00000022191"; transcript_id "mikado.23G211.2"; ID "mikado.23G211.2.CDS3";
23	Mikado_loci	CDS	8007213	8007341	.	-	1	gene_id "ENSSTUG00000022191"; transcript_id "mikado.23G211.2"; ID "mikado.23G211.2.CDS4";
23	Mikado_loci	CDS	8007685	8007836	.	-	0	gene_id "ENSSTUG00000022191"; transcript_id "mikado.23G211.2"; ID "mikado.23G211.2.CDS5";
23	Mikado_loci	CDS	8009030	8009214	.	-	2	gene_id "ENSSTUG00000022191"; transcript_id "mikado.23G211.2"; ID "mikado.23G211.2.CDS6";
23	Mikado_loci	CDS	8010009	8010144	.	-	0	gene_id "ENSSTUG00000022191"; transcript_id "mikado.23G211.2"; ID "mikado.23G211.2.CDS7";
23	Mikado_loci	five_prime_utr	8010145	8010192	.	-	.	gene_id "ENSSTUG00000022191"; transcript_id "mikado.23G211.2"; ID "mikado.23G211.2.five_prime_UTR1";
23	Mikado_loci	five_prime_utr	8010494	8010929	.	-	.	gene_id "ENSSTUG00000022191"; transcript_id "mikado.23G211.2"; ID "mikado.23G211.2.five_prime_UTR2";
23	Mikado_loci	three_prime_utr	8003470	8004999	.	-	.	gene_id "ENSSTUG00000022191"; transcript_id "mikado.23G211.2"; ID "mikado.23G211.2.three_prime_UTR1";
23	Mikado_loci	transcript	8011873	8023104	22	-	.	gene_id "ENSSTUG00000003200"; transcript_id "mikado.23G212.2"; ID "mikado.23G212.2";
23	Mikado_loci	exon	8011873	8012794	.	-	.	gene_id "ENSSTUG00000003200"; transcript_id "mikado.23G212.2"; ID "mikado.23G212.2.exon1";
23	Mikado_loci	exon	8012976	8013145	.	-	.	gene_id "ENSSTUG00000003200"; transcript_id "mikado.23G212.2"; ID "mikado.23G212.2.exon2";
23	Mikado_loci	exon	8013374	8013441	.	-	.	gene_id "ENSSTUG00000003200"; transcript_id "mikado.23G212.2"; ID "mikado.23G212.2.exon3";
23	Mikado_loci	exon	8013576	8013608	.	-	.	gene_id "ENSSTUG00000003200"; transcript_id "mikado.23G212.2"; ID "mikado.23G212.2.exon4";
23	Mikado_loci	exon	8013800	8013815	.	-	.	gene_id "ENSSTUG00000003200"; transcript_id "mikado.23G212.2"; ID "mikado.23G212.2.exon5";
23	Mikado_loci	exon	8014342	8014384	.	-	.	gene_id "ENSSTUG00000003200"; transcript_id "mikado.23G212.2"; ID "mikado.23G212.2.exon6";
23	Mikado_loci	exon	8014846	8014899	.	-	.	gene_id "ENSSTUG00000003200"; transcript_id "mikado.23G212.2"; ID "mikado.23G212.2.exon7";
23	Mikado_loci	exon	8015178	8015488	.	-	.	gene_id "ENSSTUG00000003200"; transcript_id "mikado.23G212.2"; ID "mikado.23G212.2.exon8";
23	Mikado_loci	exon	8015747	8015875	.	-	.	gene_id "ENSSTUG00000003200"; transcript_id "mikado.23G212.2"; ID "mikado.23G212.2.exon9";
23	Mikado_loci	exon	8016165	8016272	.	-	.	gene_id "ENSSTUG00000003200"; transcript_id "mikado.23G212.2"; ID "mikado.23G212.2.exon10";
23	Mikado_loci	exon	8016425	8016497	.	-	.	gene_id "ENSSTUG00000003200"; transcript_id "mikado.23G212.2"; ID "mikado.23G212.2.exon11";
23	Mikado_loci	exon	8017596	8017639	.	-	.	gene_id "ENSSTUG00000003200"; transcript_id "mikado.23G212.2"; ID "mikado.23G212.2.exon12";
23	Mikado_loci	exon	8020293	8020349	.	-	.	gene_id "ENSSTUG00000003200"; transcript_id "mikado.23G212.2"; ID "mikado.23G212.2.exon13";
23	Mikado_loci	exon	8020488	8020585	.	-	.	gene_id "ENSSTUG00000003200"; transcript_id "mikado.23G212.2"; ID "mikado.23G212.2.exon14";
23	Mikado_loci	exon	8020894	8021002	.	-	.	gene_id "ENSSTUG00000003200"; transcript_id "mikado.23G212.2"; ID "mikado.23G212.2.exon15";
23	Mikado_loci	exon	8022807	8023104	.	-	.	gene_id "ENSSTUG00000003200"; transcript_id "mikado.23G212.2"; ID "mikado.23G212.2.exon16";
23	Mikado_loci	CDS	8012764	8012794	.	-	1	gene_id "ENSSTUG00000003200"; transcript_id "mikado.23G212.2"; ID "mikado.23G212.2.CDS1";
23	Mikado_loci	CDS	8012976	8013145	.	-	0	gene_id "ENSSTUG00000003200"; transcript_id "mikado.23G212.2"; ID "mikado.23G212.2.CDS2";
23	Mikado_loci	CDS	8013374	8013441	.	-	2	gene_id "ENSSTUG00000003200"; transcript_id "mikado.23G212.2"; ID "mikado.23G212.2.CDS3";
23	Mikado_loci	CDS	8013576	8013608	.	-	2	gene_id "ENSSTUG00000003200"; transcript_id "mikado.23G212.2"; ID "mikado.23G212.2.CDS4";
23	Mikado_loci	CDS	8013800	8013815	.	-	0	gene_id "ENSSTUG00000003200"; transcript_id "mikado.23G212.2"; ID "mikado.23G212.2.CDS5";
23	Mikado_loci	CDS	8014342	8014384	.	-	1	gene_id "ENSSTUG00000003200"; transcript_id "mikado.23G212.2"; ID "mikado.23G212.2.CDS6";
23	Mikado_loci	CDS	8014846	8014899	.	-	1	gene_id "ENSSTUG00000003200"; transcript_id "mikado.23G212.2"; ID "mikado.23G212.2.CDS7";
23	Mikado_loci	CDS	8015178	8015488	.	-	0	gene_id "ENSSTUG00000003200"; transcript_id "mikado.23G212.2"; ID "mikado.23G212.2.CDS8";
23	Mikado_loci	CDS	8015747	8015875	.	-	0	gene_id "ENSSTUG00000003200"; transcript_id "mikado.23G212.2"; ID "mikado.23G212.2.CDS9";
23	Mikado_loci	CDS	8016165	8016272	.	-	0	gene_id "ENSSTUG00000003200"; transcript_id "mikado.23G212.2"; ID "mikado.23G212.2.CDS10";
23	Mikado_loci	CDS	8016425	8016497	.	-	1	gene_id "ENSSTUG00000003200"; transcript_id "mikado.23G212.2"; ID "mikado.23G212.2.CDS11";
23	Mikado_loci	CDS	8017596	8017639	.	-	0	gene_id "ENSSTUG00000003200"; transcript_id "mikado.23G212.2"; ID "mikado.23G212.2.CDS12";
23	Mikado_loci	CDS	8020293	8020349	.	-	0	gene_id "ENSSTUG00000003200"; transcript_id "mikado.23G212.2"; ID "mikado.23G212.2.CDS13";
23	Mikado_loci	CDS	8020488	8020585	.	-	2	gene_id "ENSSTUG00000003200"; transcript_id "mikado.23G212.2"; ID "mikado.23G212.2.CDS14";
23	Mikado_loci	CDS	8020894	8020954	.	-	0	gene_id "ENSSTUG00000003200"; transcript_id "mikado.23G212.2"; ID "mikado.23G212.2.CDS15";
23	Mikado_loci	five_prime_utr	8020955	8021002	.	-	.	gene_id "ENSSTUG00000003200"; transcript_id "mikado.23G212.2"; ID "mikado.23G212.2.five_prime_UTR1";
23	Mikado_loci	five_prime_utr	8022807	8023104	.	-	.	gene_id "ENSSTUG00000003200"; transcript_id "mikado.23G212.2"; ID "mikado.23G212.2.five_prime_UTR2";
23	Mikado_loci	three_prime_utr	8011873	8012763	.	-	.	gene_id "ENSSTUG00000003200"; transcript_id "mikado.23G212.2"; ID "mikado.23G212.2.three_prime_UTR1";
23	Mikado_loci	transcript	8011873	8023104	22	-	.	gene_id "ENSSTUG00000003200"; transcript_id "mikado.23G212.5"; ID "mikado.23G212.5";
23	Mikado_loci	exon	8011873	8012794	.	-	.	gene_id "ENSSTUG00000003200"; transcript_id "mikado.23G212.5"; ID "mikado.23G212.5.exon1";
23	Mikado_loci	exon	8012913	8013145	.	-	.	gene_id "ENSSTUG00000003200"; transcript_id "mikado.23G212.5"; ID "mikado.23G212.5.exon2";
23	Mikado_loci	exon	8013374	8013441	.	-	.	gene_id "ENSSTUG00000003200"; transcript_id "mikado.23G212.5"; ID "mikado.23G212.5.exon3";
23	Mikado_loci	exon	8013576	8013608	.	-	.	gene_id "ENSSTUG00000003200"; transcript_id "mikado.23G212.5"; ID "mikado.23G212.5.exon4";
23	Mikado_loci	exon	8013800	8013815	.	-	.	gene_id "ENSSTUG00000003200"; transcript_id "mikado.23G212.5"; ID "mikado.23G212.5.exon5";
23	Mikado_loci	exon	8014342	8014384	.	-	.	gene_id "ENSSTUG00000003200"; transcript_id "mikado.23G212.5"; ID "mikado.23G212.5.exon6";
23	Mikado_loci	exon	8014846	8014899	.	-	.	gene_id "ENSSTUG00000003200"; transcript_id "mikado.23G212.5"; ID "mikado.23G212.5.exon7";
23	Mikado_loci	exon	8015178	8015488	.	-	.	gene_id "ENSSTUG00000003200"; transcript_id "mikado.23G212.5"; ID "mikado.23G212.5.exon8";
23	Mikado_loci	exon	8015747	8015875	.	-	.	gene_id "ENSSTUG00000003200"; transcript_id "mikado.23G212.5"; ID "mikado.23G212.5.exon9";
23	Mikado_loci	exon	8016165	8016272	.	-	.	gene_id "ENSSTUG00000003200"; transcript_id "mikado.23G212.5"; ID "mikado.23G212.5.exon10";
23	Mikado_loci	exon	8016425	8016497	.	-	.	gene_id "ENSSTUG00000003200"; transcript_id "mikado.23G212.5"; ID "mikado.23G212.5.exon11";
23	Mikado_loci	exon	8017596	8017639	.	-	.	gene_id "ENSSTUG00000003200"; transcript_id "mikado.23G212.5"; ID "mikado.23G212.5.exon12";
23	Mikado_loci	exon	8020293	8020349	.	-	.	gene_id "ENSSTUG00000003200"; transcript_id "mikado.23G212.5"; ID "mikado.23G212.5.exon13";
23	Mikado_loci	exon	8020488	8020585	.	-	.	gene_id "ENSSTUG00000003200"; transcript_id "mikado.23G212.5"; ID "mikado.23G212.5.exon14";
23	Mikado_loci	exon	8020894	8021002	.	-	.	gene_id "ENSSTUG00000003200"; transcript_id "mikado.23G212.5"; ID "mikado.23G212.5.exon15";
23	Mikado_loci	exon	8022807	8023104	.	-	.	gene_id "ENSSTUG00000003200"; transcript_id "mikado.23G212.5"; ID "mikado.23G212.5.exon16";
23	Mikado_loci	CDS	8012764	8012794	.	-	1	gene_id "ENSSTUG00000003200"; transcript_id "mikado.23G212.5"; ID "mikado.23G212.5.CDS1";
23	Mikado_loci	CDS	8012913	8013145	.	-	0	gene_id "ENSSTUG00000003200"; transcript_id "mikado.23G212.5"; ID "mikado.23G212.5.CDS2";
23	Mikado_loci	CDS	8013374	8013441	.	-	2	gene_id "ENSSTUG00000003200"; transcript_id "mikado.23G212.5"; ID "mikado.23G212.5.CDS3";
23	Mikado_loci	CDS	8013576	8013608	.	-	2	gene_id "ENSSTUG00000003200"; transcript_id "mikado.23G212.5"; ID "mikado.23G212.5.CDS4";
23	Mikado_loci	CDS	8013800	8013815	.	-	0	gene_id "ENSSTUG00000003200"; transcript_id "mikado.23G212.5"; ID "mikado.23G212.5.CDS5";
23	Mikado_loci	CDS	8014342	8014384	.	-	1	gene_id "ENSSTUG00000003200"; transcript_id "mikado.23G212.5"; ID "mikado.23G212.5.CDS6";
23	Mikado_loci	CDS	8014846	8014899	.	-	1	gene_id "ENSSTUG00000003200"; transcript_id "mikado.23G212.5"; ID "mikado.23G212.5.CDS7";
23	Mikado_loci	CDS	8015178	8015488	.	-	0	gene_id "ENSSTUG00000003200"; transcript_id "mikado.23G212.5"; ID "mikado.23G212.5.CDS8";
23	Mikado_loci	CDS	8015747	8015875	.	-	0	gene_id "ENSSTUG00000003200"; transcript_id "mikado.23G212.5"; ID "mikado.23G212.5.CDS9";
23	Mikado_loci	CDS	8016165	8016272	.	-	0	gene_id "ENSSTUG00000003200"; transcript_id "mikado.23G212.5"; ID "mikado.23G212.5.CDS10";
23	Mikado_loci	CDS	8016425	8016497	.	-	1	gene_id "ENSSTUG00000003200"; transcript_id "mikado.23G212.5"; ID "mikado.23G212.5.CDS11";
23	Mikado_loci	CDS	8017596	8017639	.	-	0	gene_id "ENSSTUG00000003200"; transcript_id "mikado.23G212.5"; ID "mikado.23G212.5.CDS12";
23	Mikado_loci	CDS	8020293	8020349	.	-	0	gene_id "ENSSTUG00000003200"; transcript_id "mikado.23G212.5"; ID "mikado.23G212.5.CDS13";
23	Mikado_loci	CDS	8020488	8020585	.	-	2	gene_id "ENSSTUG00000003200"; transcript_id "mikado.23G212.5"; ID "mikado.23G212.5.CDS14";
23	Mikado_loci	CDS	8020894	8020954	.	-	0	gene_id "ENSSTUG00000003200"; transcript_id "mikado.23G212.5"; ID "mikado.23G212.5.CDS15";
23	Mikado_loci	five_prime_utr	8020955	8021002	.	-	.	gene_id "ENSSTUG00000003200"; transcript_id "mikado.23G212.5"; ID "mikado.23G212.5.five_prime_UTR1";
23	Mikado_loci	five_prime_utr	8022807	8023104	.	-	.	gene_id "ENSSTUG00000003200"; transcript_id "mikado.23G212.5"; ID "mikado.23G212.5.five_prime_UTR2";
23	Mikado_loci	three_prime_utr	8011873	8012763	.	-	.	gene_id "ENSSTUG00000003200"; transcript_id "mikado.23G212.5"; ID "mikado.23G212.5.three_prime_UTR1";
23	Mikado_loci	transcript	8011873	8023104	22	-	.	gene_id "ENSSTUG00000003200"; transcript_id "mikado.23G212.6"; ID "mikado.23G212.6";
23	Mikado_loci	exon	8011873	8012794	.	-	.	gene_id "ENSSTUG00000003200"; transcript_id "mikado.23G212.6"; ID "mikado.23G212.6.exon1";
23	Mikado_loci	exon	8012976	8013145	.	-	.	gene_id "ENSSTUG00000003200"; transcript_id "mikado.23G212.6"; ID "mikado.23G212.6.exon2";
23	Mikado_loci	exon	8013374	8013441	.	-	.	gene_id "ENSSTUG00000003200"; transcript_id "mikado.23G212.6"; ID "mikado.23G212.6.exon3";
23	Mikado_loci	exon	8013576	8013608	.	-	.	gene_id "ENSSTUG00000003200"; transcript_id "mikado.23G212.6"; ID "mikado.23G212.6.exon4";
23	Mikado_loci	exon	8013800	8013815	.	-	.	gene_id "ENSSTUG00000003200"; transcript_id "mikado.23G212.6"; ID "mikado.23G212.6.exon5";
23	Mikado_loci	exon	8014342	8014384	.	-	.	gene_id "ENSSTUG00000003200"; transcript_id "mikado.23G212.6"; ID "mikado.23G212.6.exon6";
23	Mikado_loci	exon	8014846	8014899	.	-	.	gene_id "ENSSTUG00000003200"; transcript_id "mikado.23G212.6"; ID "mikado.23G212.6.exon7";
23	Mikado_loci	exon	8015178	8015488	.	-	.	gene_id "ENSSTUG00000003200"; transcript_id "mikado.23G212.6"; ID "mikado.23G212.6.exon8";
23	Mikado_loci	exon	8015747	8015875	.	-	.	gene_id "ENSSTUG00000003200"; transcript_id "mikado.23G212.6"; ID "mikado.23G212.6.exon9";
23	Mikado_loci	exon	8016165	8016278	.	-	.	gene_id "ENSSTUG00000003200"; transcript_id "mikado.23G212.6"; ID "mikado.23G212.6.exon10";
23	Mikado_loci	exon	8016425	8016497	.	-	.	gene_id "ENSSTUG00000003200"; transcript_id "mikado.23G212.6"; ID "mikado.23G212.6.exon11";
23	Mikado_loci	exon	8017596	8017639	.	-	.	gene_id "ENSSTUG00000003200"; transcript_id "mikado.23G212.6"; ID "mikado.23G212.6.exon12";
23	Mikado_loci	exon	8020293	8020349	.	-	.	gene_id "ENSSTUG00000003200"; transcript_id "mikado.23G212.6"; ID "mikado.23G212.6.exon13";
23	Mikado_loci	exon	8020488	8020585	.	-	.	gene_id "ENSSTUG00000003200"; transcript_id "mikado.23G212.6"; ID "mikado.23G212.6.exon14";
23	Mikado_loci	exon	8020894	8020999	.	-	.	gene_id "ENSSTUG00000003200"; transcript_id "mikado.23G212.6"; ID "mikado.23G212.6.exon15";
23	Mikado_loci	exon	8022807	8023104	.	-	.	gene_id "ENSSTUG00000003200"; transcript_id "mikado.23G212.6"; ID "mikado.23G212.6.exon16";
23	Mikado_loci	CDS	8012764	8012794	.	-	1	gene_id "ENSSTUG00000003200"; transcript_id "mikado.23G212.6"; ID "mikado.23G212.6.CDS1";
23	Mikado_loci	CDS	8012976	8013145	.	-	0	gene_id "ENSSTUG00000003200"; transcript_id "mikado.23G212.6"; ID "mikado.23G212.6.CDS2";
23	Mikado_loci	CDS	8013374	8013441	.	-	2	gene_id "ENSSTUG00000003200"; transcript_id "mikado.23G212.6"; ID "mikado.23G212.6.CDS3";
23	Mikado_loci	CDS	8013576	8013608	.	-	2	gene_id "ENSSTUG00000003200"; transcript_id "mikado.23G212.6"; ID "mikado.23G212.6.CDS4";
23	Mikado_loci	CDS	8013800	8013815	.	-	0	gene_id "ENSSTUG00000003200"; transcript_id "mikado.23G212.6"; ID "mikado.23G212.6.CDS5";
23	Mikado_loci	CDS	8014342	8014384	.	-	1	gene_id "ENSSTUG00000003200"; transcript_id "mikado.23G212.6"; ID "mikado.23G212.6.CDS6";
23	Mikado_loci	CDS	8014846	8014899	.	-	1	gene_id "ENSSTUG00000003200"; transcript_id "mikado.23G212.6"; ID "mikado.23G212.6.CDS7";
23	Mikado_loci	CDS	8015178	8015488	.	-	0	gene_id "ENSSTUG00000003200"; transcript_id "mikado.23G212.6"; ID "mikado.23G212.6.CDS8";
23	Mikado_loci	CDS	8015747	8015875	.	-	0	gene_id "ENSSTUG00000003200"; transcript_id "mikado.23G212.6"; ID "mikado.23G212.6.CDS9";
23	Mikado_loci	CDS	8016165	8016278	.	-	0	gene_id "ENSSTUG00000003200"; transcript_id "mikado.23G212.6"; ID "mikado.23G212.6.CDS10";
23	Mikado_loci	CDS	8016425	8016497	.	-	1	gene_id "ENSSTUG00000003200"; transcript_id "mikado.23G212.6"; ID "mikado.23G212.6.CDS11";
23	Mikado_loci	CDS	8017596	8017639	.	-	0	gene_id "ENSSTUG00000003200"; transcript_id "mikado.23G212.6"; ID "mikado.23G212.6.CDS12";
23	Mikado_loci	CDS	8020293	8020349	.	-	0	gene_id "ENSSTUG00000003200"; transcript_id "mikado.23G212.6"; ID "mikado.23G212.6.CDS13";
23	Mikado_loci	CDS	8020488	8020585	.	-	2	gene_id "ENSSTUG00000003200"; transcript_id "mikado.23G212.6"; ID "mikado.23G212.6.CDS14";
23	Mikado_loci	CDS	8020894	8020954	.	-	0	gene_id "ENSSTUG00000003200"; transcript_id "mikado.23G212.6"; ID "mikado.23G212.6.CDS15";
23	Mikado_loci	five_prime_utr	8020955	8020999	.	-	.	gene_id "ENSSTUG00000003200"; transcript_id "mikado.23G212.6"; ID "mikado.23G212.6.five_prime_UTR1";
23	Mikado_loci	five_prime_utr	8022807	8023104	.	-	.	gene_id "ENSSTUG00000003200"; transcript_id "mikado.23G212.6"; ID "mikado.23G212.6.five_prime_UTR2";
23	Mikado_loci	three_prime_utr	8011873	8012763	.	-	.	gene_id "ENSSTUG00000003200"; transcript_id "mikado.23G212.6"; ID "mikado.23G212.6.three_prime_UTR1";
23	Mikado_loci	transcript	8011873	8023104	22	-	.	gene_id "ENSSTUG00000003200"; transcript_id "mikado.23G212.7"; ID "mikado.23G212.7";
23	Mikado_loci	exon	8011873	8012794	.	-	.	gene_id "ENSSTUG00000003200"; transcript_id "mikado.23G212.7"; ID "mikado.23G212.7.exon1";
23	Mikado_loci	exon	8012976	8013145	.	-	.	gene_id "ENSSTUG00000003200"; transcript_id "mikado.23G212.7"; ID "mikado.23G212.7.exon2";
23	Mikado_loci	exon	8013374	8013441	.	-	.	gene_id "ENSSTUG00000003200"; transcript_id "mikado.23G212.7"; ID "mikado.23G212.7.exon3";
23	Mikado_loci	exon	8013576	8013608	.	-	.	gene_id "ENSSTUG00000003200"; transcript_id "mikado.23G212.7"; ID "mikado.23G212.7.exon4";
23	Mikado_loci	exon	8013800	8013815	.	-	.	gene_id "ENSSTUG00000003200"; transcript_id "mikado.23G212.7"; ID "mikado.23G212.7.exon5";
23	Mikado_loci	exon	8014342	8014384	.	-	.	gene_id "ENSSTUG00000003200"; transcript_id "mikado.23G212.7"; ID "mikado.23G212.7.exon6";
23	Mikado_loci	exon	8014846	8014899	.	-	.	gene_id "ENSSTUG00000003200"; transcript_id "mikado.23G212.7"; ID "mikado.23G212.7.exon7";
23	Mikado_loci	exon	8015178	8015488	.	-	.	gene_id "ENSSTUG00000003200"; transcript_id "mikado.23G212.7"; ID "mikado.23G212.7.exon8";
23	Mikado_loci	exon	8015747	8015875	.	-	.	gene_id "ENSSTUG00000003200"; transcript_id "mikado.23G212.7"; ID "mikado.23G212.7.exon9";
23	Mikado_loci	exon	8016165	8016272	.	-	.	gene_id "ENSSTUG00000003200"; transcript_id "mikado.23G212.7"; ID "mikado.23G212.7.exon10";
23	Mikado_loci	exon	8016425	8016497	.	-	.	gene_id "ENSSTUG00000003200"; transcript_id "mikado.23G212.7"; ID "mikado.23G212.7.exon11";
23	Mikado_loci	exon	8017596	8017639	.	-	.	gene_id "ENSSTUG00000003200"; transcript_id "mikado.23G212.7"; ID "mikado.23G212.7.exon12";
23	Mikado_loci	exon	8020293	8020349	.	-	.	gene_id "ENSSTUG00000003200"; transcript_id "mikado.23G212.7"; ID "mikado.23G212.7.exon13";
23	Mikado_loci	exon	8020488	8020585	.	-	.	gene_id "ENSSTUG00000003200"; transcript_id "mikado.23G212.7"; ID "mikado.23G212.7.exon14";
23	Mikado_loci	exon	8020894	8020999	.	-	.	gene_id "ENSSTUG00000003200"; transcript_id "mikado.23G212.7"; ID "mikado.23G212.7.exon15";
23	Mikado_loci	exon	8022807	8023104	.	-	.	gene_id "ENSSTUG00000003200"; transcript_id "mikado.23G212.7"; ID "mikado.23G212.7.exon16";
23	Mikado_loci	CDS	8012764	8012794	.	-	1	gene_id "ENSSTUG00000003200"; transcript_id "mikado.23G212.7"; ID "mikado.23G212.7.CDS1";
23	Mikado_loci	CDS	8012976	8013145	.	-	0	gene_id "ENSSTUG00000003200"; transcript_id "mikado.23G212.7"; ID "mikado.23G212.7.CDS2";
23	Mikado_loci	CDS	8013374	8013441	.	-	2	gene_id "ENSSTUG00000003200"; transcript_id "mikado.23G212.7"; ID "mikado.23G212.7.CDS3";
23	Mikado_loci	CDS	8013576	8013608	.	-	2	gene_id "ENSSTUG00000003200"; transcript_id "mikado.23G212.7"; ID "mikado.23G212.7.CDS4";
23	Mikado_loci	CDS	8013800	8013815	.	-	0	gene_id "ENSSTUG00000003200"; transcript_id "mikado.23G212.7"; ID "mikado.23G212.7.CDS5";
23	Mikado_loci	CDS	8014342	8014384	.	-	1	gene_id "ENSSTUG00000003200"; transcript_id "mikado.23G212.7"; ID "mikado.23G212.7.CDS6";
23	Mikado_loci	CDS	8014846	8014899	.	-	1	gene_id "ENSSTUG00000003200"; transcript_id "mikado.23G212.7"; ID "mikado.23G212.7.CDS7";
23	Mikado_loci	CDS	8015178	8015488	.	-	0	gene_id "ENSSTUG00000003200"; transcript_id "mikado.23G212.7"; ID "mikado.23G212.7.CDS8";
23	Mikado_loci	CDS	8015747	8015875	.	-	0	gene_id "ENSSTUG00000003200"; transcript_id "mikado.23G212.7"; ID "mikado.23G212.7.CDS9";
23	Mikado_loci	CDS	8016165	8016272	.	-	0	gene_id "ENSSTUG00000003200"; transcript_id "mikado.23G212.7"; ID "mikado.23G212.7.CDS10";
23	Mikado_loci	CDS	8016425	8016497	.	-	1	gene_id "ENSSTUG00000003200"; transcript_id "mikado.23G212.7"; ID "mikado.23G212.7.CDS11";
23	Mikado_loci	CDS	8017596	8017639	.	-	0	gene_id "ENSSTUG00000003200"; transcript_id "mikado.23G212.7"; ID "mikado.23G212.7.CDS12";
23	Mikado_loci	CDS	8020293	8020349	.	-	0	gene_id "ENSSTUG00000003200"; transcript_id "mikado.23G212.7"; ID "mikado.23G212.7.CDS13";
23	Mikado_loci	CDS	8020488	8020585	.	-	2	gene_id "ENSSTUG00000003200"; transcript_id "mikado.23G212.7"; ID "mikado.23G212.7.CDS14";
23	Mikado_loci	CDS	8020894	8020954	.	-	0	gene_id "ENSSTUG00000003200"; transcript_id "mikado.23G212.7"; ID "mikado.23G212.7.CDS15";
23	Mikado_loci	five_prime_utr	8020955	8020999	.	-	.	gene_id "ENSSTUG00000003200"; transcript_id "mikado.23G212.7"; ID "mikado.23G212.7.five_prime_UTR1";
23	Mikado_loci	five_prime_utr	8022807	8023104	.	-	.	gene_id "ENSSTUG00000003200"; transcript_id "mikado.23G212.7"; ID "mikado.23G212.7.five_prime_UTR2";
23	Mikado_loci	three_prime_utr	8011873	8012763	.	-	.	gene_id "ENSSTUG00000003200"; transcript_id "mikado.23G212.7"; ID "mikado.23G212.7.three_prime_UTR1";
23	Mikado_loci	transcript	8011873	8023104	21	-	.	gene_id "ENSSTUG00000003200"; transcript_id "mikado.23G212.8"; ID "mikado.23G212.8";
23	Mikado_loci	exon	8011873	8012794	.	-	.	gene_id "ENSSTUG00000003200"; transcript_id "mikado.23G212.8"; ID "mikado.23G212.8.exon1";
23	Mikado_loci	exon	8012913	8013145	.	-	.	gene_id "ENSSTUG00000003200"; transcript_id "mikado.23G212.8"; ID "mikado.23G212.8.exon2";
23	Mikado_loci	exon	8013374	8013441	.	-	.	gene_id "ENSSTUG00000003200"; transcript_id "mikado.23G212.8"; ID "mikado.23G212.8.exon3";
23	Mikado_loci	exon	8013576	8013608	.	-	.	gene_id "ENSSTUG00000003200"; transcript_id "mikado.23G212.8"; ID "mikado.23G212.8.exon4";
23	Mikado_loci	exon	8013800	8013815	.	-	.	gene_id "ENSSTUG00000003200"; transcript_id "mikado.23G212.8"; ID "mikado.23G212.8.exon5";
23	Mikado_loci	exon	8014342	8014384	.	-	.	gene_id "ENSSTUG00000003200"; transcript_id "mikado.23G212.8"; ID "mikado.23G212.8.exon6";
23	Mikado_loci	exon	8014846	8014899	.	-	.	gene_id "ENSSTUG00000003200"; transcript_id "mikado.23G212.8"; ID "mikado.23G212.8.exon7";
23	Mikado_loci	exon	8015178	8015488	.	-	.	gene_id "ENSSTUG00000003200"; transcript_id "mikado.23G212.8"; ID "mikado.23G212.8.exon8";
23	Mikado_loci	exon	8015747	8015875	.	-	.	gene_id "ENSSTUG00000003200"; transcript_id "mikado.23G212.8"; ID "mikado.23G212.8.exon9";
23	Mikado_loci	exon	8016165	8016278	.	-	.	gene_id "ENSSTUG00000003200"; transcript_id "mikado.23G212.8"; ID "mikado.23G212.8.exon10";
23	Mikado_loci	exon	8016425	8016497	.	-	.	gene_id "ENSSTUG00000003200"; transcript_id "mikado.23G212.8"; ID "mikado.23G212.8.exon11";
23	Mikado_loci	exon	8017596	8017639	.	-	.	gene_id "ENSSTUG00000003200"; transcript_id "mikado.23G212.8"; ID "mikado.23G212.8.exon12";
23	Mikado_loci	exon	8020293	8020349	.	-	.	gene_id "ENSSTUG00000003200"; transcript_id "mikado.23G212.8"; ID "mikado.23G212.8.exon13";
23	Mikado_loci	exon	8020488	8020585	.	-	.	gene_id "ENSSTUG00000003200"; transcript_id "mikado.23G212.8"; ID "mikado.23G212.8.exon14";
23	Mikado_loci	exon	8020894	8021002	.	-	.	gene_id "ENSSTUG00000003200"; transcript_id "mikado.23G212.8"; ID "mikado.23G212.8.exon15";
23	Mikado_loci	exon	8022807	8023104	.	-	.	gene_id "ENSSTUG00000003200"; transcript_id "mikado.23G212.8"; ID "mikado.23G212.8.exon16";
23	Mikado_loci	CDS	8012764	8012794	.	-	1	gene_id "ENSSTUG00000003200"; transcript_id "mikado.23G212.8"; ID "mikado.23G212.8.CDS1";
23	Mikado_loci	CDS	8012913	8013145	.	-	0	gene_id "ENSSTUG00000003200"; transcript_id "mikado.23G212.8"; ID "mikado.23G212.8.CDS2";
23	Mikado_loci	CDS	8013374	8013441	.	-	2	gene_id "ENSSTUG00000003200"; transcript_id "mikado.23G212.8"; ID "mikado.23G212.8.CDS3";
23	Mikado_loci	CDS	8013576	8013608	.	-	2	gene_id "ENSSTUG00000003200"; transcript_id "mikado.23G212.8"; ID "mikado.23G212.8.CDS4";
23	Mikado_loci	CDS	8013800	8013815	.	-	0	gene_id "ENSSTUG00000003200"; transcript_id "mikado.23G212.8"; ID "mikado.23G212.8.CDS5";
23	Mikado_loci	CDS	8014342	8014384	.	-	1	gene_id "ENSSTUG00000003200"; transcript_id "mikado.23G212.8"; ID "mikado.23G212.8.CDS6";
23	Mikado_loci	CDS	8014846	8014899	.	-	1	gene_id "ENSSTUG00000003200"; transcript_id "mikado.23G212.8"; ID "mikado.23G212.8.CDS7";
23	Mikado_loci	CDS	8015178	8015488	.	-	0	gene_id "ENSSTUG00000003200"; transcript_id "mikado.23G212.8"; ID "mikado.23G212.8.CDS8";
23	Mikado_loci	CDS	8015747	8015875	.	-	0	gene_id "ENSSTUG00000003200"; transcript_id "mikado.23G212.8"; ID "mikado.23G212.8.CDS9";
23	Mikado_loci	CDS	8016165	8016278	.	-	0	gene_id "ENSSTUG00000003200"; transcript_id "mikado.23G212.8"; ID "mikado.23G212.8.CDS10";
23	Mikado_loci	CDS	8016425	8016497	.	-	1	gene_id "ENSSTUG00000003200"; transcript_id "mikado.23G212.8"; ID "mikado.23G212.8.CDS11";
23	Mikado_loci	CDS	8017596	8017639	.	-	0	gene_id "ENSSTUG00000003200"; transcript_id "mikado.23G212.8"; ID "mikado.23G212.8.CDS12";
23	Mikado_loci	CDS	8020293	8020349	.	-	0	gene_id "ENSSTUG00000003200"; transcript_id "mikado.23G212.8"; ID "mikado.23G212.8.CDS13";
23	Mikado_loci	CDS	8020488	8020585	.	-	2	gene_id "ENSSTUG00000003200"; transcript_id "mikado.23G212.8"; ID "mikado.23G212.8.CDS14";
23	Mikado_loci	CDS	8020894	8020954	.	-	0	gene_id "ENSSTUG00000003200"; transcript_id "mikado.23G212.8"; ID "mikado.23G212.8.CDS15";
23	Mikado_loci	five_prime_utr	8020955	8021002	.	-	.	gene_id "ENSSTUG00000003200"; transcript_id "mikado.23G212.8"; ID "mikado.23G212.8.five_prime_UTR1";
23	Mikado_loci	five_prime_utr	8022807	8023104	.	-	.	gene_id "ENSSTUG00000003200"; transcript_id "mikado.23G212.8"; ID "mikado.23G212.8.five_prime_UTR2";
23	Mikado_loci	three_prime_utr	8011873	8012763	.	-	.	gene_id "ENSSTUG00000003200"; transcript_id "mikado.23G212.8"; ID "mikado.23G212.8.three_prime_UTR1";
23	Mikado_loci	transcript	8177221	8236994	21	-	.	gene_id "ENSSTUG00000005735"; transcript_id "mikado.23G217.2"; ID "mikado.23G217.2";
23	Mikado_loci	exon	8177221	8178177	.	-	.	gene_id "ENSSTUG00000005735"; transcript_id "mikado.23G217.2"; ID "mikado.23G217.2.exon1";
23	Mikado_loci	exon	8178229	8178373	.	-	.	gene_id "ENSSTUG00000005735"; transcript_id "mikado.23G217.2"; ID "mikado.23G217.2.exon2";
23	Mikado_loci	exon	8179089	8179202	.	-	.	gene_id "ENSSTUG00000005735"; transcript_id "mikado.23G217.2"; ID "mikado.23G217.2.exon3";
23	Mikado_loci	exon	8180491	8180682	.	-	.	gene_id "ENSSTUG00000005735"; transcript_id "mikado.23G217.2"; ID "mikado.23G217.2.exon4";
23	Mikado_loci	exon	8180903	8181036	.	-	.	gene_id "ENSSTUG00000005735"; transcript_id "mikado.23G217.2"; ID "mikado.23G217.2.exon5";
23	Mikado_loci	exon	8181344	8181485	.	-	.	gene_id "ENSSTUG00000005735"; transcript_id "mikado.23G217.2"; ID "mikado.23G217.2.exon6";
23	Mikado_loci	exon	8185388	8185521	.	-	.	gene_id "ENSSTUG00000005735"; transcript_id "mikado.23G217.2"; ID "mikado.23G217.2.exon7";
23	Mikado_loci	exon	8188489	8188603	.	-	.	gene_id "ENSSTUG00000005735"; transcript_id "mikado.23G217.2"; ID "mikado.23G217.2.exon8";
23	Mikado_loci	exon	8188956	8189078	.	-	.	gene_id "ENSSTUG00000005735"; transcript_id "mikado.23G217.2"; ID "mikado.23G217.2.exon9";
23	Mikado_loci	exon	8192627	8192857	.	-	.	gene_id "ENSSTUG00000005735"; transcript_id "mikado.23G217.2"; ID "mikado.23G217.2.exon10";
23	Mikado_loci	exon	8193102	8193267	.	-	.	gene_id "ENSSTUG00000005735"; transcript_id "mikado.23G217.2"; ID "mikado.23G217.2.exon11";
23	Mikado_loci	exon	8193499	8193566	.	-	.	gene_id "ENSSTUG00000005735"; transcript_id "mikado.23G217.2"; ID "mikado.23G217.2.exon12";
23	Mikado_loci	exon	8194122	8194236	.	-	.	gene_id "ENSSTUG00000005735"; transcript_id "mikado.23G217.2"; ID "mikado.23G217.2.exon13";
23	Mikado_loci	exon	8194483	8194668	.	-	.	gene_id "ENSSTUG00000005735"; transcript_id "mikado.23G217.2"; ID "mikado.23G217.2.exon14";
23	Mikado_loci	exon	8214708	8214907	.	-	.	gene_id "ENSSTUG00000005735"; transcript_id "mikado.23G217.2"; ID "mikado.23G217.2.exon15";
23	Mikado_loci	exon	8215239	8215416	.	-	.	gene_id "ENSSTUG00000005735"; transcript_id "mikado.23G217.2"; ID "mikado.23G217.2.exon16";
23	Mikado_loci	exon	8216145	8216331	.	-	.	gene_id "ENSSTUG00000005735"; transcript_id "mikado.23G217.2"; ID "mikado.23G217.2.exon17";
23	Mikado_loci	exon	8221387	8221560	.	-	.	gene_id "ENSSTUG00000005735"; transcript_id "mikado.23G217.2"; ID "mikado.23G217.2.exon18";
23	Mikado_loci	exon	8222610	8222737	.	-	.	gene_id "ENSSTUG00000005735"; transcript_id "mikado.23G217.2"; ID "mikado.23G217.2.exon19";
23	Mikado_loci	exon	8225242	8225413	.	-	.	gene_id "ENSSTUG00000005735"; transcript_id "mikado.23G217.2"; ID "mikado.23G217.2.exon20";
23	Mikado_loci	exon	8227422	8227566	.	-	.	gene_id "ENSSTUG00000005735"; transcript_id "mikado.23G217.2"; ID "mikado.23G217.2.exon21";
23	Mikado_loci	exon	8235083	8235340	.	-	.	gene_id "ENSSTUG00000005735"; transcript_id "mikado.23G217.2"; ID "mikado.23G217.2.exon22";
23	Mikado_loci	exon	8236207	8236994	.	-	.	gene_id "ENSSTUG00000005735"; transcript_id "mikado.23G217.2"; ID "mikado.23G217.2.exon23";
23	Mikado_loci	CDS	8177786	8178177	.	-	2	gene_id "ENSSTUG00000005735"; transcript_id "mikado.23G217.2"; ID "mikado.23G217.2.CDS1";
23	Mikado_loci	CDS	8178229	8178373	.	-	0	gene_id "ENSSTUG00000005735"; transcript_id "mikado.23G217.2"; ID "mikado.23G217.2.CDS2";
23	Mikado_loci	CDS	8179089	8179202	.	-	0	gene_id "ENSSTUG00000005735"; transcript_id "mikado.23G217.2"; ID "mikado.23G217.2.CDS3";
23	Mikado_loci	CDS	8180491	8180682	.	-	0	gene_id "ENSSTUG00000005735"; transcript_id "mikado.23G217.2"; ID "mikado.23G217.2.CDS4";
23	Mikado_loci	CDS	8180903	8181036	.	-	2	gene_id "ENSSTUG00000005735"; transcript_id "mikado.23G217.2"; ID "mikado.23G217.2.CDS5";
23	Mikado_loci	CDS	8181344	8181485	.	-	0	gene_id "ENSSTUG00000005735"; transcript_id "mikado.23G217.2"; ID "mikado.23G217.2.CDS6";
23	Mikado_loci	CDS	8185388	8185521	.	-	2	gene_id "ENSSTUG00000005735"; transcript_id "mikado.23G217.2"; ID "mikado.23G217.2.CDS7";
23	Mikado_loci	CDS	8188489	8188603	.	-	0	gene_id "ENSSTUG00000005735"; transcript_id "mikado.23G217.2"; ID "mikado.23G217.2.CDS8";
23	Mikado_loci	CDS	8188956	8189078	.	-	0	gene_id "ENSSTUG00000005735"; transcript_id "mikado.23G217.2"; ID "mikado.23G217.2.CDS9";
23	Mikado_loci	CDS	8192627	8192857	.	-	0	gene_id "ENSSTUG00000005735"; transcript_id "mikado.23G217.2"; ID "mikado.23G217.2.CDS10";
23	Mikado_loci	CDS	8193102	8193267	.	-	1	gene_id "ENSSTUG00000005735"; transcript_id "mikado.23G217.2"; ID "mikado.23G217.2.CDS11";
23	Mikado_loci	CDS	8193499	8193566	.	-	0	gene_id "ENSSTUG00000005735"; transcript_id "mikado.23G217.2"; ID "mikado.23G217.2.CDS12";
23	Mikado_loci	CDS	8194122	8194236	.	-	1	gene_id "ENSSTUG00000005735"; transcript_id "mikado.23G217.2"; ID "mikado.23G217.2.CDS13";
23	Mikado_loci	CDS	8194483	8194668	.	-	1	gene_id "ENSSTUG00000005735"; transcript_id "mikado.23G217.2"; ID "mikado.23G217.2.CDS14";
23	Mikado_loci	CDS	8214708	8214907	.	-	0	gene_id "ENSSTUG00000005735"; transcript_id "mikado.23G217.2"; ID "mikado.23G217.2.CDS15";
23	Mikado_loci	CDS	8215239	8215416	.	-	1	gene_id "ENSSTUG00000005735"; transcript_id "mikado.23G217.2"; ID "mikado.23G217.2.CDS16";
23	Mikado_loci	CDS	8216145	8216331	.	-	2	gene_id "ENSSTUG00000005735"; transcript_id "mikado.23G217.2"; ID "mikado.23G217.2.CDS17";
23	Mikado_loci	CDS	8221387	8221560	.	-	2	gene_id "ENSSTUG00000005735"; transcript_id "mikado.23G217.2"; ID "mikado.23G217.2.CDS18";
23	Mikado_loci	CDS	8222610	8222737	.	-	1	gene_id "ENSSTUG00000005735"; transcript_id "mikado.23G217.2"; ID "mikado.23G217.2.CDS19";
23	Mikado_loci	CDS	8225242	8225413	.	-	2	gene_id "ENSSTUG00000005735"; transcript_id "mikado.23G217.2"; ID "mikado.23G217.2.CDS20";
23	Mikado_loci	CDS	8227422	8227566	.	-	0	gene_id "ENSSTUG00000005735"; transcript_id "mikado.23G217.2"; ID "mikado.23G217.2.CDS21";
23	Mikado_loci	CDS	8235083	8235340	.	-	0	gene_id "ENSSTUG00000005735"; transcript_id "mikado.23G217.2"; ID "mikado.23G217.2.CDS22";
23	Mikado_loci	CDS	8236207	8236347	.	-	0	gene_id "ENSSTUG00000005735"; transcript_id "mikado.23G217.2"; ID "mikado.23G217.2.CDS23";
23	Mikado_loci	five_prime_utr	8236348	8236994	.	-	.	gene_id "ENSSTUG00000005735"; transcript_id "mikado.23G217.2"; ID "mikado.23G217.2.five_prime_UTR1";
23	Mikado_loci	three_prime_utr	8177221	8177785	.	-	.	gene_id "ENSSTUG00000005735"; transcript_id "mikado.23G217.2"; ID "mikado.23G217.2.three_prime_UTR1";
23	Mikado_loci	transcript	8995054	9013000	12	-	.	gene_id "ENSSTUG00000014951"; transcript_id "mikado.23G225.2"; ID "mikado.23G225.2";
23	Mikado_loci	exon	8995054	8996848	.	-	.	gene_id "ENSSTUG00000014951"; transcript_id "mikado.23G225.2"; ID "mikado.23G225.2.exon1";
23	Mikado_loci	exon	8998788	8998911	.	-	.	gene_id "ENSSTUG00000014951"; transcript_id "mikado.23G225.2"; ID "mikado.23G225.2.exon2";
23	Mikado_loci	exon	9000330	9000462	.	-	.	gene_id "ENSSTUG00000014951"; transcript_id "mikado.23G225.2"; ID "mikado.23G225.2.exon3";
23	Mikado_loci	exon	9005955	9006153	.	-	.	gene_id "ENSSTUG00000014951"; transcript_id "mikado.23G225.2"; ID "mikado.23G225.2.exon4";
23	Mikado_loci	exon	9008336	9008437	.	-	.	gene_id "ENSSTUG00000014951"; transcript_id "mikado.23G225.2"; ID "mikado.23G225.2.exon5";
23	Mikado_loci	exon	9012642	9013000	.	-	.	gene_id "ENSSTUG00000014951"; transcript_id "mikado.23G225.2"; ID "mikado.23G225.2.exon6";
23	Mikado_loci	CDS	8996709	8996848	.	-	2	gene_id "ENSSTUG00000014951"; transcript_id "mikado.23G225.2"; ID "mikado.23G225.2.CDS1";
23	Mikado_loci	CDS	8998788	8998911	.	-	0	gene_id "ENSSTUG00000014951"; transcript_id "mikado.23G225.2"; ID "mikado.23G225.2.CDS2";
23	Mikado_loci	CDS	9000330	9000462	.	-	1	gene_id "ENSSTUG00000014951"; transcript_id "mikado.23G225.2"; ID "mikado.23G225.2.CDS3";
23	Mikado_loci	CDS	9005955	9006124	.	-	0	gene_id "ENSSTUG00000014951"; transcript_id "mikado.23G225.2"; ID "mikado.23G225.2.CDS4";
23	Mikado_loci	five_prime_utr	9006125	9006153	.	-	.	gene_id "ENSSTUG00000014951"; transcript_id "mikado.23G225.2"; ID "mikado.23G225.2.five_prime_UTR1";
23	Mikado_loci	five_prime_utr	9008336	9008437	.	-	.	gene_id "ENSSTUG00000014951"; transcript_id "mikado.23G225.2"; ID "mikado.23G225.2.five_prime_UTR2";
23	Mikado_loci	five_prime_utr	9012642	9013000	.	-	.	gene_id "ENSSTUG00000014951"; transcript_id "mikado.23G225.2"; ID "mikado.23G225.2.five_prime_UTR3";
23	Mikado_loci	three_prime_utr	8995054	8996708	.	-	.	gene_id "ENSSTUG00000014951"; transcript_id "mikado.23G225.2"; ID "mikado.23G225.2.three_prime_UTR1";
23	Mikado_loci	transcript	9400571	9429781	17	-	.	gene_id "ENSSTUG00000017351"; transcript_id "mikado.23G231.2"; ID "mikado.23G231.2";
23	Mikado_loci	exon	9400571	9402513	.	-	.	gene_id "ENSSTUG00000017351"; transcript_id "mikado.23G231.2"; ID "mikado.23G231.2.exon1";
23	Mikado_loci	exon	9402738	9402931	.	-	.	gene_id "ENSSTUG00000017351"; transcript_id "mikado.23G231.2"; ID "mikado.23G231.2.exon2";
23	Mikado_loci	exon	9403084	9403298	.	-	.	gene_id "ENSSTUG00000017351"; transcript_id "mikado.23G231.2"; ID "mikado.23G231.2.exon3";
23	Mikado_loci	exon	9404078	9404164	.	-	.	gene_id "ENSSTUG00000017351"; transcript_id "mikado.23G231.2"; ID "mikado.23G231.2.exon4";
23	Mikado_loci	exon	9404291	9404385	.	-	.	gene_id "ENSSTUG00000017351"; transcript_id "mikado.23G231.2"; ID "mikado.23G231.2.exon5";
23	Mikado_loci	exon	9404522	9404668	.	-	.	gene_id "ENSSTUG00000017351"; transcript_id "mikado.23G231.2"; ID "mikado.23G231.2.exon6";
23	Mikado_loci	exon	9404769	9404843	.	-	.	gene_id "ENSSTUG00000017351"; transcript_id "mikado.23G231.2"; ID "mikado.23G231.2.exon7";
23	Mikado_loci	exon	9412254	9412353	.	-	.	gene_id "ENSSTUG00000017351"; transcript_id "mikado.23G231.2"; ID "mikado.23G231.2.exon8";
23	Mikado_loci	exon	9412463	9412534	.	-	.	gene_id "ENSSTUG00000017351"; transcript_id "mikado.23G231.2"; ID "mikado.23G231.2.exon9";
23	Mikado_loci	exon	9412658	9412770	.	-	.	gene_id "ENSSTUG00000017351"; transcript_id "mikado.23G231.2"; ID "mikado.23G231.2.exon10";
23	Mikado_loci	exon	9413055	9413190	.	-	.	gene_id "ENSSTUG00000017351"; transcript_id "mikado.23G231.2"; ID "mikado.23G231.2.exon11";
23	Mikado_loci	exon	9413727	9413858	.	-	.	gene_id "ENSSTUG00000017351"; transcript_id "mikado.23G231.2"; ID "mikado.23G231.2.exon12";
23	Mikado_loci	exon	9416392	9416561	.	-	.	gene_id "ENSSTUG00000017351"; transcript_id "mikado.23G231.2"; ID "mikado.23G231.2.exon13";
23	Mikado_loci	exon	9416737	9416919	.	-	.	gene_id "ENSSTUG00000017351"; transcript_id "mikado.23G231.2"; ID "mikado.23G231.2.exon14";
23	Mikado_loci	exon	9417000	9417197	.	-	.	gene_id "ENSSTUG00000017351"; transcript_id "mikado.23G231.2"; ID "mikado.23G231.2.exon15";
23	Mikado_loci	exon	9419828	9419973	.	-	.	gene_id "ENSSTUG00000017351"; transcript_id "mikado.23G231.2"; ID "mikado.23G231.2.exon16";
23	Mikado_loci	exon	9421365	9421462	.	-	.	gene_id "ENSSTUG00000017351"; transcript_id "mikado.23G231.2"; ID "mikado.23G231.2.exon17";
23	Mikado_loci	exon	9421690	9421872	.	-	.	gene_id "ENSSTUG00000017351"; transcript_id "mikado.23G231.2"; ID "mikado.23G231.2.exon18";
23	Mikado_loci	exon	9421959	9422112	.	-	.	gene_id "ENSSTUG00000017351"; transcript_id "mikado.23G231.2"; ID "mikado.23G231.2.exon19";
23	Mikado_loci	exon	9422448	9422553	.	-	.	gene_id "ENSSTUG00000017351"; transcript_id "mikado.23G231.2"; ID "mikado.23G231.2.exon20";
23	Mikado_loci	exon	9422777	9422912	.	-	.	gene_id "ENSSTUG00000017351"; transcript_id "mikado.23G231.2"; ID "mikado.23G231.2.exon21";
23	Mikado_loci	exon	9423113	9423274	.	-	.	gene_id "ENSSTUG00000017351"; transcript_id "mikado.23G231.2"; ID "mikado.23G231.2.exon22";
23	Mikado_loci	exon	9423462	9423552	.	-	.	gene_id "ENSSTUG00000017351"; transcript_id "mikado.23G231.2"; ID "mikado.23G231.2.exon23";
23	Mikado_loci	exon	9423665	9423798	.	-	.	gene_id "ENSSTUG00000017351"; transcript_id "mikado.23G231.2"; ID "mikado.23G231.2.exon24";
23	Mikado_loci	exon	9423925	9424085	.	-	.	gene_id "ENSSTUG00000017351"; transcript_id "mikado.23G231.2"; ID "mikado.23G231.2.exon25";
23	Mikado_loci	exon	9424986	9425082	.	-	.	gene_id "ENSSTUG00000017351"; transcript_id "mikado.23G231.2"; ID "mikado.23G231.2.exon26";
23	Mikado_loci	exon	9426069	9426169	.	-	.	gene_id "ENSSTUG00000017351"; transcript_id "mikado.23G231.2"; ID "mikado.23G231.2.exon27";
23	Mikado_loci	exon	9427391	9427517	.	-	.	gene_id "ENSSTUG00000017351"; transcript_id "mikado.23G231.2"; ID "mikado.23G231.2.exon28";
23	Mikado_loci	exon	9427743	9427979	.	-	.	gene_id "ENSSTUG00000017351"; transcript_id "mikado.23G231.2"; ID "mikado.23G231.2.exon29";
23	Mikado_loci	exon	9428262	9428339	.	-	.	gene_id "ENSSTUG00000017351"; transcript_id "mikado.23G231.2"; ID "mikado.23G231.2.exon30";
23	Mikado_loci	exon	9428905	9429021	.	-	.	gene_id "ENSSTUG00000017351"; transcript_id "mikado.23G231.2"; ID "mikado.23G231.2.exon31";
23	Mikado_loci	exon	9429450	9429781	.	-	.	gene_id "ENSSTUG00000017351"; transcript_id "mikado.23G231.2"; ID "mikado.23G231.2.exon32";
23	Mikado_loci	CDS	9402371	9402513	.	-	2	gene_id "ENSSTUG00000017351"; transcript_id "mikado.23G231.2"; ID "mikado.23G231.2.CDS1";
23	Mikado_loci	CDS	9402738	9402931	.	-	1	gene_id "ENSSTUG00000017351"; transcript_id "mikado.23G231.2"; ID "mikado.23G231.2.CDS2";
23	Mikado_loci	CDS	9403084	9403298	.	-	0	gene_id "ENSSTUG00000017351"; transcript_id "mikado.23G231.2"; ID "mikado.23G231.2.CDS3";
23	Mikado_loci	CDS	9404078	9404164	.	-	0	gene_id "ENSSTUG00000017351"; transcript_id "mikado.23G231.2"; ID "mikado.23G231.2.CDS4";
23	Mikado_loci	CDS	9404291	9404385	.	-	2	gene_id "ENSSTUG00000017351"; transcript_id "mikado.23G231.2"; ID "mikado.23G231.2.CDS5";
23	Mikado_loci	CDS	9404522	9404668	.	-	2	gene_id "ENSSTUG00000017351"; transcript_id "mikado.23G231.2"; ID "mikado.23G231.2.CDS6";
23	Mikado_loci	CDS	9404769	9404843	.	-	2	gene_id "ENSSTUG00000017351"; transcript_id "mikado.23G231.2"; ID "mikado.23G231.2.CDS7";
23	Mikado_loci	CDS	9412254	9412353	.	-	0	gene_id "ENSSTUG00000017351"; transcript_id "mikado.23G231.2"; ID "mikado.23G231.2.CDS8";
23	Mikado_loci	CDS	9412463	9412534	.	-	0	gene_id "ENSSTUG00000017351"; transcript_id "mikado.23G231.2"; ID "mikado.23G231.2.CDS9";
23	Mikado_loci	CDS	9412658	9412770	.	-	2	gene_id "ENSSTUG00000017351"; transcript_id "mikado.23G231.2"; ID "mikado.23G231.2.CDS10";
23	Mikado_loci	CDS	9413055	9413190	.	-	0	gene_id "ENSSTUG00000017351"; transcript_id "mikado.23G231.2"; ID "mikado.23G231.2.CDS11";
23	Mikado_loci	CDS	9413727	9413858	.	-	0	gene_id "ENSSTUG00000017351"; transcript_id "mikado.23G231.2"; ID "mikado.23G231.2.CDS12";
23	Mikado_loci	CDS	9416392	9416561	.	-	2	gene_id "ENSSTUG00000017351"; transcript_id "mikado.23G231.2"; ID "mikado.23G231.2.CDS13";
23	Mikado_loci	CDS	9416737	9416919	.	-	2	gene_id "ENSSTUG00000017351"; transcript_id "mikado.23G231.2"; ID "mikado.23G231.2.CDS14";
23	Mikado_loci	CDS	9417000	9417197	.	-	2	gene_id "ENSSTUG00000017351"; transcript_id "mikado.23G231.2"; ID "mikado.23G231.2.CDS15";
23	Mikado_loci	CDS	9419828	9419973	.	-	1	gene_id "ENSSTUG00000017351"; transcript_id "mikado.23G231.2"; ID "mikado.23G231.2.CDS16";
23	Mikado_loci	CDS	9421365	9421462	.	-	0	gene_id "ENSSTUG00000017351"; transcript_id "mikado.23G231.2"; ID "mikado.23G231.2.CDS17";
23	Mikado_loci	CDS	9421690	9421872	.	-	0	gene_id "ENSSTUG00000017351"; transcript_id "mikado.23G231.2"; ID "mikado.23G231.2.CDS18";
23	Mikado_loci	CDS	9421959	9422112	.	-	1	gene_id "ENSSTUG00000017351"; transcript_id "mikado.23G231.2"; ID "mikado.23G231.2.CDS19";
23	Mikado_loci	CDS	9422448	9422553	.	-	2	gene_id "ENSSTUG00000017351"; transcript_id "mikado.23G231.2"; ID "mikado.23G231.2.CDS20";
23	Mikado_loci	CDS	9422777	9422912	.	-	0	gene_id "ENSSTUG00000017351"; transcript_id "mikado.23G231.2"; ID "mikado.23G231.2.CDS21";
23	Mikado_loci	CDS	9423113	9423274	.	-	0	gene_id "ENSSTUG00000017351"; transcript_id "mikado.23G231.2"; ID "mikado.23G231.2.CDS22";
23	Mikado_loci	CDS	9423462	9423552	.	-	1	gene_id "ENSSTUG00000017351"; transcript_id "mikado.23G231.2"; ID "mikado.23G231.2.CDS23";
23	Mikado_loci	CDS	9423665	9423798	.	-	0	gene_id "ENSSTUG00000017351"; transcript_id "mikado.23G231.2"; ID "mikado.23G231.2.CDS24";
23	Mikado_loci	CDS	9423925	9424085	.	-	2	gene_id "ENSSTUG00000017351"; transcript_id "mikado.23G231.2"; ID "mikado.23G231.2.CDS25";
23	Mikado_loci	CDS	9424986	9425082	.	-	0	gene_id "ENSSTUG00000017351"; transcript_id "mikado.23G231.2"; ID "mikado.23G231.2.CDS26";
23	Mikado_loci	CDS	9426069	9426169	.	-	2	gene_id "ENSSTUG00000017351"; transcript_id "mikado.23G231.2"; ID "mikado.23G231.2.CDS27";
23	Mikado_loci	CDS	9427391	9427517	.	-	0	gene_id "ENSSTUG00000017351"; transcript_id "mikado.23G231.2"; ID "mikado.23G231.2.CDS28";
23	Mikado_loci	CDS	9427743	9427979	.	-	0	gene_id "ENSSTUG00000017351"; transcript_id "mikado.23G231.2"; ID "mikado.23G231.2.CDS29";
23	Mikado_loci	CDS	9428262	9428339	.	-	0	gene_id "ENSSTUG00000017351"; transcript_id "mikado.23G231.2"; ID "mikado.23G231.2.CDS30";
23	Mikado_loci	CDS	9428905	9429021	.	-	0	gene_id "ENSSTUG00000017351"; transcript_id "mikado.23G231.2"; ID "mikado.23G231.2.CDS31";
23	Mikado_loci	five_prime_utr	9429450	9429781	.	-	.	gene_id "ENSSTUG00000017351"; transcript_id "mikado.23G231.2"; ID "mikado.23G231.2.five_prime_UTR1";
23	Mikado_loci	three_prime_utr	9400571	9402370	.	-	.	gene_id "ENSSTUG00000017351"; transcript_id "mikado.23G231.2"; ID "mikado.23G231.2.three_prime_UTR1";
23	Mikado_loci	transcript	9400571	9431063	19	-	.	gene_id "ENSSTUG00000017351"; transcript_id "mikado.23G231.3"; ID "mikado.23G231.3";
23	Mikado_loci	exon	9400571	9402513	.	-	.	gene_id "ENSSTUG00000017351"; transcript_id "mikado.23G231.3"; ID "mikado.23G231.3.exon1";
23	Mikado_loci	exon	9402738	9402931	.	-	.	gene_id "ENSSTUG00000017351"; transcript_id "mikado.23G231.3"; ID "mikado.23G231.3.exon2";
23	Mikado_loci	exon	9403084	9403298	.	-	.	gene_id "ENSSTUG00000017351"; transcript_id "mikado.23G231.3"; ID "mikado.23G231.3.exon3";
23	Mikado_loci	exon	9404078	9404164	.	-	.	gene_id "ENSSTUG00000017351"; transcript_id "mikado.23G231.3"; ID "mikado.23G231.3.exon4";
23	Mikado_loci	exon	9404291	9404385	.	-	.	gene_id "ENSSTUG00000017351"; transcript_id "mikado.23G231.3"; ID "mikado.23G231.3.exon5";
23	Mikado_loci	exon	9404522	9404668	.	-	.	gene_id "ENSSTUG00000017351"; transcript_id "mikado.23G231.3"; ID "mikado.23G231.3.exon6";
23	Mikado_loci	exon	9404769	9404843	.	-	.	gene_id "ENSSTUG00000017351"; transcript_id "mikado.23G231.3"; ID "mikado.23G231.3.exon7";
23	Mikado_loci	exon	9412254	9412353	.	-	.	gene_id "ENSSTUG00000017351"; transcript_id "mikado.23G231.3"; ID "mikado.23G231.3.exon8";
23	Mikado_loci	exon	9412463	9412534	.	-	.	gene_id "ENSSTUG00000017351"; transcript_id "mikado.23G231.3"; ID "mikado.23G231.3.exon9";
23	Mikado_loci	exon	9412658	9412770	.	-	.	gene_id "ENSSTUG00000017351"; transcript_id "mikado.23G231.3"; ID "mikado.23G231.3.exon10";
23	Mikado_loci	exon	9413055	9413190	.	-	.	gene_id "ENSSTUG00000017351"; transcript_id "mikado.23G231.3"; ID "mikado.23G231.3.exon11";
23	Mikado_loci	exon	9413727	9413858	.	-	.	gene_id "ENSSTUG00000017351"; transcript_id "mikado.23G231.3"; ID "mikado.23G231.3.exon12";
23	Mikado_loci	exon	9416392	9416561	.	-	.	gene_id "ENSSTUG00000017351"; transcript_id "mikado.23G231.3"; ID "mikado.23G231.3.exon13";
23	Mikado_loci	exon	9416737	9416919	.	-	.	gene_id "ENSSTUG00000017351"; transcript_id "mikado.23G231.3"; ID "mikado.23G231.3.exon14";
23	Mikado_loci	exon	9417000	9417197	.	-	.	gene_id "ENSSTUG00000017351"; transcript_id "mikado.23G231.3"; ID "mikado.23G231.3.exon15";
23	Mikado_loci	exon	9419828	9419973	.	-	.	gene_id "ENSSTUG00000017351"; transcript_id "mikado.23G231.3"; ID "mikado.23G231.3.exon16";
23	Mikado_loci	exon	9421365	9421462	.	-	.	gene_id "ENSSTUG00000017351"; transcript_id "mikado.23G231.3"; ID "mikado.23G231.3.exon17";
23	Mikado_loci	exon	9421690	9421872	.	-	.	gene_id "ENSSTUG00000017351"; transcript_id "mikado.23G231.3"; ID "mikado.23G231.3.exon18";
23	Mikado_loci	exon	9421959	9422112	.	-	.	gene_id "ENSSTUG00000017351"; transcript_id "mikado.23G231.3"; ID "mikado.23G231.3.exon19";
23	Mikado_loci	exon	9422448	9422553	.	-	.	gene_id "ENSSTUG00000017351"; transcript_id "mikado.23G231.3"; ID "mikado.23G231.3.exon20";
23	Mikado_loci	exon	9422777	9422912	.	-	.	gene_id "ENSSTUG00000017351"; transcript_id "mikado.23G231.3"; ID "mikado.23G231.3.exon21";
23	Mikado_loci	exon	9423113	9423274	.	-	.	gene_id "ENSSTUG00000017351"; transcript_id "mikado.23G231.3"; ID "mikado.23G231.3.exon22";
23	Mikado_loci	exon	9423462	9423552	.	-	.	gene_id "ENSSTUG00000017351"; transcript_id "mikado.23G231.3"; ID "mikado.23G231.3.exon23";
23	Mikado_loci	exon	9423665	9423798	.	-	.	gene_id "ENSSTUG00000017351"; transcript_id "mikado.23G231.3"; ID "mikado.23G231.3.exon24";
23	Mikado_loci	exon	9423925	9424085	.	-	.	gene_id "ENSSTUG00000017351"; transcript_id "mikado.23G231.3"; ID "mikado.23G231.3.exon25";
23	Mikado_loci	exon	9424986	9425082	.	-	.	gene_id "ENSSTUG00000017351"; transcript_id "mikado.23G231.3"; ID "mikado.23G231.3.exon26";
23	Mikado_loci	exon	9426069	9426169	.	-	.	gene_id "ENSSTUG00000017351"; transcript_id "mikado.23G231.3"; ID "mikado.23G231.3.exon27";
23	Mikado_loci	exon	9427391	9427517	.	-	.	gene_id "ENSSTUG00000017351"; transcript_id "mikado.23G231.3"; ID "mikado.23G231.3.exon28";
23	Mikado_loci	exon	9427743	9427979	.	-	.	gene_id "ENSSTUG00000017351"; transcript_id "mikado.23G231.3"; ID "mikado.23G231.3.exon29";
23	Mikado_loci	exon	9428262	9428339	.	-	.	gene_id "ENSSTUG00000017351"; transcript_id "mikado.23G231.3"; ID "mikado.23G231.3.exon30";
23	Mikado_loci	exon	9428905	9429021	.	-	.	gene_id "ENSSTUG00000017351"; transcript_id "mikado.23G231.3"; ID "mikado.23G231.3.exon31";
23	Mikado_loci	exon	9430656	9431063	.	-	.	gene_id "ENSSTUG00000017351"; transcript_id "mikado.23G231.3"; ID "mikado.23G231.3.exon32";
23	Mikado_loci	CDS	9402371	9402513	.	-	2	gene_id "ENSSTUG00000017351"; transcript_id "mikado.23G231.3"; ID "mikado.23G231.3.CDS1";
23	Mikado_loci	CDS	9402738	9402931	.	-	1	gene_id "ENSSTUG00000017351"; transcript_id "mikado.23G231.3"; ID "mikado.23G231.3.CDS2";
23	Mikado_loci	CDS	9403084	9403298	.	-	0	gene_id "ENSSTUG00000017351"; transcript_id "mikado.23G231.3"; ID "mikado.23G231.3.CDS3";
23	Mikado_loci	CDS	9404078	9404164	.	-	0	gene_id "ENSSTUG00000017351"; transcript_id "mikado.23G231.3"; ID "mikado.23G231.3.CDS4";
23	Mikado_loci	CDS	9404291	9404385	.	-	2	gene_id "ENSSTUG00000017351"; transcript_id "mikado.23G231.3"; ID "mikado.23G231.3.CDS5";
23	Mikado_loci	CDS	9404522	9404668	.	-	2	gene_id "ENSSTUG00000017351"; transcript_id "mikado.23G231.3"; ID "mikado.23G231.3.CDS6";
23	Mikado_loci	CDS	9404769	9404843	.	-	2	gene_id "ENSSTUG00000017351"; transcript_id "mikado.23G231.3"; ID "mikado.23G231.3.CDS7";
23	Mikado_loci	CDS	9412254	9412353	.	-	0	gene_id "ENSSTUG00000017351"; transcript_id "mikado.23G231.3"; ID "mikado.23G231.3.CDS8";
23	Mikado_loci	CDS	9412463	9412534	.	-	0	gene_id "ENSSTUG00000017351"; transcript_id "mikado.23G231.3"; ID "mikado.23G231.3.CDS9";
23	Mikado_loci	CDS	9412658	9412770	.	-	2	gene_id "ENSSTUG00000017351"; transcript_id "mikado.23G231.3"; ID "mikado.23G231.3.CDS10";
23	Mikado_loci	CDS	9413055	9413190	.	-	0	gene_id "ENSSTUG00000017351"; transcript_id "mikado.23G231.3"; ID "mikado.23G231.3.CDS11";
23	Mikado_loci	CDS	9413727	9413858	.	-	0	gene_id "ENSSTUG00000017351"; transcript_id "mikado.23G231.3"; ID "mikado.23G231.3.CDS12";
23	Mikado_loci	CDS	9416392	9416561	.	-	2	gene_id "ENSSTUG00000017351"; transcript_id "mikado.23G231.3"; ID "mikado.23G231.3.CDS13";
23	Mikado_loci	CDS	9416737	9416919	.	-	2	gene_id "ENSSTUG00000017351"; transcript_id "mikado.23G231.3"; ID "mikado.23G231.3.CDS14";
23	Mikado_loci	CDS	9417000	9417197	.	-	2	gene_id "ENSSTUG00000017351"; transcript_id "mikado.23G231.3"; ID "mikado.23G231.3.CDS15";
23	Mikado_loci	CDS	9419828	9419973	.	-	1	gene_id "ENSSTUG00000017351"; transcript_id "mikado.23G231.3"; ID "mikado.23G231.3.CDS16";
23	Mikado_loci	CDS	9421365	9421462	.	-	0	gene_id "ENSSTUG00000017351"; transcript_id "mikado.23G231.3"; ID "mikado.23G231.3.CDS17";
23	Mikado_loci	CDS	9421690	9421872	.	-	0	gene_id "ENSSTUG00000017351"; transcript_id "mikado.23G231.3"; ID "mikado.23G231.3.CDS18";
23	Mikado_loci	CDS	9421959	9422112	.	-	1	gene_id "ENSSTUG00000017351"; transcript_id "mikado.23G231.3"; ID "mikado.23G231.3.CDS19";
23	Mikado_loci	CDS	9422448	9422553	.	-	2	gene_id "ENSSTUG00000017351"; transcript_id "mikado.23G231.3"; ID "mikado.23G231.3.CDS20";
23	Mikado_loci	CDS	9422777	9422912	.	-	0	gene_id "ENSSTUG00000017351"; transcript_id "mikado.23G231.3"; ID "mikado.23G231.3.CDS21";
23	Mikado_loci	CDS	9423113	9423274	.	-	0	gene_id "ENSSTUG00000017351"; transcript_id "mikado.23G231.3"; ID "mikado.23G231.3.CDS22";
23	Mikado_loci	CDS	9423462	9423552	.	-	1	gene_id "ENSSTUG00000017351"; transcript_id "mikado.23G231.3"; ID "mikado.23G231.3.CDS23";
23	Mikado_loci	CDS	9423665	9423798	.	-	0	gene_id "ENSSTUG00000017351"; transcript_id "mikado.23G231.3"; ID "mikado.23G231.3.CDS24";
23	Mikado_loci	CDS	9423925	9424085	.	-	2	gene_id "ENSSTUG00000017351"; transcript_id "mikado.23G231.3"; ID "mikado.23G231.3.CDS25";
23	Mikado_loci	CDS	9424986	9425082	.	-	0	gene_id "ENSSTUG00000017351"; transcript_id "mikado.23G231.3"; ID "mikado.23G231.3.CDS26";
23	Mikado_loci	CDS	9426069	9426169	.	-	2	gene_id "ENSSTUG00000017351"; transcript_id "mikado.23G231.3"; ID "mikado.23G231.3.CDS27";
23	Mikado_loci	CDS	9427391	9427517	.	-	0	gene_id "ENSSTUG00000017351"; transcript_id "mikado.23G231.3"; ID "mikado.23G231.3.CDS28";
23	Mikado_loci	CDS	9427743	9427979	.	-	0	gene_id "ENSSTUG00000017351"; transcript_id "mikado.23G231.3"; ID "mikado.23G231.3.CDS29";
23	Mikado_loci	CDS	9428262	9428339	.	-	0	gene_id "ENSSTUG00000017351"; transcript_id "mikado.23G231.3"; ID "mikado.23G231.3.CDS30";
23	Mikado_loci	CDS	9428905	9429021	.	-	0	gene_id "ENSSTUG00000017351"; transcript_id "mikado.23G231.3"; ID "mikado.23G231.3.CDS31";
23	Mikado_loci	five_prime_utr	9430656	9431063	.	-	.	gene_id "ENSSTUG00000017351"; transcript_id "mikado.23G231.3"; ID "mikado.23G231.3.five_prime_UTR1";
23	Mikado_loci	three_prime_utr	9400571	9402370	.	-	.	gene_id "ENSSTUG00000017351"; transcript_id "mikado.23G231.3"; ID "mikado.23G231.3.three_prime_UTR1";
23	Mikado_loci	transcript	9400571	9431063	19	-	.	gene_id "ENSSTUG00000017351"; transcript_id "mikado.23G231.12"; ID "mikado.23G231.12";
23	Mikado_loci	exon	9400571	9402513	.	-	.	gene_id "ENSSTUG00000017351"; transcript_id "mikado.23G231.12"; ID "mikado.23G231.12.exon1";
23	Mikado_loci	exon	9402738	9402931	.	-	.	gene_id "ENSSTUG00000017351"; transcript_id "mikado.23G231.12"; ID "mikado.23G231.12.exon2";
23	Mikado_loci	exon	9403084	9403298	.	-	.	gene_id "ENSSTUG00000017351"; transcript_id "mikado.23G231.12"; ID "mikado.23G231.12.exon3";
23	Mikado_loci	exon	9404078	9404164	.	-	.	gene_id "ENSSTUG00000017351"; transcript_id "mikado.23G231.12"; ID "mikado.23G231.12.exon4";
23	Mikado_loci	exon	9404291	9404385	.	-	.	gene_id "ENSSTUG00000017351"; transcript_id "mikado.23G231.12"; ID "mikado.23G231.12.exon5";
23	Mikado_loci	exon	9404522	9404668	.	-	.	gene_id "ENSSTUG00000017351"; transcript_id "mikado.23G231.12"; ID "mikado.23G231.12.exon6";
23	Mikado_loci	exon	9404769	9404843	.	-	.	gene_id "ENSSTUG00000017351"; transcript_id "mikado.23G231.12"; ID "mikado.23G231.12.exon7";
23	Mikado_loci	exon	9412254	9412353	.	-	.	gene_id "ENSSTUG00000017351"; transcript_id "mikado.23G231.12"; ID "mikado.23G231.12.exon8";
23	Mikado_loci	exon	9412463	9412534	.	-	.	gene_id "ENSSTUG00000017351"; transcript_id "mikado.23G231.12"; ID "mikado.23G231.12.exon9";
23	Mikado_loci	exon	9412658	9412770	.	-	.	gene_id "ENSSTUG00000017351"; transcript_id "mikado.23G231.12"; ID "mikado.23G231.12.exon10";
23	Mikado_loci	exon	9413055	9413190	.	-	.	gene_id "ENSSTUG00000017351"; transcript_id "mikado.23G231.12"; ID "mikado.23G231.12.exon11";
23	Mikado_loci	exon	9413727	9413858	.	-	.	gene_id "ENSSTUG00000017351"; transcript_id "mikado.23G231.12"; ID "mikado.23G231.12.exon12";
23	Mikado_loci	exon	9416392	9416561	.	-	.	gene_id "ENSSTUG00000017351"; transcript_id "mikado.23G231.12"; ID "mikado.23G231.12.exon13";
23	Mikado_loci	exon	9416737	9416919	.	-	.	gene_id "ENSSTUG00000017351"; transcript_id "mikado.23G231.12"; ID "mikado.23G231.12.exon14";
23	Mikado_loci	exon	9417000	9417200	.	-	.	gene_id "ENSSTUG00000017351"; transcript_id "mikado.23G231.12"; ID "mikado.23G231.12.exon15";
23	Mikado_loci	exon	9419828	9419973	.	-	.	gene_id "ENSSTUG00000017351"; transcript_id "mikado.23G231.12"; ID "mikado.23G231.12.exon16";
23	Mikado_loci	exon	9421365	9421462	.	-	.	gene_id "ENSSTUG00000017351"; transcript_id "mikado.23G231.12"; ID "mikado.23G231.12.exon17";
23	Mikado_loci	exon	9421690	9421872	.	-	.	gene_id "ENSSTUG00000017351"; transcript_id "mikado.23G231.12"; ID "mikado.23G231.12.exon18";
23	Mikado_loci	exon	9421959	9422112	.	-	.	gene_id "ENSSTUG00000017351"; transcript_id "mikado.23G231.12"; ID "mikado.23G231.12.exon19";
23	Mikado_loci	exon	9422448	9422553	.	-	.	gene_id "ENSSTUG00000017351"; transcript_id "mikado.23G231.12"; ID "mikado.23G231.12.exon20";
23	Mikado_loci	exon	9422777	9422912	.	-	.	gene_id "ENSSTUG00000017351"; transcript_id "mikado.23G231.12"; ID "mikado.23G231.12.exon21";
23	Mikado_loci	exon	9423113	9423274	.	-	.	gene_id "ENSSTUG00000017351"; transcript_id "mikado.23G231.12"; ID "mikado.23G231.12.exon22";
23	Mikado_loci	exon	9423462	9423552	.	-	.	gene_id "ENSSTUG00000017351"; transcript_id "mikado.23G231.12"; ID "mikado.23G231.12.exon23";
23	Mikado_loci	exon	9423665	9423798	.	-	.	gene_id "ENSSTUG00000017351"; transcript_id "mikado.23G231.12"; ID "mikado.23G231.12.exon24";
23	Mikado_loci	exon	9423925	9424085	.	-	.	gene_id "ENSSTUG00000017351"; transcript_id "mikado.23G231.12"; ID "mikado.23G231.12.exon25";
23	Mikado_loci	exon	9424986	9425082	.	-	.	gene_id "ENSSTUG00000017351"; transcript_id "mikado.23G231.12"; ID "mikado.23G231.12.exon26";
23	Mikado_loci	exon	9426069	9426169	.	-	.	gene_id "ENSSTUG00000017351"; transcript_id "mikado.23G231.12"; ID "mikado.23G231.12.exon27";
23	Mikado_loci	exon	9427391	9427517	.	-	.	gene_id "ENSSTUG00000017351"; transcript_id "mikado.23G231.12"; ID "mikado.23G231.12.exon28";
23	Mikado_loci	exon	9427743	9427979	.	-	.	gene_id "ENSSTUG00000017351"; transcript_id "mikado.23G231.12"; ID "mikado.23G231.12.exon29";
23	Mikado_loci	exon	9428262	9428339	.	-	.	gene_id "ENSSTUG00000017351"; transcript_id "mikado.23G231.12"; ID "mikado.23G231.12.exon30";
23	Mikado_loci	exon	9428905	9429021	.	-	.	gene_id "ENSSTUG00000017351"; transcript_id "mikado.23G231.12"; ID "mikado.23G231.12.exon31";
23	Mikado_loci	exon	9429450	9429539	.	-	.	gene_id "ENSSTUG00000017351"; transcript_id "mikado.23G231.12"; ID "mikado.23G231.12.exon32";
23	Mikado_loci	exon	9430656	9431063	.	-	.	gene_id "ENSSTUG00000017351"; transcript_id "mikado.23G231.12"; ID "mikado.23G231.12.exon33";
23	Mikado_loci	CDS	9402371	9402513	.	-	2	gene_id "ENSSTUG00000017351"; transcript_id "mikado.23G231.12"; ID "mikado.23G231.12.CDS1";
23	Mikado_loci	CDS	9402738	9402931	.	-	1	gene_id "ENSSTUG00000017351"; transcript_id "mikado.23G231.12"; ID "mikado.23G231.12.CDS2";
23	Mikado_loci	CDS	9403084	9403298	.	-	0	gene_id "ENSSTUG00000017351"; transcript_id "mikado.23G231.12"; ID "mikado.23G231.12.CDS3";
23	Mikado_loci	CDS	9404078	9404164	.	-	0	gene_id "ENSSTUG00000017351"; transcript_id "mikado.23G231.12"; ID "mikado.23G231.12.CDS4";
23	Mikado_loci	CDS	9404291	9404385	.	-	2	gene_id "ENSSTUG00000017351"; transcript_id "mikado.23G231.12"; ID "mikado.23G231.12.CDS5";
23	Mikado_loci	CDS	9404522	9404668	.	-	2	gene_id "ENSSTUG00000017351"; transcript_id "mikado.23G231.12"; ID "mikado.23G231.12.CDS6";
23	Mikado_loci	CDS	9404769	9404843	.	-	2	gene_id "ENSSTUG00000017351"; transcript_id "mikado.23G231.12"; ID "mikado.23G231.12.CDS7";
23	Mikado_loci	CDS	9412254	9412353	.	-	0	gene_id "ENSSTUG00000017351"; transcript_id "mikado.23G231.12"; ID "mikado.23G231.12.CDS8";
23	Mikado_loci	CDS	9412463	9412534	.	-	0	gene_id "ENSSTUG00000017351"; transcript_id "mikado.23G231.12"; ID "mikado.23G231.12.CDS9";
23	Mikado_loci	CDS	9412658	9412770	.	-	2	gene_id "ENSSTUG00000017351"; transcript_id "mikado.23G231.12"; ID "mikado.23G231.12.CDS10";
23	Mikado_loci	CDS	9413055	9413190	.	-	0	gene_id "ENSSTUG00000017351"; transcript_id "mikado.23G231.12"; ID "mikado.23G231.12.CDS11";
23	Mikado_loci	CDS	9413727	9413858	.	-	0	gene_id "ENSSTUG00000017351"; transcript_id "mikado.23G231.12"; ID "mikado.23G231.12.CDS12";
23	Mikado_loci	CDS	9416392	9416561	.	-	2	gene_id "ENSSTUG00000017351"; transcript_id "mikado.23G231.12"; ID "mikado.23G231.12.CDS13";
23	Mikado_loci	CDS	9416737	9416919	.	-	2	gene_id "ENSSTUG00000017351"; transcript_id "mikado.23G231.12"; ID "mikado.23G231.12.CDS14";
23	Mikado_loci	CDS	9417000	9417200	.	-	2	gene_id "ENSSTUG00000017351"; transcript_id "mikado.23G231.12"; ID "mikado.23G231.12.CDS15";
23	Mikado_loci	CDS	9419828	9419973	.	-	1	gene_id "ENSSTUG00000017351"; transcript_id "mikado.23G231.12"; ID "mikado.23G231.12.CDS16";
23	Mikado_loci	CDS	9421365	9421462	.	-	0	gene_id "ENSSTUG00000017351"; transcript_id "mikado.23G231.12"; ID "mikado.23G231.12.CDS17";
23	Mikado_loci	CDS	9421690	9421872	.	-	0	gene_id "ENSSTUG00000017351"; transcript_id "mikado.23G231.12"; ID "mikado.23G231.12.CDS18";
23	Mikado_loci	CDS	9421959	9422112	.	-	1	gene_id "ENSSTUG00000017351"; transcript_id "mikado.23G231.12"; ID "mikado.23G231.12.CDS19";
23	Mikado_loci	CDS	9422448	9422553	.	-	2	gene_id "ENSSTUG00000017351"; transcript_id "mikado.23G231.12"; ID "mikado.23G231.12.CDS20";
23	Mikado_loci	CDS	9422777	9422912	.	-	0	gene_id "ENSSTUG00000017351"; transcript_id "mikado.23G231.12"; ID "mikado.23G231.12.CDS21";
23	Mikado_loci	CDS	9423113	9423274	.	-	0	gene_id "ENSSTUG00000017351"; transcript_id "mikado.23G231.12"; ID "mikado.23G231.12.CDS22";
23	Mikado_loci	CDS	9423462	9423552	.	-	1	gene_id "ENSSTUG00000017351"; transcript_id "mikado.23G231.12"; ID "mikado.23G231.12.CDS23";
23	Mikado_loci	CDS	9423665	9423798	.	-	0	gene_id "ENSSTUG00000017351"; transcript_id "mikado.23G231.12"; ID "mikado.23G231.12.CDS24";
23	Mikado_loci	CDS	9423925	9424085	.	-	2	gene_id "ENSSTUG00000017351"; transcript_id "mikado.23G231.12"; ID "mikado.23G231.12.CDS25";
23	Mikado_loci	CDS	9424986	9425082	.	-	0	gene_id "ENSSTUG00000017351"; transcript_id "mikado.23G231.12"; ID "mikado.23G231.12.CDS26";
23	Mikado_loci	CDS	9426069	9426169	.	-	2	gene_id "ENSSTUG00000017351"; transcript_id "mikado.23G231.12"; ID "mikado.23G231.12.CDS27";
23	Mikado_loci	CDS	9427391	9427517	.	-	0	gene_id "ENSSTUG00000017351"; transcript_id "mikado.23G231.12"; ID "mikado.23G231.12.CDS28";
23	Mikado_loci	CDS	9427743	9427979	.	-	0	gene_id "ENSSTUG00000017351"; transcript_id "mikado.23G231.12"; ID "mikado.23G231.12.CDS29";
23	Mikado_loci	CDS	9428262	9428339	.	-	0	gene_id "ENSSTUG00000017351"; transcript_id "mikado.23G231.12"; ID "mikado.23G231.12.CDS30";
23	Mikado_loci	CDS	9428905	9429021	.	-	0	gene_id "ENSSTUG00000017351"; transcript_id "mikado.23G231.12"; ID "mikado.23G231.12.CDS31";
23	Mikado_loci	five_prime_utr	9429450	9429539	.	-	.	gene_id "ENSSTUG00000017351"; transcript_id "mikado.23G231.12"; ID "mikado.23G231.12.five_prime_UTR1";
23	Mikado_loci	five_prime_utr	9430656	9431063	.	-	.	gene_id "ENSSTUG00000017351"; transcript_id "mikado.23G231.12"; ID "mikado.23G231.12.five_prime_UTR2";
23	Mikado_loci	three_prime_utr	9400571	9402370	.	-	.	gene_id "ENSSTUG00000017351"; transcript_id "mikado.23G231.12"; ID "mikado.23G231.12.three_prime_UTR1";
23	Mikado_loci	transcript	9603140	9611022	19	-	.	gene_id "ENSSTUG00000024014"; transcript_id "mikado.23G235.2"; ID "mikado.23G235.2";
23	Mikado_loci	exon	9603140	9605239	.	-	.	gene_id "ENSSTUG00000024014"; transcript_id "mikado.23G235.2"; ID "mikado.23G235.2.exon1";
23	Mikado_loci	exon	9605676	9605788	.	-	.	gene_id "ENSSTUG00000024014"; transcript_id "mikado.23G235.2"; ID "mikado.23G235.2.exon2";
23	Mikado_loci	exon	9606640	9606789	.	-	.	gene_id "ENSSTUG00000024014"; transcript_id "mikado.23G235.2"; ID "mikado.23G235.2.exon3";
23	Mikado_loci	exon	9607326	9607422	.	-	.	gene_id "ENSSTUG00000024014"; transcript_id "mikado.23G235.2"; ID "mikado.23G235.2.exon4";
23	Mikado_loci	exon	9607586	9607670	.	-	.	gene_id "ENSSTUG00000024014"; transcript_id "mikado.23G235.2"; ID "mikado.23G235.2.exon5";
23	Mikado_loci	exon	9608584	9608712	.	-	.	gene_id "ENSSTUG00000024014"; transcript_id "mikado.23G235.2"; ID "mikado.23G235.2.exon6";
23	Mikado_loci	exon	9610778	9611022	.	-	.	gene_id "ENSSTUG00000024014"; transcript_id "mikado.23G235.2"; ID "mikado.23G235.2.exon7";
23	Mikado_loci	CDS	9605165	9605239	.	-	0	gene_id "ENSSTUG00000024014"; transcript_id "mikado.23G235.2"; ID "mikado.23G235.2.CDS1";
23	Mikado_loci	CDS	9605676	9605788	.	-	2	gene_id "ENSSTUG00000024014"; transcript_id "mikado.23G235.2"; ID "mikado.23G235.2.CDS2";
23	Mikado_loci	CDS	9606640	9606789	.	-	2	gene_id "ENSSTUG00000024014"; transcript_id "mikado.23G235.2"; ID "mikado.23G235.2.CDS3";
23	Mikado_loci	CDS	9607326	9607422	.	-	0	gene_id "ENSSTUG00000024014"; transcript_id "mikado.23G235.2"; ID "mikado.23G235.2.CDS4";
23	Mikado_loci	CDS	9607586	9607670	.	-	1	gene_id "ENSSTUG00000024014"; transcript_id "mikado.23G235.2"; ID "mikado.23G235.2.CDS5";
23	Mikado_loci	CDS	9608584	9608663	.	-	0	gene_id "ENSSTUG00000024014"; transcript_id "mikado.23G235.2"; ID "mikado.23G235.2.CDS6";
23	Mikado_loci	five_prime_utr	9608664	9608712	.	-	.	gene_id "ENSSTUG00000024014"; transcript_id "mikado.23G235.2"; ID "mikado.23G235.2.five_prime_UTR1";
23	Mikado_loci	five_prime_utr	9610778	9611022	.	-	.	gene_id "ENSSTUG00000024014"; transcript_id "mikado.23G235.2"; ID "mikado.23G235.2.five_prime_UTR2";
23	Mikado_loci	three_prime_utr	9603140	9605164	.	-	.	gene_id "ENSSTUG00000024014"; transcript_id "mikado.23G235.2"; ID "mikado.23G235.2.three_prime_UTR1";
23	Mikado_loci	transcript	9603140	9611022	19	-	.	gene_id "ENSSTUG00000024014"; transcript_id "mikado.23G235.3"; ID "mikado.23G235.3";
23	Mikado_loci	exon	9603140	9605239	.	-	.	gene_id "ENSSTUG00000024014"; transcript_id "mikado.23G235.3"; ID "mikado.23G235.3.exon1";
23	Mikado_loci	exon	9605676	9605788	.	-	.	gene_id "ENSSTUG00000024014"; transcript_id "mikado.23G235.3"; ID "mikado.23G235.3.exon2";
23	Mikado_loci	exon	9606640	9606789	.	-	.	gene_id "ENSSTUG00000024014"; transcript_id "mikado.23G235.3"; ID "mikado.23G235.3.exon3";
23	Mikado_loci	exon	9607326	9607422	.	-	.	gene_id "ENSSTUG00000024014"; transcript_id "mikado.23G235.3"; ID "mikado.23G235.3.exon4";
23	Mikado_loci	exon	9607586	9607670	.	-	.	gene_id "ENSSTUG00000024014"; transcript_id "mikado.23G235.3"; ID "mikado.23G235.3.exon5";
23	Mikado_loci	exon	9608584	9608705	.	-	.	gene_id "ENSSTUG00000024014"; transcript_id "mikado.23G235.3"; ID "mikado.23G235.3.exon6";
23	Mikado_loci	exon	9610778	9611022	.	-	.	gene_id "ENSSTUG00000024014"; transcript_id "mikado.23G235.3"; ID "mikado.23G235.3.exon7";
23	Mikado_loci	CDS	9605165	9605239	.	-	0	gene_id "ENSSTUG00000024014"; transcript_id "mikado.23G235.3"; ID "mikado.23G235.3.CDS1";
23	Mikado_loci	CDS	9605676	9605788	.	-	2	gene_id "ENSSTUG00000024014"; transcript_id "mikado.23G235.3"; ID "mikado.23G235.3.CDS2";
23	Mikado_loci	CDS	9606640	9606789	.	-	2	gene_id "ENSSTUG00000024014"; transcript_id "mikado.23G235.3"; ID "mikado.23G235.3.CDS3";
23	Mikado_loci	CDS	9607326	9607422	.	-	0	gene_id "ENSSTUG00000024014"; transcript_id "mikado.23G235.3"; ID "mikado.23G235.3.CDS4";
23	Mikado_loci	CDS	9607586	9607670	.	-	1	gene_id "ENSSTUG00000024014"; transcript_id "mikado.23G235.3"; ID "mikado.23G235.3.CDS5";
23	Mikado_loci	CDS	9608584	9608663	.	-	0	gene_id "ENSSTUG00000024014"; transcript_id "mikado.23G235.3"; ID "mikado.23G235.3.CDS6";
23	Mikado_loci	five_prime_utr	9608664	9608705	.	-	.	gene_id "ENSSTUG00000024014"; transcript_id "mikado.23G235.3"; ID "mikado.23G235.3.five_prime_UTR1";
23	Mikado_loci	five_prime_utr	9610778	9611022	.	-	.	gene_id "ENSSTUG00000024014"; transcript_id "mikado.23G235.3"; ID "mikado.23G235.3.five_prime_UTR2";
23	Mikado_loci	three_prime_utr	9603140	9605164	.	-	.	gene_id "ENSSTUG00000024014"; transcript_id "mikado.23G235.3"; ID "mikado.23G235.3.three_prime_UTR1";
23	Mikado_loci	transcript	9603140	9611022	17	-	.	gene_id "ENSSTUG00000024014"; transcript_id "mikado.23G235.4"; ID "mikado.23G235.4";
23	Mikado_loci	exon	9603140	9605239	.	-	.	gene_id "ENSSTUG00000024014"; transcript_id "mikado.23G235.4"; ID "mikado.23G235.4.exon1";
23	Mikado_loci	exon	9605676	9605788	.	-	.	gene_id "ENSSTUG00000024014"; transcript_id "mikado.23G235.4"; ID "mikado.23G235.4.exon2";
23	Mikado_loci	exon	9606640	9606789	.	-	.	gene_id "ENSSTUG00000024014"; transcript_id "mikado.23G235.4"; ID "mikado.23G235.4.exon3";
23	Mikado_loci	exon	9607326	9607422	.	-	.	gene_id "ENSSTUG00000024014"; transcript_id "mikado.23G235.4"; ID "mikado.23G235.4.exon4";
23	Mikado_loci	exon	9607586	9607670	.	-	.	gene_id "ENSSTUG00000024014"; transcript_id "mikado.23G235.4"; ID "mikado.23G235.4.exon5";
23	Mikado_loci	exon	9610778	9611022	.	-	.	gene_id "ENSSTUG00000024014"; transcript_id "mikado.23G235.4"; ID "mikado.23G235.4.exon6";
23	Mikado_loci	CDS	9605165	9605239	.	-	0	gene_id "ENSSTUG00000024014"; transcript_id "mikado.23G235.4"; ID "mikado.23G235.4.CDS1";
23	Mikado_loci	CDS	9605676	9605788	.	-	2	gene_id "ENSSTUG00000024014"; transcript_id "mikado.23G235.4"; ID "mikado.23G235.4.CDS2";
23	Mikado_loci	CDS	9606640	9606789	.	-	2	gene_id "ENSSTUG00000024014"; transcript_id "mikado.23G235.4"; ID "mikado.23G235.4.CDS3";
23	Mikado_loci	CDS	9607326	9607422	.	-	0	gene_id "ENSSTUG00000024014"; transcript_id "mikado.23G235.4"; ID "mikado.23G235.4.CDS4";
23	Mikado_loci	CDS	9607586	9607670	.	-	1	gene_id "ENSSTUG00000024014"; transcript_id "mikado.23G235.4"; ID "mikado.23G235.4.CDS5";
23	Mikado_loci	CDS	9610778	9610869	.	-	0	gene_id "ENSSTUG00000024014"; transcript_id "mikado.23G235.4"; ID "mikado.23G235.4.CDS6";
23	Mikado_loci	five_prime_utr	9610870	9611022	.	-	.	gene_id "ENSSTUG00000024014"; transcript_id "mikado.23G235.4"; ID "mikado.23G235.4.five_prime_UTR1";
23	Mikado_loci	three_prime_utr	9603140	9605164	.	-	.	gene_id "ENSSTUG00000024014"; transcript_id "mikado.23G235.4"; ID "mikado.23G235.4.three_prime_UTR1";
23	Mikado_loci	transcript	9603140	9611022	15	-	.	gene_id "ENSSTUG00000024014"; transcript_id "mikado.23G235.5"; ID "mikado.23G235.5";
23	Mikado_loci	exon	9603140	9605233	.	-	.	gene_id "ENSSTUG00000024014"; transcript_id "mikado.23G235.5"; ID "mikado.23G235.5.exon1";
23	Mikado_loci	exon	9605676	9605788	.	-	.	gene_id "ENSSTUG00000024014"; transcript_id "mikado.23G235.5"; ID "mikado.23G235.5.exon2";
23	Mikado_loci	exon	9606640	9606789	.	-	.	gene_id "ENSSTUG00000024014"; transcript_id "mikado.23G235.5"; ID "mikado.23G235.5.exon3";
23	Mikado_loci	exon	9607326	9607422	.	-	.	gene_id "ENSSTUG00000024014"; transcript_id "mikado.23G235.5"; ID "mikado.23G235.5.exon4";
23	Mikado_loci	exon	9607586	9607670	.	-	.	gene_id "ENSSTUG00000024014"; transcript_id "mikado.23G235.5"; ID "mikado.23G235.5.exon5";
23	Mikado_loci	exon	9610778	9611022	.	-	.	gene_id "ENSSTUG00000024014"; transcript_id "mikado.23G235.5"; ID "mikado.23G235.5.exon6";
23	Mikado_loci	CDS	9605165	9605233	.	-	0	gene_id "ENSSTUG00000024014"; transcript_id "mikado.23G235.5"; ID "mikado.23G235.5.CDS1";
23	Mikado_loci	CDS	9605676	9605788	.	-	2	gene_id "ENSSTUG00000024014"; transcript_id "mikado.23G235.5"; ID "mikado.23G235.5.CDS2";
23	Mikado_loci	CDS	9606640	9606789	.	-	2	gene_id "ENSSTUG00000024014"; transcript_id "mikado.23G235.5"; ID "mikado.23G235.5.CDS3";
23	Mikado_loci	CDS	9607326	9607422	.	-	0	gene_id "ENSSTUG00000024014"; transcript_id "mikado.23G235.5"; ID "mikado.23G235.5.CDS4";
23	Mikado_loci	CDS	9607586	9607670	.	-	1	gene_id "ENSSTUG00000024014"; transcript_id "mikado.23G235.5"; ID "mikado.23G235.5.CDS5";
23	Mikado_loci	CDS	9610778	9610869	.	-	0	gene_id "ENSSTUG00000024014"; transcript_id "mikado.23G235.5"; ID "mikado.23G235.5.CDS6";
23	Mikado_loci	five_prime_utr	9610870	9611022	.	-	.	gene_id "ENSSTUG00000024014"; transcript_id "mikado.23G235.5"; ID "mikado.23G235.5.five_prime_UTR1";
23	Mikado_loci	three_prime_utr	9603140	9605164	.	-	.	gene_id "ENSSTUG00000024014"; transcript_id "mikado.23G235.5"; ID "mikado.23G235.5.three_prime_UTR1";
17	Mikado_loci	transcript	33316767	33331760	20	+	.	gene_id "ENSSTUG00000039216"; transcript_id "mikado.17G830.2"; ID "mikado.17G830.2";
17	Mikado_loci	exon	33316767	33317066	.	+	.	gene_id "ENSSTUG00000039216"; transcript_id "mikado.17G830.2"; ID "mikado.17G830.2.exon1";
17	Mikado_loci	exon	33319921	33320049	.	+	.	gene_id "ENSSTUG00000039216"; transcript_id "mikado.17G830.2"; ID "mikado.17G830.2.exon2";
17	Mikado_loci	exon	33320361	33320457	.	+	.	gene_id "ENSSTUG00000039216"; transcript_id "mikado.17G830.2"; ID "mikado.17G830.2.exon3";
17	Mikado_loci	exon	33320543	33320646	.	+	.	gene_id "ENSSTUG00000039216"; transcript_id "mikado.17G830.2"; ID "mikado.17G830.2.exon4";
17	Mikado_loci	exon	33323450	33323557	.	+	.	gene_id "ENSSTUG00000039216"; transcript_id "mikado.17G830.2"; ID "mikado.17G830.2.exon5";
17	Mikado_loci	exon	33323659	33323813	.	+	.	gene_id "ENSSTUG00000039216"; transcript_id "mikado.17G830.2"; ID "mikado.17G830.2.exon6";
17	Mikado_loci	exon	33324007	33324097	.	+	.	gene_id "ENSSTUG00000039216"; transcript_id "mikado.17G830.2"; ID "mikado.17G830.2.exon7";
17	Mikado_loci	exon	33329565	33329664	.	+	.	gene_id "ENSSTUG00000039216"; transcript_id "mikado.17G830.2"; ID "mikado.17G830.2.exon8";
17	Mikado_loci	exon	33329951	33330163	.	+	.	gene_id "ENSSTUG00000039216"; transcript_id "mikado.17G830.2"; ID "mikado.17G830.2.exon9";
17	Mikado_loci	exon	33330274	33331760	.	+	.	gene_id "ENSSTUG00000039216"; transcript_id "mikado.17G830.2"; ID "mikado.17G830.2.exon10";
17	Mikado_loci	CDS	33319954	33320049	.	+	0	gene_id "ENSSTUG00000039216"; transcript_id "mikado.17G830.2"; ID "mikado.17G830.2.CDS1";
17	Mikado_loci	CDS	33320361	33320457	.	+	0	gene_id "ENSSTUG00000039216"; transcript_id "mikado.17G830.2"; ID "mikado.17G830.2.CDS2";
17	Mikado_loci	CDS	33320543	33320646	.	+	2	gene_id "ENSSTUG00000039216"; transcript_id "mikado.17G830.2"; ID "mikado.17G830.2.CDS3";
17	Mikado_loci	CDS	33323450	33323557	.	+	0	gene_id "ENSSTUG00000039216"; transcript_id "mikado.17G830.2"; ID "mikado.17G830.2.CDS4";
17	Mikado_loci	CDS	33323659	33323813	.	+	0	gene_id "ENSSTUG00000039216"; transcript_id "mikado.17G830.2"; ID "mikado.17G830.2.CDS5";
17	Mikado_loci	CDS	33324007	33324097	.	+	1	gene_id "ENSSTUG00000039216"; transcript_id "mikado.17G830.2"; ID "mikado.17G830.2.CDS6";
17	Mikado_loci	CDS	33329565	33329664	.	+	0	gene_id "ENSSTUG00000039216"; transcript_id "mikado.17G830.2"; ID "mikado.17G830.2.CDS7";
17	Mikado_loci	CDS	33329951	33330163	.	+	2	gene_id "ENSSTUG00000039216"; transcript_id "mikado.17G830.2"; ID "mikado.17G830.2.CDS8";
17	Mikado_loci	CDS	33330274	33330488	.	+	2	gene_id "ENSSTUG00000039216"; transcript_id "mikado.17G830.2"; ID "mikado.17G830.2.CDS9";
17	Mikado_loci	five_prime_utr	33316767	33317066	.	+	.	gene_id "ENSSTUG00000039216"; transcript_id "mikado.17G830.2"; ID "mikado.17G830.2.five_prime_UTR1";
17	Mikado_loci	five_prime_utr	33319921	33319953	.	+	.	gene_id "ENSSTUG00000039216"; transcript_id "mikado.17G830.2"; ID "mikado.17G830.2.five_prime_UTR2";
17	Mikado_loci	three_prime_utr	33330489	33331760	.	+	.	gene_id "ENSSTUG00000039216"; transcript_id "mikado.17G830.2"; ID "mikado.17G830.2.three_prime_UTR1";
17	Mikado_loci	transcript	33332164	33345850	17	-	.	gene_id "ENSSTUG00000039285"; transcript_id "mikado.17G831.2"; ID "mikado.17G831.2";
17	Mikado_loci	exon	33332164	33332822	.	-	.	gene_id "ENSSTUG00000039285"; transcript_id "mikado.17G831.2"; ID "mikado.17G831.2.exon1";
17	Mikado_loci	exon	33332947	33333039	.	-	.	gene_id "ENSSTUG00000039285"; transcript_id "mikado.17G831.2"; ID "mikado.17G831.2.exon2";
17	Mikado_loci	exon	33333349	33333462	.	-	.	gene_id "ENSSTUG00000039285"; transcript_id "mikado.17G831.2"; ID "mikado.17G831.2.exon3";
17	Mikado_loci	exon	33333577	33333729	.	-	.	gene_id "ENSSTUG00000039285"; transcript_id "mikado.17G831.2"; ID "mikado.17G831.2.exon4";
17	Mikado_loci	exon	33334289	33334423	.	-	.	gene_id "ENSSTUG00000039285"; transcript_id "mikado.17G831.2"; ID "mikado.17G831.2.exon5";
17	Mikado_loci	exon	33334619	33334783	.	-	.	gene_id "ENSSTUG00000039285"; transcript_id "mikado.17G831.2"; ID "mikado.17G831.2.exon6";
17	Mikado_loci	exon	33334979	33335095	.	-	.	gene_id "ENSSTUG00000039285"; transcript_id "mikado.17G831.2"; ID "mikado.17G831.2.exon7";
17	Mikado_loci	exon	33335980	33336085	.	-	.	gene_id "ENSSTUG00000039285"; transcript_id "mikado.17G831.2"; ID "mikado.17G831.2.exon8";
17	Mikado_loci	exon	33336267	33336452	.	-	.	gene_id "ENSSTUG00000039285"; transcript_id "mikado.17G831.2"; ID "mikado.17G831.2.exon9";
17	Mikado_loci	exon	33336573	33336768	.	-	.	gene_id "ENSSTUG00000039285"; transcript_id "mikado.17G831.2"; ID "mikado.17G831.2.exon10";
17	Mikado_loci	exon	33336980	33337064	.	-	.	gene_id "ENSSTUG00000039285"; transcript_id "mikado.17G831.2"; ID "mikado.17G831.2.exon11";
17	Mikado_loci	exon	33337296	33337403	.	-	.	gene_id "ENSSTUG00000039285"; transcript_id "mikado.17G831.2"; ID "mikado.17G831.2.exon12";
17	Mikado_loci	exon	33337516	33337593	.	-	.	gene_id "ENSSTUG00000039285"; transcript_id "mikado.17G831.2"; ID "mikado.17G831.2.exon13";
17	Mikado_loci	exon	33337771	33337908	.	-	.	gene_id "ENSSTUG00000039285"; transcript_id "mikado.17G831.2"; ID "mikado.17G831.2.exon14";
17	Mikado_loci	exon	33338064	33338165	.	-	.	gene_id "ENSSTUG00000039285"; transcript_id "mikado.17G831.2"; ID "mikado.17G831.2.exon15";
17	Mikado_loci	exon	33338312	33338483	.	-	.	gene_id "ENSSTUG00000039285"; transcript_id "mikado.17G831.2"; ID "mikado.17G831.2.exon16";
17	Mikado_loci	exon	33338801	33338940	.	-	.	gene_id "ENSSTUG00000039285"; transcript_id "mikado.17G831.2"; ID "mikado.17G831.2.exon17";
17	Mikado_loci	exon	33339201	33339360	.	-	.	gene_id "ENSSTUG00000039285"; transcript_id "mikado.17G831.2"; ID "mikado.17G831.2.exon18";
17	Mikado_loci	exon	33345110	33345850	.	-	.	gene_id "ENSSTUG00000039285"; transcript_id "mikado.17G831.2"; ID "mikado.17G831.2.exon19";
17	Mikado_loci	CDS	33332730	33332822	.	-	0	gene_id "ENSSTUG00000039285"; transcript_id "mikado.17G831.2"; ID "mikado.17G831.2.CDS1";
17	Mikado_loci	CDS	33332947	33333039	.	-	0	gene_id "ENSSTUG00000039285"; transcript_id "mikado.17G831.2"; ID "mikado.17G831.2.CDS2";
17	Mikado_loci	CDS	33333349	33333462	.	-	0	gene_id "ENSSTUG00000039285"; transcript_id "mikado.17G831.2"; ID "mikado.17G831.2.CDS3";
17	Mikado_loci	CDS	33333577	33333729	.	-	0	gene_id "ENSSTUG00000039285"; transcript_id "mikado.17G831.2"; ID "mikado.17G831.2.CDS4";
17	Mikado_loci	CDS	33334289	33334423	.	-	0	gene_id "ENSSTUG00000039285"; transcript_id "mikado.17G831.2"; ID "mikado.17G831.2.CDS5";
17	Mikado_loci	CDS	33334619	33334783	.	-	0	gene_id "ENSSTUG00000039285"; transcript_id "mikado.17G831.2"; ID "mikado.17G831.2.CDS6";
17	Mikado_loci	CDS	33334979	33335095	.	-	0	gene_id "ENSSTUG00000039285"; transcript_id "mikado.17G831.2"; ID "mikado.17G831.2.CDS7";
17	Mikado_loci	CDS	33335980	33336085	.	-	1	gene_id "ENSSTUG00000039285"; transcript_id "mikado.17G831.2"; ID "mikado.17G831.2.CDS8";
17	Mikado_loci	CDS	33336267	33336452	.	-	1	gene_id "ENSSTUG00000039285"; transcript_id "mikado.17G831.2"; ID "mikado.17G831.2.CDS9";
17	Mikado_loci	CDS	33336573	33336768	.	-	2	gene_id "ENSSTUG00000039285"; transcript_id "mikado.17G831.2"; ID "mikado.17G831.2.CDS10";
17	Mikado_loci	CDS	33336980	33337064	.	-	0	gene_id "ENSSTUG00000039285"; transcript_id "mikado.17G831.2"; ID "mikado.17G831.2.CDS11";
17	Mikado_loci	CDS	33337296	33337403	.	-	0	gene_id "ENSSTUG00000039285"; transcript_id "mikado.17G831.2"; ID "mikado.17G831.2.CDS12";
17	Mikado_loci	CDS	33337516	33337593	.	-	0	gene_id "ENSSTUG00000039285"; transcript_id "mikado.17G831.2"; ID "mikado.17G831.2.CDS13";
17	Mikado_loci	CDS	33337771	33337908	.	-	0	gene_id "ENSSTUG00000039285"; transcript_id "mikado.17G831.2"; ID "mikado.17G831.2.CDS14";
17	Mikado_loci	CDS	33338064	33338165	.	-	0	gene_id "ENSSTUG00000039285"; transcript_id "mikado.17G831.2"; ID "mikado.17G831.2.CDS15";
17	Mikado_loci	CDS	33338312	33338483	.	-	1	gene_id "ENSSTUG00000039285"; transcript_id "mikado.17G831.2"; ID "mikado.17G831.2.CDS16";
17	Mikado_loci	CDS	33338801	33338940	.	-	0	gene_id "ENSSTUG00000039285"; transcript_id "mikado.17G831.2"; ID "mikado.17G831.2.CDS17";
17	Mikado_loci	CDS	33339201	33339341	.	-	0	gene_id "ENSSTUG00000039285"; transcript_id "mikado.17G831.2"; ID "mikado.17G831.2.CDS18";
17	Mikado_loci	five_prime_utr	33339342	33339360	.	-	.	gene_id "ENSSTUG00000039285"; transcript_id "mikado.17G831.2"; ID "mikado.17G831.2.five_prime_UTR1";
17	Mikado_loci	five_prime_utr	33345110	33345850	.	-	.	gene_id "ENSSTUG00000039285"; transcript_id "mikado.17G831.2"; ID "mikado.17G831.2.five_prime_UTR2";
17	Mikado_loci	three_prime_utr	33332164	33332729	.	-	.	gene_id "ENSSTUG00000039285"; transcript_id "mikado.17G831.2"; ID "mikado.17G831.2.three_prime_UTR1";
17	Mikado_loci	transcript	33332164	33345850	11	-	.	gene_id "ENSSTUG00000039285"; transcript_id "mikado.17G831.12"; ID "mikado.17G831.12";
17	Mikado_loci	exon	33332164	33332822	.	-	.	gene_id "ENSSTUG00000039285"; transcript_id "mikado.17G831.12"; ID "mikado.17G831.12.exon1";
17	Mikado_loci	exon	33332947	33333039	.	-	.	gene_id "ENSSTUG00000039285"; transcript_id "mikado.17G831.12"; ID "mikado.17G831.12.exon2";
17	Mikado_loci	exon	33333349	33333462	.	-	.	gene_id "ENSSTUG00000039285"; transcript_id "mikado.17G831.12"; ID "mikado.17G831.12.exon3";
17	Mikado_loci	exon	33333577	33333729	.	-	.	gene_id "ENSSTUG00000039285"; transcript_id "mikado.17G831.12"; ID "mikado.17G831.12.exon4";
17	Mikado_loci	exon	33334289	33334423	.	-	.	gene_id "ENSSTUG00000039285"; transcript_id "mikado.17G831.12"; ID "mikado.17G831.12.exon5";
17	Mikado_loci	exon	33334619	33334783	.	-	.	gene_id "ENSSTUG00000039285"; transcript_id "mikado.17G831.12"; ID "mikado.17G831.12.exon6";
17	Mikado_loci	exon	33334979	33335095	.	-	.	gene_id "ENSSTUG00000039285"; transcript_id "mikado.17G831.12"; ID "mikado.17G831.12.exon7";
17	Mikado_loci	exon	33335980	33336085	.	-	.	gene_id "ENSSTUG00000039285"; transcript_id "mikado.17G831.12"; ID "mikado.17G831.12.exon8";
17	Mikado_loci	exon	33336267	33336452	.	-	.	gene_id "ENSSTUG00000039285"; transcript_id "mikado.17G831.12"; ID "mikado.17G831.12.exon9";
17	Mikado_loci	exon	33336573	33336768	.	-	.	gene_id "ENSSTUG00000039285"; transcript_id "mikado.17G831.12"; ID "mikado.17G831.12.exon10";
17	Mikado_loci	exon	33336980	33337064	.	-	.	gene_id "ENSSTUG00000039285"; transcript_id "mikado.17G831.12"; ID "mikado.17G831.12.exon11";
17	Mikado_loci	exon	33337516	33337593	.	-	.	gene_id "ENSSTUG00000039285"; transcript_id "mikado.17G831.12"; ID "mikado.17G831.12.exon12";
17	Mikado_loci	exon	33337771	33337908	.	-	.	gene_id "ENSSTUG00000039285"; transcript_id "mikado.17G831.12"; ID "mikado.17G831.12.exon13";
17	Mikado_loci	exon	33338064	33338165	.	-	.	gene_id "ENSSTUG00000039285"; transcript_id "mikado.17G831.12"; ID "mikado.17G831.12.exon14";
17	Mikado_loci	exon	33338312	33338483	.	-	.	gene_id "ENSSTUG00000039285"; transcript_id "mikado.17G831.12"; ID "mikado.17G831.12.exon15";
17	Mikado_loci	exon	33338801	33338940	.	-	.	gene_id "ENSSTUG00000039285"; transcript_id "mikado.17G831.12"; ID "mikado.17G831.12.exon16";
17	Mikado_loci	exon	33339201	33339360	.	-	.	gene_id "ENSSTUG00000039285"; transcript_id "mikado.17G831.12"; ID "mikado.17G831.12.exon17";
17	Mikado_loci	exon	33345110	33345850	.	-	.	gene_id "ENSSTUG00000039285"; transcript_id "mikado.17G831.12"; ID "mikado.17G831.12.exon18";
17	Mikado_loci	CDS	33332730	33332822	.	-	0	gene_id "ENSSTUG00000039285"; transcript_id "mikado.17G831.12"; ID "mikado.17G831.12.CDS1";
17	Mikado_loci	CDS	33332947	33333039	.	-	0	gene_id "ENSSTUG00000039285"; transcript_id "mikado.17G831.12"; ID "mikado.17G831.12.CDS2";
17	Mikado_loci	CDS	33333349	33333462	.	-	0	gene_id "ENSSTUG00000039285"; transcript_id "mikado.17G831.12"; ID "mikado.17G831.12.CDS3";
17	Mikado_loci	CDS	33333577	33333729	.	-	0	gene_id "ENSSTUG00000039285"; transcript_id "mikado.17G831.12"; ID "mikado.17G831.12.CDS4";
17	Mikado_loci	CDS	33334289	33334423	.	-	0	gene_id "ENSSTUG00000039285"; transcript_id "mikado.17G831.12"; ID "mikado.17G831.12.CDS5";
17	Mikado_loci	CDS	33334619	33334783	.	-	0	gene_id "ENSSTUG00000039285"; transcript_id "mikado.17G831.12"; ID "mikado.17G831.12.CDS6";
17	Mikado_loci	CDS	33334979	33335095	.	-	0	gene_id "ENSSTUG00000039285"; transcript_id "mikado.17G831.12"; ID "mikado.17G831.12.CDS7";
17	Mikado_loci	CDS	33335980	33336085	.	-	1	gene_id "ENSSTUG00000039285"; transcript_id "mikado.17G831.12"; ID "mikado.17G831.12.CDS8";
17	Mikado_loci	CDS	33336267	33336452	.	-	1	gene_id "ENSSTUG00000039285"; transcript_id "mikado.17G831.12"; ID "mikado.17G831.12.CDS9";
17	Mikado_loci	CDS	33336573	33336768	.	-	2	gene_id "ENSSTUG00000039285"; transcript_id "mikado.17G831.12"; ID "mikado.17G831.12.CDS10";
17	Mikado_loci	CDS	33336980	33337064	.	-	0	gene_id "ENSSTUG00000039285"; transcript_id "mikado.17G831.12"; ID "mikado.17G831.12.CDS11";
17	Mikado_loci	CDS	33337516	33337593	.	-	0	gene_id "ENSSTUG00000039285"; transcript_id "mikado.17G831.12"; ID "mikado.17G831.12.CDS12";
17	Mikado_loci	CDS	33337771	33337908	.	-	0	gene_id "ENSSTUG00000039285"; transcript_id "mikado.17G831.12"; ID "mikado.17G831.12.CDS13";
17	Mikado_loci	CDS	33338064	33338165	.	-	0	gene_id "ENSSTUG00000039285"; transcript_id "mikado.17G831.12"; ID "mikado.17G831.12.CDS14";
17	Mikado_loci	CDS	33338312	33338483	.	-	1	gene_id "ENSSTUG00000039285"; transcript_id "mikado.17G831.12"; ID "mikado.17G831.12.CDS15";
17	Mikado_loci	CDS	33338801	33338940	.	-	0	gene_id "ENSSTUG00000039285"; transcript_id "mikado.17G831.12"; ID "mikado.17G831.12.CDS16";
17	Mikado_loci	CDS	33339201	33339341	.	-	0	gene_id "ENSSTUG00000039285"; transcript_id "mikado.17G831.12"; ID "mikado.17G831.12.CDS17";
17	Mikado_loci	five_prime_utr	33339342	33339360	.	-	.	gene_id "ENSSTUG00000039285"; transcript_id "mikado.17G831.12"; ID "mikado.17G831.12.five_prime_UTR1";
17	Mikado_loci	five_prime_utr	33345110	33345850	.	-	.	gene_id "ENSSTUG00000039285"; transcript_id "mikado.17G831.12"; ID "mikado.17G831.12.five_prime_UTR2";
17	Mikado_loci	three_prime_utr	33332164	33332729	.	-	.	gene_id "ENSSTUG00000039285"; transcript_id "mikado.17G831.12"; ID "mikado.17G831.12.three_prime_UTR1";
23	Mikado_loci	transcript	10831364	10839077	11	+	.	gene_id "ENSSTUG00000046964"; transcript_id "mikado.23G278.2"; ID "mikado.23G278.2";
23	Mikado_loci	exon	10831364	10831399	.	+	.	gene_id "ENSSTUG00000046964"; transcript_id "mikado.23G278.2"; ID "mikado.23G278.2.exon1";
23	Mikado_loci	exon	10831540	10831587	.	+	.	gene_id "ENSSTUG00000046964"; transcript_id "mikado.23G278.2"; ID "mikado.23G278.2.exon2";
23	Mikado_loci	exon	10831701	10831850	.	+	.	gene_id "ENSSTUG00000046964"; transcript_id "mikado.23G278.2"; ID "mikado.23G278.2.exon3";
23	Mikado_loci	exon	10832129	10832272	.	+	.	gene_id "ENSSTUG00000046964"; transcript_id "mikado.23G278.2"; ID "mikado.23G278.2.exon4";
23	Mikado_loci	exon	10832367	10832432	.	+	.	gene_id "ENSSTUG00000046964"; transcript_id "mikado.23G278.2"; ID "mikado.23G278.2.exon5";
23	Mikado_loci	exon	10833018	10833164	.	+	.	gene_id "ENSSTUG00000046964"; transcript_id "mikado.23G278.2"; ID "mikado.23G278.2.exon6";
23	Mikado_loci	exon	10833352	10833459	.	+	.	gene_id "ENSSTUG00000046964"; transcript_id "mikado.23G278.2"; ID "mikado.23G278.2.exon7";
23	Mikado_loci	exon	10833587	10833696	.	+	.	gene_id "ENSSTUG00000046964"; transcript_id "mikado.23G278.2"; ID "mikado.23G278.2.exon8";
23	Mikado_loci	exon	10834177	10834264	.	+	.	gene_id "ENSSTUG00000046964"; transcript_id "mikado.23G278.2"; ID "mikado.23G278.2.exon9";
23	Mikado_loci	exon	10834404	10834504	.	+	.	gene_id "ENSSTUG00000046964"; transcript_id "mikado.23G278.2"; ID "mikado.23G278.2.exon10";
23	Mikado_loci	exon	10835009	10835116	.	+	.	gene_id "ENSSTUG00000046964"; transcript_id "mikado.23G278.2"; ID "mikado.23G278.2.exon11";
23	Mikado_loci	exon	10835243	10835306	.	+	.	gene_id "ENSSTUG00000046964"; transcript_id "mikado.23G278.2"; ID "mikado.23G278.2.exon12";
23	Mikado_loci	exon	10835423	10835497	.	+	.	gene_id "ENSSTUG00000046964"; transcript_id "mikado.23G278.2"; ID "mikado.23G278.2.exon13";
23	Mikado_loci	exon	10835655	10835738	.	+	.	gene_id "ENSSTUG00000046964"; transcript_id "mikado.23G278.2"; ID "mikado.23G278.2.exon14";
23	Mikado_loci	exon	10835992	10836115	.	+	.	gene_id "ENSSTUG00000046964"; transcript_id "mikado.23G278.2"; ID "mikado.23G278.2.exon15";
23	Mikado_loci	exon	10836233	10839077	.	+	.	gene_id "ENSSTUG00000046964"; transcript_id "mikado.23G278.2"; ID "mikado.23G278.2.exon16";
23	Mikado_loci	CDS	10831764	10831850	.	+	0	gene_id "ENSSTUG00000046964"; transcript_id "mikado.23G278.2"; ID "mikado.23G278.2.CDS1";
23	Mikado_loci	CDS	10832129	10832272	.	+	0	gene_id "ENSSTUG00000046964"; transcript_id "mikado.23G278.2"; ID "mikado.23G278.2.CDS2";
23	Mikado_loci	CDS	10832367	10832432	.	+	0	gene_id "ENSSTUG00000046964"; transcript_id "mikado.23G278.2"; ID "mikado.23G278.2.CDS3";
23	Mikado_loci	CDS	10833018	10833164	.	+	0	gene_id "ENSSTUG00000046964"; transcript_id "mikado.23G278.2"; ID "mikado.23G278.2.CDS4";
23	Mikado_loci	CDS	10833352	10833459	.	+	0	gene_id "ENSSTUG00000046964"; transcript_id "mikado.23G278.2"; ID "mikado.23G278.2.CDS5";
23	Mikado_loci	CDS	10833587	10833696	.	+	0	gene_id "ENSSTUG00000046964"; transcript_id "mikado.23G278.2"; ID "mikado.23G278.2.CDS6";
23	Mikado_loci	CDS	10834177	10834264	.	+	1	gene_id "ENSSTUG00000046964"; transcript_id "mikado.23G278.2"; ID "mikado.23G278.2.CDS7";
23	Mikado_loci	CDS	10834404	10834504	.	+	0	gene_id "ENSSTUG00000046964"; transcript_id "mikado.23G278.2"; ID "mikado.23G278.2.CDS8";
23	Mikado_loci	CDS	10835009	10835116	.	+	1	gene_id "ENSSTUG00000046964"; transcript_id "mikado.23G278.2"; ID "mikado.23G278.2.CDS9";
23	Mikado_loci	CDS	10835243	10835306	.	+	1	gene_id "ENSSTUG00000046964"; transcript_id "mikado.23G278.2"; ID "mikado.23G278.2.CDS10";
23	Mikado_loci	CDS	10835423	10835497	.	+	0	gene_id "ENSSTUG00000046964"; transcript_id "mikado.23G278.2"; ID "mikado.23G278.2.CDS11";
23	Mikado_loci	CDS	10835655	10835738	.	+	0	gene_id "ENSSTUG00000046964"; transcript_id "mikado.23G278.2"; ID "mikado.23G278.2.CDS12";
23	Mikado_loci	CDS	10835992	10836115	.	+	0	gene_id "ENSSTUG00000046964"; transcript_id "mikado.23G278.2"; ID "mikado.23G278.2.CDS13";
23	Mikado_loci	CDS	10836233	10836258	.	+	2	gene_id "ENSSTUG00000046964"; transcript_id "mikado.23G278.2"; ID "mikado.23G278.2.CDS14";
23	Mikado_loci	five_prime_utr	10831364	10831399	.	+	.	gene_id "ENSSTUG00000046964"; transcript_id "mikado.23G278.2"; ID "mikado.23G278.2.five_prime_UTR1";
23	Mikado_loci	five_prime_utr	10831540	10831587	.	+	.	gene_id "ENSSTUG00000046964"; transcript_id "mikado.23G278.2"; ID "mikado.23G278.2.five_prime_UTR2";
23	Mikado_loci	five_prime_utr	10831701	10831763	.	+	.	gene_id "ENSSTUG00000046964"; transcript_id "mikado.23G278.2"; ID "mikado.23G278.2.five_prime_UTR3";
23	Mikado_loci	three_prime_utr	10836259	10839077	.	+	.	gene_id "ENSSTUG00000046964"; transcript_id "mikado.23G278.2"; ID "mikado.23G278.2.three_prime_UTR1";
23	Mikado_loci	transcript	11547572	11554019	19	+	.	gene_id "ENSSTUG00000036581"; transcript_id "mikado.23G284.3"; ID "mikado.23G284.3";
23	Mikado_loci	exon	11547572	11547742	.	+	.	gene_id "ENSSTUG00000036581"; transcript_id "mikado.23G284.3"; ID "mikado.23G284.3.exon1";
23	Mikado_loci	exon	11548097	11548241	.	+	.	gene_id "ENSSTUG00000036581"; transcript_id "mikado.23G284.3"; ID "mikado.23G284.3.exon2";
23	Mikado_loci	exon	11548623	11548800	.	+	.	gene_id "ENSSTUG00000036581"; transcript_id "mikado.23G284.3"; ID "mikado.23G284.3.exon3";
23	Mikado_loci	exon	11548910	11549119	.	+	.	gene_id "ENSSTUG00000036581"; transcript_id "mikado.23G284.3"; ID "mikado.23G284.3.exon4";
23	Mikado_loci	exon	11552388	11554019	.	+	.	gene_id "ENSSTUG00000036581"; transcript_id "mikado.23G284.3"; ID "mikado.23G284.3.exon5";
23	Mikado_loci	CDS	11548105	11548241	.	+	0	gene_id "ENSSTUG00000036581"; transcript_id "mikado.23G284.3"; ID "mikado.23G284.3.CDS1";
23	Mikado_loci	CDS	11548623	11548800	.	+	1	gene_id "ENSSTUG00000036581"; transcript_id "mikado.23G284.3"; ID "mikado.23G284.3.CDS2";
23	Mikado_loci	CDS	11548910	11549119	.	+	0	gene_id "ENSSTUG00000036581"; transcript_id "mikado.23G284.3"; ID "mikado.23G284.3.CDS3";
23	Mikado_loci	CDS	11552388	11552489	.	+	0	gene_id "ENSSTUG00000036581"; transcript_id "mikado.23G284.3"; ID "mikado.23G284.3.CDS4";
23	Mikado_loci	five_prime_utr	11547572	11547742	.	+	.	gene_id "ENSSTUG00000036581"; transcript_id "mikado.23G284.3"; ID "mikado.23G284.3.five_prime_UTR1";
23	Mikado_loci	five_prime_utr	11548097	11548104	.	+	.	gene_id "ENSSTUG00000036581"; transcript_id "mikado.23G284.3"; ID "mikado.23G284.3.five_prime_UTR2";
23	Mikado_loci	three_prime_utr	11552490	11554019	.	+	.	gene_id "ENSSTUG00000036581"; transcript_id "mikado.23G284.3"; ID "mikado.23G284.3.three_prime_UTR1";
23	Mikado_loci	transcript	11547572	11554019	19	+	.	gene_id "ENSSTUG00000036581"; transcript_id "mikado.23G284.4"; ID "mikado.23G284.4";
23	Mikado_loci	exon	11547572	11547742	.	+	.	gene_id "ENSSTUG00000036581"; transcript_id "mikado.23G284.4"; ID "mikado.23G284.4.exon1";
23	Mikado_loci	exon	11548100	11548241	.	+	.	gene_id "ENSSTUG00000036581"; transcript_id "mikado.23G284.4"; ID "mikado.23G284.4.exon2";
23	Mikado_loci	exon	11548623	11548800	.	+	.	gene_id "ENSSTUG00000036581"; transcript_id "mikado.23G284.4"; ID "mikado.23G284.4.exon3";
23	Mikado_loci	exon	11548910	11549119	.	+	.	gene_id "ENSSTUG00000036581"; transcript_id "mikado.23G284.4"; ID "mikado.23G284.4.exon4";
23	Mikado_loci	exon	11552388	11554019	.	+	.	gene_id "ENSSTUG00000036581"; transcript_id "mikado.23G284.4"; ID "mikado.23G284.4.exon5";
23	Mikado_loci	CDS	11548105	11548241	.	+	0	gene_id "ENSSTUG00000036581"; transcript_id "mikado.23G284.4"; ID "mikado.23G284.4.CDS1";
23	Mikado_loci	CDS	11548623	11548800	.	+	1	gene_id "ENSSTUG00000036581"; transcript_id "mikado.23G284.4"; ID "mikado.23G284.4.CDS2";
23	Mikado_loci	CDS	11548910	11549119	.	+	0	gene_id "ENSSTUG00000036581"; transcript_id "mikado.23G284.4"; ID "mikado.23G284.4.CDS3";
23	Mikado_loci	CDS	11552388	11552489	.	+	0	gene_id "ENSSTUG00000036581"; transcript_id "mikado.23G284.4"; ID "mikado.23G284.4.CDS4";
23	Mikado_loci	five_prime_utr	11547572	11547742	.	+	.	gene_id "ENSSTUG00000036581"; transcript_id "mikado.23G284.4"; ID "mikado.23G284.4.five_prime_UTR1";
23	Mikado_loci	five_prime_utr	11548100	11548104	.	+	.	gene_id "ENSSTUG00000036581"; transcript_id "mikado.23G284.4"; ID "mikado.23G284.4.five_prime_UTR2";
23	Mikado_loci	three_prime_utr	11552490	11554019	.	+	.	gene_id "ENSSTUG00000036581"; transcript_id "mikado.23G284.4"; ID "mikado.23G284.4.three_prime_UTR1";
23	Mikado_loci	transcript	11786785	11835413	15	+	.	gene_id "ENSSTUG00000039642"; transcript_id "mikado.23G288.3"; ID "mikado.23G288.3";
23	Mikado_loci	exon	11786785	11787314	.	+	.	gene_id "ENSSTUG00000039642"; transcript_id "mikado.23G288.3"; ID "mikado.23G288.3.exon1";
23	Mikado_loci	exon	11798342	11798491	.	+	.	gene_id "ENSSTUG00000039642"; transcript_id "mikado.23G288.3"; ID "mikado.23G288.3.exon2";
23	Mikado_loci	exon	11810111	11810276	.	+	.	gene_id "ENSSTUG00000039642"; transcript_id "mikado.23G288.3"; ID "mikado.23G288.3.exon3";
23	Mikado_loci	exon	11810432	11810532	.	+	.	gene_id "ENSSTUG00000039642"; transcript_id "mikado.23G288.3"; ID "mikado.23G288.3.exon4";
23	Mikado_loci	exon	11811598	11811709	.	+	.	gene_id "ENSSTUG00000039642"; transcript_id "mikado.23G288.3"; ID "mikado.23G288.3.exon5";
23	Mikado_loci	exon	11811850	11812004	.	+	.	gene_id "ENSSTUG00000039642"; transcript_id "mikado.23G288.3"; ID "mikado.23G288.3.exon6";
23	Mikado_loci	exon	11813405	11813550	.	+	.	gene_id "ENSSTUG00000039642"; transcript_id "mikado.23G288.3"; ID "mikado.23G288.3.exon7";
23	Mikado_loci	exon	11813738	11813828	.	+	.	gene_id "ENSSTUG00000039642"; transcript_id "mikado.23G288.3"; ID "mikado.23G288.3.exon8";
23	Mikado_loci	exon	11814255	11814779	.	+	.	gene_id "ENSSTUG00000039642"; transcript_id "mikado.23G288.3"; ID "mikado.23G288.3.exon9";
23	Mikado_loci	exon	11814931	11816235	.	+	.	gene_id "ENSSTUG00000039642"; transcript_id "mikado.23G288.3"; ID "mikado.23G288.3.exon10";
23	Mikado_loci	exon	11816591	11816770	.	+	.	gene_id "ENSSTUG00000039642"; transcript_id "mikado.23G288.3"; ID "mikado.23G288.3.exon11";
23	Mikado_loci	exon	11816918	11817109	.	+	.	gene_id "ENSSTUG00000039642"; transcript_id "mikado.23G288.3"; ID "mikado.23G288.3.exon12";
23	Mikado_loci	exon	11817550	11817621	.	+	.	gene_id "ENSSTUG00000039642"; transcript_id "mikado.23G288.3"; ID "mikado.23G288.3.exon13";
23	Mikado_loci	exon	11817717	11817806	.	+	.	gene_id "ENSSTUG00000039642"; transcript_id "mikado.23G288.3"; ID "mikado.23G288.3.exon14";
23	Mikado_loci	exon	11818022	11818122	.	+	.	gene_id "ENSSTUG00000039642"; transcript_id "mikado.23G288.3"; ID "mikado.23G288.3.exon15";
23	Mikado_loci	exon	11818221	11818307	.	+	.	gene_id "ENSSTUG00000039642"; transcript_id "mikado.23G288.3"; ID "mikado.23G288.3.exon16";
23	Mikado_loci	exon	11818425	11818656	.	+	.	gene_id "ENSSTUG00000039642"; transcript_id "mikado.23G288.3"; ID "mikado.23G288.3.exon17";
23	Mikado_loci	exon	11818959	11819110	.	+	.	gene_id "ENSSTUG00000039642"; transcript_id "mikado.23G288.3"; ID "mikado.23G288.3.exon18";
23	Mikado_loci	exon	11819212	11819292	.	+	.	gene_id "ENSSTUG00000039642"; transcript_id "mikado.23G288.3"; ID "mikado.23G288.3.exon19";
23	Mikado_loci	exon	11819898	11819998	.	+	.	gene_id "ENSSTUG00000039642"; transcript_id "mikado.23G288.3"; ID "mikado.23G288.3.exon20";
23	Mikado_loci	exon	11820178	11820310	.	+	.	gene_id "ENSSTUG00000039642"; transcript_id "mikado.23G288.3"; ID "mikado.23G288.3.exon21";
23	Mikado_loci	exon	11820418	11820500	.	+	.	gene_id "ENSSTUG00000039642"; transcript_id "mikado.23G288.3"; ID "mikado.23G288.3.exon22";
23	Mikado_loci	exon	11820870	11821002	.	+	.	gene_id "ENSSTUG00000039642"; transcript_id "mikado.23G288.3"; ID "mikado.23G288.3.exon23";
23	Mikado_loci	exon	11821943	11822086	.	+	.	gene_id "ENSSTUG00000039642"; transcript_id "mikado.23G288.3"; ID "mikado.23G288.3.exon24";
23	Mikado_loci	exon	11822194	11822280	.	+	.	gene_id "ENSSTUG00000039642"; transcript_id "mikado.23G288.3"; ID "mikado.23G288.3.exon25";
23	Mikado_loci	exon	11822377	11822600	.	+	.	gene_id "ENSSTUG00000039642"; transcript_id "mikado.23G288.3"; ID "mikado.23G288.3.exon26";
23	Mikado_loci	exon	11822818	11822920	.	+	.	gene_id "ENSSTUG00000039642"; transcript_id "mikado.23G288.3"; ID "mikado.23G288.3.exon27";
23	Mikado_loci	exon	11823040	11823138	.	+	.	gene_id "ENSSTUG00000039642"; transcript_id "mikado.23G288.3"; ID "mikado.23G288.3.exon28";
23	Mikado_loci	exon	11826437	11826583	.	+	.	gene_id "ENSSTUG00000039642"; transcript_id "mikado.23G288.3"; ID "mikado.23G288.3.exon29";
23	Mikado_loci	exon	11827156	11827290	.	+	.	gene_id "ENSSTUG00000039642"; transcript_id "mikado.23G288.3"; ID "mikado.23G288.3.exon30";
23	Mikado_loci	exon	11827429	11827527	.	+	.	gene_id "ENSSTUG00000039642"; transcript_id "mikado.23G288.3"; ID "mikado.23G288.3.exon31";
23	Mikado_loci	exon	11827651	11827704	.	+	.	gene_id "ENSSTUG00000039642"; transcript_id "mikado.23G288.3"; ID "mikado.23G288.3.exon32";
23	Mikado_loci	exon	11827972	11828080	.	+	.	gene_id "ENSSTUG00000039642"; transcript_id "mikado.23G288.3"; ID "mikado.23G288.3.exon33";
23	Mikado_loci	exon	11828222	11828358	.	+	.	gene_id "ENSSTUG00000039642"; transcript_id "mikado.23G288.3"; ID "mikado.23G288.3.exon34";
23	Mikado_loci	exon	11828586	11828726	.	+	.	gene_id "ENSSTUG00000039642"; transcript_id "mikado.23G288.3"; ID "mikado.23G288.3.exon35";
23	Mikado_loci	exon	11828846	11829094	.	+	.	gene_id "ENSSTUG00000039642"; transcript_id "mikado.23G288.3"; ID "mikado.23G288.3.exon36";
23	Mikado_loci	exon	11829199	11829289	.	+	.	gene_id "ENSSTUG00000039642"; transcript_id "mikado.23G288.3"; ID "mikado.23G288.3.exon37";
23	Mikado_loci	exon	11829451	11829624	.	+	.	gene_id "ENSSTUG00000039642"; transcript_id "mikado.23G288.3"; ID "mikado.23G288.3.exon38";
23	Mikado_loci	exon	11829917	11830107	.	+	.	gene_id "ENSSTUG00000039642"; transcript_id "mikado.23G288.3"; ID "mikado.23G288.3.exon39";
23	Mikado_loci	exon	11830276	11830383	.	+	.	gene_id "ENSSTUG00000039642"; transcript_id "mikado.23G288.3"; ID "mikado.23G288.3.exon40";
23	Mikado_loci	exon	11830508	11830708	.	+	.	gene_id "ENSSTUG00000039642"; transcript_id "mikado.23G288.3"; ID "mikado.23G288.3.exon41";
23	Mikado_loci	exon	11830843	11830989	.	+	.	gene_id "ENSSTUG00000039642"; transcript_id "mikado.23G288.3"; ID "mikado.23G288.3.exon42";
23	Mikado_loci	exon	11831169	11831518	.	+	.	gene_id "ENSSTUG00000039642"; transcript_id "mikado.23G288.3"; ID "mikado.23G288.3.exon43";
23	Mikado_loci	exon	11831685	11831859	.	+	.	gene_id "ENSSTUG00000039642"; transcript_id "mikado.23G288.3"; ID "mikado.23G288.3.exon44";
23	Mikado_loci	exon	11832478	11832672	.	+	.	gene_id "ENSSTUG00000039642"; transcript_id "mikado.23G288.3"; ID "mikado.23G288.3.exon45";
23	Mikado_loci	exon	11834327	11835413	.	+	.	gene_id "ENSSTUG00000039642"; transcript_id "mikado.23G288.3"; ID "mikado.23G288.3.exon46";
23	Mikado_loci	CDS	11798428	11798491	.	+	0	gene_id "ENSSTUG00000039642"; transcript_id "mikado.23G288.3"; ID "mikado.23G288.3.CDS1";
23	Mikado_loci	CDS	11810111	11810276	.	+	2	gene_id "ENSSTUG00000039642"; transcript_id "mikado.23G288.3"; ID "mikado.23G288.3.CDS2";
23	Mikado_loci	CDS	11810432	11810532	.	+	1	gene_id "ENSSTUG00000039642"; transcript_id "mikado.23G288.3"; ID "mikado.23G288.3.CDS3";
23	Mikado_loci	CDS	11811598	11811709	.	+	2	gene_id "ENSSTUG00000039642"; transcript_id "mikado.23G288.3"; ID "mikado.23G288.3.CDS4";
23	Mikado_loci	CDS	11811850	11812004	.	+	1	gene_id "ENSSTUG00000039642"; transcript_id "mikado.23G288.3"; ID "mikado.23G288.3.CDS5";
23	Mikado_loci	CDS	11813405	11813550	.	+	2	gene_id "ENSSTUG00000039642"; transcript_id "mikado.23G288.3"; ID "mikado.23G288.3.CDS6";
23	Mikado_loci	CDS	11813738	11813828	.	+	0	gene_id "ENSSTUG00000039642"; transcript_id "mikado.23G288.3"; ID "mikado.23G288.3.CDS7";
23	Mikado_loci	CDS	11814255	11814779	.	+	2	gene_id "ENSSTUG00000039642"; transcript_id "mikado.23G288.3"; ID "mikado.23G288.3.CDS8";
23	Mikado_loci	CDS	11814931	11816235	.	+	2	gene_id "ENSSTUG00000039642"; transcript_id "mikado.23G288.3"; ID "mikado.23G288.3.CDS9";
23	Mikado_loci	CDS	11816591	11816770	.	+	2	gene_id "ENSSTUG00000039642"; transcript_id "mikado.23G288.3"; ID "mikado.23G288.3.CDS10";
23	Mikado_loci	CDS	11816918	11817109	.	+	2	gene_id "ENSSTUG00000039642"; transcript_id "mikado.23G288.3"; ID "mikado.23G288.3.CDS11";
23	Mikado_loci	CDS	11817550	11817621	.	+	2	gene_id "ENSSTUG00000039642"; transcript_id "mikado.23G288.3"; ID "mikado.23G288.3.CDS12";
23	Mikado_loci	CDS	11817717	11817806	.	+	2	gene_id "ENSSTUG00000039642"; transcript_id "mikado.23G288.3"; ID "mikado.23G288.3.CDS13";
23	Mikado_loci	CDS	11818022	11818122	.	+	2	gene_id "ENSSTUG00000039642"; transcript_id "mikado.23G288.3"; ID "mikado.23G288.3.CDS14";
23	Mikado_loci	CDS	11818221	11818307	.	+	0	gene_id "ENSSTUG00000039642"; transcript_id "mikado.23G288.3"; ID "mikado.23G288.3.CDS15";
23	Mikado_loci	CDS	11818425	11818656	.	+	0	gene_id "ENSSTUG00000039642"; transcript_id "mikado.23G288.3"; ID "mikado.23G288.3.CDS16";
23	Mikado_loci	CDS	11818959	11819110	.	+	2	gene_id "ENSSTUG00000039642"; transcript_id "mikado.23G288.3"; ID "mikado.23G288.3.CDS17";
23	Mikado_loci	CDS	11819212	11819292	.	+	0	gene_id "ENSSTUG00000039642"; transcript_id "mikado.23G288.3"; ID "mikado.23G288.3.CDS18";
23	Mikado_loci	CDS	11819898	11819998	.	+	0	gene_id "ENSSTUG00000039642"; transcript_id "mikado.23G288.3"; ID "mikado.23G288.3.CDS19";
23	Mikado_loci	CDS	11820178	11820310	.	+	1	gene_id "ENSSTUG00000039642"; transcript_id "mikado.23G288.3"; ID "mikado.23G288.3.CDS20";
23	Mikado_loci	CDS	11820418	11820500	.	+	0	gene_id "ENSSTUG00000039642"; transcript_id "mikado.23G288.3"; ID "mikado.23G288.3.CDS21";
23	Mikado_loci	CDS	11820870	11821002	.	+	1	gene_id "ENSSTUG00000039642"; transcript_id "mikado.23G288.3"; ID "mikado.23G288.3.CDS22";
23	Mikado_loci	CDS	11821943	11822086	.	+	0	gene_id "ENSSTUG00000039642"; transcript_id "mikado.23G288.3"; ID "mikado.23G288.3.CDS23";
23	Mikado_loci	CDS	11822194	11822280	.	+	0	gene_id "ENSSTUG00000039642"; transcript_id "mikado.23G288.3"; ID "mikado.23G288.3.CDS24";
23	Mikado_loci	CDS	11822377	11822600	.	+	0	gene_id "ENSSTUG00000039642"; transcript_id "mikado.23G288.3"; ID "mikado.23G288.3.CDS25";
23	Mikado_loci	CDS	11822818	11822920	.	+	1	gene_id "ENSSTUG00000039642"; transcript_id "mikado.23G288.3"; ID "mikado.23G288.3.CDS26";
23	Mikado_loci	CDS	11823040	11823138	.	+	0	gene_id "ENSSTUG00000039642"; transcript_id "mikado.23G288.3"; ID "mikado.23G288.3.CDS27";
23	Mikado_loci	CDS	11826437	11826583	.	+	0	gene_id "ENSSTUG00000039642"; transcript_id "mikado.23G288.3"; ID "mikado.23G288.3.CDS28";
23	Mikado_loci	CDS	11827156	11827290	.	+	0	gene_id "ENSSTUG00000039642"; transcript_id "mikado.23G288.3"; ID "mikado.23G288.3.CDS29";
23	Mikado_loci	CDS	11827429	11827527	.	+	0	gene_id "ENSSTUG00000039642"; transcript_id "mikado.23G288.3"; ID "mikado.23G288.3.CDS30";
23	Mikado_loci	CDS	11827651	11827704	.	+	0	gene_id "ENSSTUG00000039642"; transcript_id "mikado.23G288.3"; ID "mikado.23G288.3.CDS31";
23	Mikado_loci	CDS	11827972	11828080	.	+	0	gene_id "ENSSTUG00000039642"; transcript_id "mikado.23G288.3"; ID "mikado.23G288.3.CDS32";
23	Mikado_loci	CDS	11828222	11828358	.	+	2	gene_id "ENSSTUG00000039642"; transcript_id "mikado.23G288.3"; ID "mikado.23G288.3.CDS33";
23	Mikado_loci	CDS	11828586	11828726	.	+	0	gene_id "ENSSTUG00000039642"; transcript_id "mikado.23G288.3"; ID "mikado.23G288.3.CDS34";
23	Mikado_loci	CDS	11828846	11829094	.	+	0	gene_id "ENSSTUG00000039642"; transcript_id "mikado.23G288.3"; ID "mikado.23G288.3.CDS35";
23	Mikado_loci	CDS	11829199	11829289	.	+	0	gene_id "ENSSTUG00000039642"; transcript_id "mikado.23G288.3"; ID "mikado.23G288.3.CDS36";
23	Mikado_loci	CDS	11829451	11829624	.	+	2	gene_id "ENSSTUG00000039642"; transcript_id "mikado.23G288.3"; ID "mikado.23G288.3.CDS37";
23	Mikado_loci	CDS	11829917	11830107	.	+	2	gene_id "ENSSTUG00000039642"; transcript_id "mikado.23G288.3"; ID "mikado.23G288.3.CDS38";
23	Mikado_loci	CDS	11830276	11830383	.	+	0	gene_id "ENSSTUG00000039642"; transcript_id "mikado.23G288.3"; ID "mikado.23G288.3.CDS39";
23	Mikado_loci	CDS	11830508	11830708	.	+	0	gene_id "ENSSTUG00000039642"; transcript_id "mikado.23G288.3"; ID "mikado.23G288.3.CDS40";
23	Mikado_loci	CDS	11830843	11830989	.	+	0	gene_id "ENSSTUG00000039642"; transcript_id "mikado.23G288.3"; ID "mikado.23G288.3.CDS41";
23	Mikado_loci	CDS	11831169	11831518	.	+	0	gene_id "ENSSTUG00000039642"; transcript_id "mikado.23G288.3"; ID "mikado.23G288.3.CDS42";
23	Mikado_loci	CDS	11831685	11831859	.	+	1	gene_id "ENSSTUG00000039642"; transcript_id "mikado.23G288.3"; ID "mikado.23G288.3.CDS43";
23	Mikado_loci	CDS	11832478	11832672	.	+	0	gene_id "ENSSTUG00000039642"; transcript_id "mikado.23G288.3"; ID "mikado.23G288.3.CDS44";
23	Mikado_loci	CDS	11834327	11834689	.	+	0	gene_id "ENSSTUG00000039642"; transcript_id "mikado.23G288.3"; ID "mikado.23G288.3.CDS45";
23	Mikado_loci	five_prime_utr	11786785	11787314	.	+	.	gene_id "ENSSTUG00000039642"; transcript_id "mikado.23G288.3"; ID "mikado.23G288.3.five_prime_UTR1";
23	Mikado_loci	five_prime_utr	11798342	11798427	.	+	.	gene_id "ENSSTUG00000039642"; transcript_id "mikado.23G288.3"; ID "mikado.23G288.3.five_prime_UTR2";
23	Mikado_loci	three_prime_utr	11834690	11835413	.	+	.	gene_id "ENSSTUG00000039642"; transcript_id "mikado.23G288.3"; ID "mikado.23G288.3.three_prime_UTR1";
23	Mikado_loci	transcript	11786785	11835413	16	+	.	gene_id "ENSSTUG00000039642"; transcript_id "mikado.23G288.4"; ID "mikado.23G288.4";
23	Mikado_loci	exon	11786785	11787314	.	+	.	gene_id "ENSSTUG00000039642"; transcript_id "mikado.23G288.4"; ID "mikado.23G288.4.exon1";
23	Mikado_loci	exon	11798342	11798491	.	+	.	gene_id "ENSSTUG00000039642"; transcript_id "mikado.23G288.4"; ID "mikado.23G288.4.exon2";
23	Mikado_loci	exon	11810111	11810276	.	+	.	gene_id "ENSSTUG00000039642"; transcript_id "mikado.23G288.4"; ID "mikado.23G288.4.exon3";
23	Mikado_loci	exon	11810432	11810532	.	+	.	gene_id "ENSSTUG00000039642"; transcript_id "mikado.23G288.4"; ID "mikado.23G288.4.exon4";
23	Mikado_loci	exon	11811598	11811709	.	+	.	gene_id "ENSSTUG00000039642"; transcript_id "mikado.23G288.4"; ID "mikado.23G288.4.exon5";
23	Mikado_loci	exon	11811850	11812004	.	+	.	gene_id "ENSSTUG00000039642"; transcript_id "mikado.23G288.4"; ID "mikado.23G288.4.exon6";
23	Mikado_loci	exon	11812870	11813004	.	+	.	gene_id "ENSSTUG00000039642"; transcript_id "mikado.23G288.4"; ID "mikado.23G288.4.exon7";
23	Mikado_loci	exon	11813405	11813550	.	+	.	gene_id "ENSSTUG00000039642"; transcript_id "mikado.23G288.4"; ID "mikado.23G288.4.exon8";
23	Mikado_loci	exon	11813738	11813828	.	+	.	gene_id "ENSSTUG00000039642"; transcript_id "mikado.23G288.4"; ID "mikado.23G288.4.exon9";
23	Mikado_loci	exon	11814255	11814779	.	+	.	gene_id "ENSSTUG00000039642"; transcript_id "mikado.23G288.4"; ID "mikado.23G288.4.exon10";
23	Mikado_loci	exon	11814931	11816235	.	+	.	gene_id "ENSSTUG00000039642"; transcript_id "mikado.23G288.4"; ID "mikado.23G288.4.exon11";
23	Mikado_loci	exon	11816591	11816770	.	+	.	gene_id "ENSSTUG00000039642"; transcript_id "mikado.23G288.4"; ID "mikado.23G288.4.exon12";
23	Mikado_loci	exon	11816918	11817109	.	+	.	gene_id "ENSSTUG00000039642"; transcript_id "mikado.23G288.4"; ID "mikado.23G288.4.exon13";
23	Mikado_loci	exon	11817550	11817621	.	+	.	gene_id "ENSSTUG00000039642"; transcript_id "mikado.23G288.4"; ID "mikado.23G288.4.exon14";
23	Mikado_loci	exon	11817717	11817806	.	+	.	gene_id "ENSSTUG00000039642"; transcript_id "mikado.23G288.4"; ID "mikado.23G288.4.exon15";
23	Mikado_loci	exon	11818022	11818122	.	+	.	gene_id "ENSSTUG00000039642"; transcript_id "mikado.23G288.4"; ID "mikado.23G288.4.exon16";
23	Mikado_loci	exon	11818221	11818307	.	+	.	gene_id "ENSSTUG00000039642"; transcript_id "mikado.23G288.4"; ID "mikado.23G288.4.exon17";
23	Mikado_loci	exon	11818425	11818656	.	+	.	gene_id "ENSSTUG00000039642"; transcript_id "mikado.23G288.4"; ID "mikado.23G288.4.exon18";
23	Mikado_loci	exon	11818959	11819110	.	+	.	gene_id "ENSSTUG00000039642"; transcript_id "mikado.23G288.4"; ID "mikado.23G288.4.exon19";
23	Mikado_loci	exon	11819212	11819292	.	+	.	gene_id "ENSSTUG00000039642"; transcript_id "mikado.23G288.4"; ID "mikado.23G288.4.exon20";
23	Mikado_loci	exon	11819898	11819998	.	+	.	gene_id "ENSSTUG00000039642"; transcript_id "mikado.23G288.4"; ID "mikado.23G288.4.exon21";
23	Mikado_loci	exon	11820178	11820310	.	+	.	gene_id "ENSSTUG00000039642"; transcript_id "mikado.23G288.4"; ID "mikado.23G288.4.exon22";
23	Mikado_loci	exon	11820418	11820500	.	+	.	gene_id "ENSSTUG00000039642"; transcript_id "mikado.23G288.4"; ID "mikado.23G288.4.exon23";
23	Mikado_loci	exon	11820870	11821002	.	+	.	gene_id "ENSSTUG00000039642"; transcript_id "mikado.23G288.4"; ID "mikado.23G288.4.exon24";
23	Mikado_loci	exon	11821943	11822086	.	+	.	gene_id "ENSSTUG00000039642"; transcript_id "mikado.23G288.4"; ID "mikado.23G288.4.exon25";
23	Mikado_loci	exon	11822194	11822280	.	+	.	gene_id "ENSSTUG00000039642"; transcript_id "mikado.23G288.4"; ID "mikado.23G288.4.exon26";
23	Mikado_loci	exon	11822377	11822600	.	+	.	gene_id "ENSSTUG00000039642"; transcript_id "mikado.23G288.4"; ID "mikado.23G288.4.exon27";
23	Mikado_loci	exon	11822818	11822920	.	+	.	gene_id "ENSSTUG00000039642"; transcript_id "mikado.23G288.4"; ID "mikado.23G288.4.exon28";
23	Mikado_loci	exon	11823040	11823138	.	+	.	gene_id "ENSSTUG00000039642"; transcript_id "mikado.23G288.4"; ID "mikado.23G288.4.exon29";
23	Mikado_loci	exon	11826437	11826583	.	+	.	gene_id "ENSSTUG00000039642"; transcript_id "mikado.23G288.4"; ID "mikado.23G288.4.exon30";
23	Mikado_loci	exon	11827156	11827290	.	+	.	gene_id "ENSSTUG00000039642"; transcript_id "mikado.23G288.4"; ID "mikado.23G288.4.exon31";
23	Mikado_loci	exon	11827429	11827527	.	+	.	gene_id "ENSSTUG00000039642"; transcript_id "mikado.23G288.4"; ID "mikado.23G288.4.exon32";
23	Mikado_loci	exon	11827651	11827704	.	+	.	gene_id "ENSSTUG00000039642"; transcript_id "mikado.23G288.4"; ID "mikado.23G288.4.exon33";
23	Mikado_loci	exon	11827972	11828080	.	+	.	gene_id "ENSSTUG00000039642"; transcript_id "mikado.23G288.4"; ID "mikado.23G288.4.exon34";
23	Mikado_loci	exon	11828222	11828358	.	+	.	gene_id "ENSSTUG00000039642"; transcript_id "mikado.23G288.4"; ID "mikado.23G288.4.exon35";
23	Mikado_loci	exon	11828586	11828726	.	+	.	gene_id "ENSSTUG00000039642"; transcript_id "mikado.23G288.4"; ID "mikado.23G288.4.exon36";
23	Mikado_loci	exon	11828846	11829094	.	+	.	gene_id "ENSSTUG00000039642"; transcript_id "mikado.23G288.4"; ID "mikado.23G288.4.exon37";
23	Mikado_loci	exon	11829199	11829289	.	+	.	gene_id "ENSSTUG00000039642"; transcript_id "mikado.23G288.4"; ID "mikado.23G288.4.exon38";
23	Mikado_loci	exon	11829451	11829624	.	+	.	gene_id "ENSSTUG00000039642"; transcript_id "mikado.23G288.4"; ID "mikado.23G288.4.exon39";
23	Mikado_loci	exon	11829917	11830107	.	+	.	gene_id "ENSSTUG00000039642"; transcript_id "mikado.23G288.4"; ID "mikado.23G288.4.exon40";
23	Mikado_loci	exon	11830276	11830383	.	+	.	gene_id "ENSSTUG00000039642"; transcript_id "mikado.23G288.4"; ID "mikado.23G288.4.exon41";
23	Mikado_loci	exon	11830508	11830708	.	+	.	gene_id "ENSSTUG00000039642"; transcript_id "mikado.23G288.4"; ID "mikado.23G288.4.exon42";
23	Mikado_loci	exon	11830843	11830989	.	+	.	gene_id "ENSSTUG00000039642"; transcript_id "mikado.23G288.4"; ID "mikado.23G288.4.exon43";
23	Mikado_loci	exon	11831169	11831518	.	+	.	gene_id "ENSSTUG00000039642"; transcript_id "mikado.23G288.4"; ID "mikado.23G288.4.exon44";
23	Mikado_loci	exon	11831685	11831859	.	+	.	gene_id "ENSSTUG00000039642"; transcript_id "mikado.23G288.4"; ID "mikado.23G288.4.exon45";
23	Mikado_loci	exon	11832478	11832672	.	+	.	gene_id "ENSSTUG00000039642"; transcript_id "mikado.23G288.4"; ID "mikado.23G288.4.exon46";
23	Mikado_loci	exon	11834327	11835413	.	+	.	gene_id "ENSSTUG00000039642"; transcript_id "mikado.23G288.4"; ID "mikado.23G288.4.exon47";
23	Mikado_loci	CDS	11798428	11798491	.	+	0	gene_id "ENSSTUG00000039642"; transcript_id "mikado.23G288.4"; ID "mikado.23G288.4.CDS1";
23	Mikado_loci	CDS	11810111	11810276	.	+	2	gene_id "ENSSTUG00000039642"; transcript_id "mikado.23G288.4"; ID "mikado.23G288.4.CDS2";
23	Mikado_loci	CDS	11810432	11810532	.	+	1	gene_id "ENSSTUG00000039642"; transcript_id "mikado.23G288.4"; ID "mikado.23G288.4.CDS3";
23	Mikado_loci	CDS	11811598	11811709	.	+	2	gene_id "ENSSTUG00000039642"; transcript_id "mikado.23G288.4"; ID "mikado.23G288.4.CDS4";
23	Mikado_loci	CDS	11811850	11812004	.	+	1	gene_id "ENSSTUG00000039642"; transcript_id "mikado.23G288.4"; ID "mikado.23G288.4.CDS5";
23	Mikado_loci	CDS	11812870	11813004	.	+	2	gene_id "ENSSTUG00000039642"; transcript_id "mikado.23G288.4"; ID "mikado.23G288.4.CDS6";
23	Mikado_loci	CDS	11813405	11813550	.	+	2	gene_id "ENSSTUG00000039642"; transcript_id "mikado.23G288.4"; ID "mikado.23G288.4.CDS7";
23	Mikado_loci	CDS	11813738	11813828	.	+	0	gene_id "ENSSTUG00000039642"; transcript_id "mikado.23G288.4"; ID "mikado.23G288.4.CDS8";
23	Mikado_loci	CDS	11814255	11814779	.	+	2	gene_id "ENSSTUG00000039642"; transcript_id "mikado.23G288.4"; ID "mikado.23G288.4.CDS9";
23	Mikado_loci	CDS	11814931	11816235	.	+	2	gene_id "ENSSTUG00000039642"; transcript_id "mikado.23G288.4"; ID "mikado.23G288.4.CDS10";
23	Mikado_loci	CDS	11816591	11816770	.	+	2	gene_id "ENSSTUG00000039642"; transcript_id "mikado.23G288.4"; ID "mikado.23G288.4.CDS11";
23	Mikado_loci	CDS	11816918	11817109	.	+	2	gene_id "ENSSTUG00000039642"; transcript_id "mikado.23G288.4"; ID "mikado.23G288.4.CDS12";
23	Mikado_loci	CDS	11817550	11817621	.	+	2	gene_id "ENSSTUG00000039642"; transcript_id "mikado.23G288.4"; ID "mikado.23G288.4.CDS13";
23	Mikado_loci	CDS	11817717	11817806	.	+	2	gene_id "ENSSTUG00000039642"; transcript_id "mikado.23G288.4"; ID "mikado.23G288.4.CDS14";
23	Mikado_loci	CDS	11818022	11818122	.	+	2	gene_id "ENSSTUG00000039642"; transcript_id "mikado.23G288.4"; ID "mikado.23G288.4.CDS15";
23	Mikado_loci	CDS	11818221	11818307	.	+	0	gene_id "ENSSTUG00000039642"; transcript_id "mikado.23G288.4"; ID "mikado.23G288.4.CDS16";
23	Mikado_loci	CDS	11818425	11818656	.	+	0	gene_id "ENSSTUG00000039642"; transcript_id "mikado.23G288.4"; ID "mikado.23G288.4.CDS17";
23	Mikado_loci	CDS	11818959	11819110	.	+	2	gene_id "ENSSTUG00000039642"; transcript_id "mikado.23G288.4"; ID "mikado.23G288.4.CDS18";
23	Mikado_loci	CDS	11819212	11819292	.	+	0	gene_id "ENSSTUG00000039642"; transcript_id "mikado.23G288.4"; ID "mikado.23G288.4.CDS19";
23	Mikado_loci	CDS	11819898	11819998	.	+	0	gene_id "ENSSTUG00000039642"; transcript_id "mikado.23G288.4"; ID "mikado.23G288.4.CDS20";
23	Mikado_loci	CDS	11820178	11820310	.	+	1	gene_id "ENSSTUG00000039642"; transcript_id "mikado.23G288.4"; ID "mikado.23G288.4.CDS21";
23	Mikado_loci	CDS	11820418	11820500	.	+	0	gene_id "ENSSTUG00000039642"; transcript_id "mikado.23G288.4"; ID "mikado.23G288.4.CDS22";
23	Mikado_loci	CDS	11820870	11821002	.	+	1	gene_id "ENSSTUG00000039642"; transcript_id "mikado.23G288.4"; ID "mikado.23G288.4.CDS23";
23	Mikado_loci	CDS	11821943	11822086	.	+	0	gene_id "ENSSTUG00000039642"; transcript_id "mikado.23G288.4"; ID "mikado.23G288.4.CDS24";
23	Mikado_loci	CDS	11822194	11822280	.	+	0	gene_id "ENSSTUG00000039642"; transcript_id "mikado.23G288.4"; ID "mikado.23G288.4.CDS25";
23	Mikado_loci	CDS	11822377	11822600	.	+	0	gene_id "ENSSTUG00000039642"; transcript_id "mikado.23G288.4"; ID "mikado.23G288.4.CDS26";
23	Mikado_loci	CDS	11822818	11822920	.	+	1	gene_id "ENSSTUG00000039642"; transcript_id "mikado.23G288.4"; ID "mikado.23G288.4.CDS27";
23	Mikado_loci	CDS	11823040	11823138	.	+	0	gene_id "ENSSTUG00000039642"; transcript_id "mikado.23G288.4"; ID "mikado.23G288.4.CDS28";
23	Mikado_loci	CDS	11826437	11826583	.	+	0	gene_id "ENSSTUG00000039642"; transcript_id "mikado.23G288.4"; ID "mikado.23G288.4.CDS29";
23	Mikado_loci	CDS	11827156	11827290	.	+	0	gene_id "ENSSTUG00000039642"; transcript_id "mikado.23G288.4"; ID "mikado.23G288.4.CDS30";
23	Mikado_loci	CDS	11827429	11827527	.	+	0	gene_id "ENSSTUG00000039642"; transcript_id "mikado.23G288.4"; ID "mikado.23G288.4.CDS31";
23	Mikado_loci	CDS	11827651	11827704	.	+	0	gene_id "ENSSTUG00000039642"; transcript_id "mikado.23G288.4"; ID "mikado.23G288.4.CDS32";
23	Mikado_loci	CDS	11827972	11828080	.	+	0	gene_id "ENSSTUG00000039642"; transcript_id "mikado.23G288.4"; ID "mikado.23G288.4.CDS33";
23	Mikado_loci	CDS	11828222	11828358	.	+	2	gene_id "ENSSTUG00000039642"; transcript_id "mikado.23G288.4"; ID "mikado.23G288.4.CDS34";
23	Mikado_loci	CDS	11828586	11828726	.	+	0	gene_id "ENSSTUG00000039642"; transcript_id "mikado.23G288.4"; ID "mikado.23G288.4.CDS35";
23	Mikado_loci	CDS	11828846	11829094	.	+	0	gene_id "ENSSTUG00000039642"; transcript_id "mikado.23G288.4"; ID "mikado.23G288.4.CDS36";
23	Mikado_loci	CDS	11829199	11829289	.	+	0	gene_id "ENSSTUG00000039642"; transcript_id "mikado.23G288.4"; ID "mikado.23G288.4.CDS37";
23	Mikado_loci	CDS	11829451	11829624	.	+	2	gene_id "ENSSTUG00000039642"; transcript_id "mikado.23G288.4"; ID "mikado.23G288.4.CDS38";
23	Mikado_loci	CDS	11829917	11830107	.	+	2	gene_id "ENSSTUG00000039642"; transcript_id "mikado.23G288.4"; ID "mikado.23G288.4.CDS39";
23	Mikado_loci	CDS	11830276	11830383	.	+	0	gene_id "ENSSTUG00000039642"; transcript_id "mikado.23G288.4"; ID "mikado.23G288.4.CDS40";
23	Mikado_loci	CDS	11830508	11830708	.	+	0	gene_id "ENSSTUG00000039642"; transcript_id "mikado.23G288.4"; ID "mikado.23G288.4.CDS41";
23	Mikado_loci	CDS	11830843	11830989	.	+	0	gene_id "ENSSTUG00000039642"; transcript_id "mikado.23G288.4"; ID "mikado.23G288.4.CDS42";
23	Mikado_loci	CDS	11831169	11831518	.	+	0	gene_id "ENSSTUG00000039642"; transcript_id "mikado.23G288.4"; ID "mikado.23G288.4.CDS43";
23	Mikado_loci	CDS	11831685	11831859	.	+	1	gene_id "ENSSTUG00000039642"; transcript_id "mikado.23G288.4"; ID "mikado.23G288.4.CDS44";
23	Mikado_loci	CDS	11832478	11832672	.	+	0	gene_id "ENSSTUG00000039642"; transcript_id "mikado.23G288.4"; ID "mikado.23G288.4.CDS45";
23	Mikado_loci	CDS	11834327	11834689	.	+	0	gene_id "ENSSTUG00000039642"; transcript_id "mikado.23G288.4"; ID "mikado.23G288.4.CDS46";
23	Mikado_loci	five_prime_utr	11786785	11787314	.	+	.	gene_id "ENSSTUG00000039642"; transcript_id "mikado.23G288.4"; ID "mikado.23G288.4.five_prime_UTR1";
23	Mikado_loci	five_prime_utr	11798342	11798427	.	+	.	gene_id "ENSSTUG00000039642"; transcript_id "mikado.23G288.4"; ID "mikado.23G288.4.five_prime_UTR2";
23	Mikado_loci	three_prime_utr	11834690	11835413	.	+	.	gene_id "ENSSTUG00000039642"; transcript_id "mikado.23G288.4"; ID "mikado.23G288.4.three_prime_UTR1";
23	Mikado_loci	transcript	11836574	11855937	21	+	.	gene_id "ENSSTUG00000039855"; transcript_id "mikado.23G289.7"; ID "mikado.23G289.7";
23	Mikado_loci	exon	11836574	11836705	.	+	.	gene_id "ENSSTUG00000039855"; transcript_id "mikado.23G289.7"; ID "mikado.23G289.7.exon1";
23	Mikado_loci	exon	11837289	11837446	.	+	.	gene_id "ENSSTUG00000039855"; transcript_id "mikado.23G289.7"; ID "mikado.23G289.7.exon2";
23	Mikado_loci	exon	11837616	11837753	.	+	.	gene_id "ENSSTUG00000039855"; transcript_id "mikado.23G289.7"; ID "mikado.23G289.7.exon3";
23	Mikado_loci	exon	11838002	11838098	.	+	.	gene_id "ENSSTUG00000039855"; transcript_id "mikado.23G289.7"; ID "mikado.23G289.7.exon4";
23	Mikado_loci	exon	11838210	11838280	.	+	.	gene_id "ENSSTUG00000039855"; transcript_id "mikado.23G289.7"; ID "mikado.23G289.7.exon5";
23	Mikado_loci	exon	11841413	11841505	.	+	.	gene_id "ENSSTUG00000039855"; transcript_id "mikado.23G289.7"; ID "mikado.23G289.7.exon6";
23	Mikado_loci	exon	11844158	11844421	.	+	.	gene_id "ENSSTUG00000039855"; transcript_id "mikado.23G289.7"; ID "mikado.23G289.7.exon7";
23	Mikado_loci	exon	11844519	11844592	.	+	.	gene_id "ENSSTUG00000039855"; transcript_id "mikado.23G289.7"; ID "mikado.23G289.7.exon8";
23	Mikado_loci	exon	11845580	11845671	.	+	.	gene_id "ENSSTUG00000039855"; transcript_id "mikado.23G289.7"; ID "mikado.23G289.7.exon9";
23	Mikado_loci	exon	11845793	11845890	.	+	.	gene_id "ENSSTUG00000039855"; transcript_id "mikado.23G289.7"; ID "mikado.23G289.7.exon10";
23	Mikado_loci	exon	11846002	11846169	.	+	.	gene_id "ENSSTUG00000039855"; transcript_id "mikado.23G289.7"; ID "mikado.23G289.7.exon11";
23	Mikado_loci	exon	11846260	11846360	.	+	.	gene_id "ENSSTUG00000039855"; transcript_id "mikado.23G289.7"; ID "mikado.23G289.7.exon12";
23	Mikado_loci	exon	11846571	11846741	.	+	.	gene_id "ENSSTUG00000039855"; transcript_id "mikado.23G289.7"; ID "mikado.23G289.7.exon13";
23	Mikado_loci	exon	11846877	11846987	.	+	.	gene_id "ENSSTUG00000039855"; transcript_id "mikado.23G289.7"; ID "mikado.23G289.7.exon14";
23	Mikado_loci	exon	11847090	11847270	.	+	.	gene_id "ENSSTUG00000039855"; transcript_id "mikado.23G289.7"; ID "mikado.23G289.7.exon15";
23	Mikado_loci	exon	11847457	11847522	.	+	.	gene_id "ENSSTUG00000039855"; transcript_id "mikado.23G289.7"; ID "mikado.23G289.7.exon16";
23	Mikado_loci	exon	11847658	11847802	.	+	.	gene_id "ENSSTUG00000039855"; transcript_id "mikado.23G289.7"; ID "mikado.23G289.7.exon17";
23	Mikado_loci	exon	11847966	11848032	.	+	.	gene_id "ENSSTUG00000039855"; transcript_id "mikado.23G289.7"; ID "mikado.23G289.7.exon18";
23	Mikado_loci	exon	11848125	11848240	.	+	.	gene_id "ENSSTUG00000039855"; transcript_id "mikado.23G289.7"; ID "mikado.23G289.7.exon19";
23	Mikado_loci	exon	11848388	11848494	.	+	.	gene_id "ENSSTUG00000039855"; transcript_id "mikado.23G289.7"; ID "mikado.23G289.7.exon20";
23	Mikado_loci	exon	11848652	11848785	.	+	.	gene_id "ENSSTUG00000039855"; transcript_id "mikado.23G289.7"; ID "mikado.23G289.7.exon21";
23	Mikado_loci	exon	11850527	11850718	.	+	.	gene_id "ENSSTUG00000039855"; transcript_id "mikado.23G289.7"; ID "mikado.23G289.7.exon22";
23	Mikado_loci	exon	11850920	11851058	.	+	.	gene_id "ENSSTUG00000039855"; transcript_id "mikado.23G289.7"; ID "mikado.23G289.7.exon23";
23	Mikado_loci	exon	11851166	11851301	.	+	.	gene_id "ENSSTUG00000039855"; transcript_id "mikado.23G289.7"; ID "mikado.23G289.7.exon24";
23	Mikado_loci	exon	11851428	11851581	.	+	.	gene_id "ENSSTUG00000039855"; transcript_id "mikado.23G289.7"; ID "mikado.23G289.7.exon25";
23	Mikado_loci	exon	11851765	11851869	.	+	.	gene_id "ENSSTUG00000039855"; transcript_id "mikado.23G289.7"; ID "mikado.23G289.7.exon26";
23	Mikado_loci	exon	11852000	11852154	.	+	.	gene_id "ENSSTUG00000039855"; transcript_id "mikado.23G289.7"; ID "mikado.23G289.7.exon27";
23	Mikado_loci	exon	11852330	11852459	.	+	.	gene_id "ENSSTUG00000039855"; transcript_id "mikado.23G289.7"; ID "mikado.23G289.7.exon28";
23	Mikado_loci	exon	11852583	11852696	.	+	.	gene_id "ENSSTUG00000039855"; transcript_id "mikado.23G289.7"; ID "mikado.23G289.7.exon29";
23	Mikado_loci	exon	11852813	11852933	.	+	.	gene_id "ENSSTUG00000039855"; transcript_id "mikado.23G289.7"; ID "mikado.23G289.7.exon30";
23	Mikado_loci	exon	11853565	11853675	.	+	.	gene_id "ENSSTUG00000039855"; transcript_id "mikado.23G289.7"; ID "mikado.23G289.7.exon31";
23	Mikado_loci	exon	11853941	11854077	.	+	.	gene_id "ENSSTUG00000039855"; transcript_id "mikado.23G289.7"; ID "mikado.23G289.7.exon32";
23	Mikado_loci	exon	11854295	11854401	.	+	.	gene_id "ENSSTUG00000039855"; transcript_id "mikado.23G289.7"; ID "mikado.23G289.7.exon33";
23	Mikado_loci	exon	11854584	11855937	.	+	.	gene_id "ENSSTUG00000039855"; transcript_id "mikado.23G289.7"; ID "mikado.23G289.7.exon34";
23	Mikado_loci	CDS	11837305	11837446	.	+	0	gene_id "ENSSTUG00000039855"; transcript_id "mikado.23G289.7"; ID "mikado.23G289.7.CDS1";
23	Mikado_loci	CDS	11837616	11837753	.	+	2	gene_id "ENSSTUG00000039855"; transcript_id "mikado.23G289.7"; ID "mikado.23G289.7.CDS2";
23	Mikado_loci	CDS	11838002	11838098	.	+	2	gene_id "ENSSTUG00000039855"; transcript_id "mikado.23G289.7"; ID "mikado.23G289.7.CDS3";
23	Mikado_loci	CDS	11838210	11838280	.	+	1	gene_id "ENSSTUG00000039855"; transcript_id "mikado.23G289.7"; ID "mikado.23G289.7.CDS4";
23	Mikado_loci	CDS	11841413	11841505	.	+	2	gene_id "ENSSTUG00000039855"; transcript_id "mikado.23G289.7"; ID "mikado.23G289.7.CDS5";
23	Mikado_loci	CDS	11844158	11844421	.	+	2	gene_id "ENSSTUG00000039855"; transcript_id "mikado.23G289.7"; ID "mikado.23G289.7.CDS6";
23	Mikado_loci	CDS	11844519	11844592	.	+	2	gene_id "ENSSTUG00000039855"; transcript_id "mikado.23G289.7"; ID "mikado.23G289.7.CDS7";
23	Mikado_loci	CDS	11845580	11845671	.	+	0	gene_id "ENSSTUG00000039855"; transcript_id "mikado.23G289.7"; ID "mikado.23G289.7.CDS8";
23	Mikado_loci	CDS	11845793	11845890	.	+	1	gene_id "ENSSTUG00000039855"; transcript_id "mikado.23G289.7"; ID "mikado.23G289.7.CDS9";
23	Mikado_loci	CDS	11846002	11846169	.	+	2	gene_id "ENSSTUG00000039855"; transcript_id "mikado.23G289.7"; ID "mikado.23G289.7.CDS10";
23	Mikado_loci	CDS	11846260	11846360	.	+	2	gene_id "ENSSTUG00000039855"; transcript_id "mikado.23G289.7"; ID "mikado.23G289.7.CDS11";
23	Mikado_loci	CDS	11846571	11846741	.	+	0	gene_id "ENSSTUG00000039855"; transcript_id "mikado.23G289.7"; ID "mikado.23G289.7.CDS12";
23	Mikado_loci	CDS	11846877	11846987	.	+	0	gene_id "ENSSTUG00000039855"; transcript_id "mikado.23G289.7"; ID "mikado.23G289.7.CDS13";
23	Mikado_loci	CDS	11847090	11847270	.	+	0	gene_id "ENSSTUG00000039855"; transcript_id "mikado.23G289.7"; ID "mikado.23G289.7.CDS14";
23	Mikado_loci	CDS	11847457	11847522	.	+	2	gene_id "ENSSTUG00000039855"; transcript_id "mikado.23G289.7"; ID "mikado.23G289.7.CDS15";
23	Mikado_loci	CDS	11847658	11847802	.	+	2	gene_id "ENSSTUG00000039855"; transcript_id "mikado.23G289.7"; ID "mikado.23G289.7.CDS16";
23	Mikado_loci	CDS	11847966	11848032	.	+	1	gene_id "ENSSTUG00000039855"; transcript_id "mikado.23G289.7"; ID "mikado.23G289.7.CDS17";
23	Mikado_loci	CDS	11848125	11848240	.	+	0	gene_id "ENSSTUG00000039855"; transcript_id "mikado.23G289.7"; ID "mikado.23G289.7.CDS18";
23	Mikado_loci	CDS	11848388	11848494	.	+	1	gene_id "ENSSTUG00000039855"; transcript_id "mikado.23G289.7"; ID "mikado.23G289.7.CDS19";
23	Mikado_loci	CDS	11848652	11848785	.	+	2	gene_id "ENSSTUG00000039855"; transcript_id "mikado.23G289.7"; ID "mikado.23G289.7.CDS20";
23	Mikado_loci	CDS	11850527	11850718	.	+	0	gene_id "ENSSTUG00000039855"; transcript_id "mikado.23G289.7"; ID "mikado.23G289.7.CDS21";
23	Mikado_loci	CDS	11850920	11851058	.	+	0	gene_id "ENSSTUG00000039855"; transcript_id "mikado.23G289.7"; ID "mikado.23G289.7.CDS22";
23	Mikado_loci	CDS	11851166	11851301	.	+	2	gene_id "ENSSTUG00000039855"; transcript_id "mikado.23G289.7"; ID "mikado.23G289.7.CDS23";
23	Mikado_loci	CDS	11851428	11851581	.	+	1	gene_id "ENSSTUG00000039855"; transcript_id "mikado.23G289.7"; ID "mikado.23G289.7.CDS24";
23	Mikado_loci	CDS	11851765	11851869	.	+	0	gene_id "ENSSTUG00000039855"; transcript_id "mikado.23G289.7"; ID "mikado.23G289.7.CDS25";
23	Mikado_loci	CDS	11852000	11852154	.	+	0	gene_id "ENSSTUG00000039855"; transcript_id "mikado.23G289.7"; ID "mikado.23G289.7.CDS26";
23	Mikado_loci	CDS	11852330	11852459	.	+	1	gene_id "ENSSTUG00000039855"; transcript_id "mikado.23G289.7"; ID "mikado.23G289.7.CDS27";
23	Mikado_loci	CDS	11852583	11852696	.	+	0	gene_id "ENSSTUG00000039855"; transcript_id "mikado.23G289.7"; ID "mikado.23G289.7.CDS28";
23	Mikado_loci	CDS	11852813	11852933	.	+	0	gene_id "ENSSTUG00000039855"; transcript_id "mikado.23G289.7"; ID "mikado.23G289.7.CDS29";
23	Mikado_loci	CDS	11853565	11853675	.	+	2	gene_id "ENSSTUG00000039855"; transcript_id "mikado.23G289.7"; ID "mikado.23G289.7.CDS30";
23	Mikado_loci	CDS	11853941	11854077	.	+	2	gene_id "ENSSTUG00000039855"; transcript_id "mikado.23G289.7"; ID "mikado.23G289.7.CDS31";
23	Mikado_loci	CDS	11854295	11854401	.	+	0	gene_id "ENSSTUG00000039855"; transcript_id "mikado.23G289.7"; ID "mikado.23G289.7.CDS32";
23	Mikado_loci	CDS	11854584	11854722	.	+	1	gene_id "ENSSTUG00000039855"; transcript_id "mikado.23G289.7"; ID "mikado.23G289.7.CDS33";
23	Mikado_loci	five_prime_utr	11836574	11836705	.	+	.	gene_id "ENSSTUG00000039855"; transcript_id "mikado.23G289.7"; ID "mikado.23G289.7.five_prime_UTR1";
23	Mikado_loci	five_prime_utr	11837289	11837304	.	+	.	gene_id "ENSSTUG00000039855"; transcript_id "mikado.23G289.7"; ID "mikado.23G289.7.five_prime_UTR2";
23	Mikado_loci	three_prime_utr	11854723	11855937	.	+	.	gene_id "ENSSTUG00000039855"; transcript_id "mikado.23G289.7"; ID "mikado.23G289.7.three_prime_UTR1";
23	Mikado_loci	transcript	11836574	11855937	21	+	.	gene_id "ENSSTUG00000039855"; transcript_id "mikado.23G289.8"; ID "mikado.23G289.8";
23	Mikado_loci	exon	11836574	11836698	.	+	.	gene_id "ENSSTUG00000039855"; transcript_id "mikado.23G289.8"; ID "mikado.23G289.8.exon1";
23	Mikado_loci	exon	11837289	11837446	.	+	.	gene_id "ENSSTUG00000039855"; transcript_id "mikado.23G289.8"; ID "mikado.23G289.8.exon2";
23	Mikado_loci	exon	11837616	11837753	.	+	.	gene_id "ENSSTUG00000039855"; transcript_id "mikado.23G289.8"; ID "mikado.23G289.8.exon3";
23	Mikado_loci	exon	11838002	11838098	.	+	.	gene_id "ENSSTUG00000039855"; transcript_id "mikado.23G289.8"; ID "mikado.23G289.8.exon4";
23	Mikado_loci	exon	11838210	11838280	.	+	.	gene_id "ENSSTUG00000039855"; transcript_id "mikado.23G289.8"; ID "mikado.23G289.8.exon5";
23	Mikado_loci	exon	11841413	11841505	.	+	.	gene_id "ENSSTUG00000039855"; transcript_id "mikado.23G289.8"; ID "mikado.23G289.8.exon6";
23	Mikado_loci	exon	11844158	11844421	.	+	.	gene_id "ENSSTUG00000039855"; transcript_id "mikado.23G289.8"; ID "mikado.23G289.8.exon7";
23	Mikado_loci	exon	11844519	11844592	.	+	.	gene_id "ENSSTUG00000039855"; transcript_id "mikado.23G289.8"; ID "mikado.23G289.8.exon8";
23	Mikado_loci	exon	11845580	11845671	.	+	.	gene_id "ENSSTUG00000039855"; transcript_id "mikado.23G289.8"; ID "mikado.23G289.8.exon9";
23	Mikado_loci	exon	11845793	11845890	.	+	.	gene_id "ENSSTUG00000039855"; transcript_id "mikado.23G289.8"; ID "mikado.23G289.8.exon10";
23	Mikado_loci	exon	11846002	11846169	.	+	.	gene_id "ENSSTUG00000039855"; transcript_id "mikado.23G289.8"; ID "mikado.23G289.8.exon11";
23	Mikado_loci	exon	11846260	11846360	.	+	.	gene_id "ENSSTUG00000039855"; transcript_id "mikado.23G289.8"; ID "mikado.23G289.8.exon12";
23	Mikado_loci	exon	11846571	11846741	.	+	.	gene_id "ENSSTUG00000039855"; transcript_id "mikado.23G289.8"; ID "mikado.23G289.8.exon13";
23	Mikado_loci	exon	11846877	11846987	.	+	.	gene_id "ENSSTUG00000039855"; transcript_id "mikado.23G289.8"; ID "mikado.23G289.8.exon14";
23	Mikado_loci	exon	11847090	11847270	.	+	.	gene_id "ENSSTUG00000039855"; transcript_id "mikado.23G289.8"; ID "mikado.23G289.8.exon15";
23	Mikado_loci	exon	11847457	11847522	.	+	.	gene_id "ENSSTUG00000039855"; transcript_id "mikado.23G289.8"; ID "mikado.23G289.8.exon16";
23	Mikado_loci	exon	11847658	11847802	.	+	.	gene_id "ENSSTUG00000039855"; transcript_id "mikado.23G289.8"; ID "mikado.23G289.8.exon17";
23	Mikado_loci	exon	11847966	11848032	.	+	.	gene_id "ENSSTUG00000039855"; transcript_id "mikado.23G289.8"; ID "mikado.23G289.8.exon18";
23	Mikado_loci	exon	11848125	11848240	.	+	.	gene_id "ENSSTUG00000039855"; transcript_id "mikado.23G289.8"; ID "mikado.23G289.8.exon19";
23	Mikado_loci	exon	11848388	11848494	.	+	.	gene_id "ENSSTUG00000039855"; transcript_id "mikado.23G289.8"; ID "mikado.23G289.8.exon20";
23	Mikado_loci	exon	11848652	11848785	.	+	.	gene_id "ENSSTUG00000039855"; transcript_id "mikado.23G289.8"; ID "mikado.23G289.8.exon21";
23	Mikado_loci	exon	11850527	11850718	.	+	.	gene_id "ENSSTUG00000039855"; transcript_id "mikado.23G289.8"; ID "mikado.23G289.8.exon22";
23	Mikado_loci	exon	11850920	11851058	.	+	.	gene_id "ENSSTUG00000039855"; transcript_id "mikado.23G289.8"; ID "mikado.23G289.8.exon23";
23	Mikado_loci	exon	11851166	11851301	.	+	.	gene_id "ENSSTUG00000039855"; transcript_id "mikado.23G289.8"; ID "mikado.23G289.8.exon24";
23	Mikado_loci	exon	11851428	11851581	.	+	.	gene_id "ENSSTUG00000039855"; transcript_id "mikado.23G289.8"; ID "mikado.23G289.8.exon25";
23	Mikado_loci	exon	11851765	11851869	.	+	.	gene_id "ENSSTUG00000039855"; transcript_id "mikado.23G289.8"; ID "mikado.23G289.8.exon26";
23	Mikado_loci	exon	11852000	11852154	.	+	.	gene_id "ENSSTUG00000039855"; transcript_id "mikado.23G289.8"; ID "mikado.23G289.8.exon27";
23	Mikado_loci	exon	11852330	11852459	.	+	.	gene_id "ENSSTUG00000039855"; transcript_id "mikado.23G289.8"; ID "mikado.23G289.8.exon28";
23	Mikado_loci	exon	11852583	11852696	.	+	.	gene_id "ENSSTUG00000039855"; transcript_id "mikado.23G289.8"; ID "mikado.23G289.8.exon29";
23	Mikado_loci	exon	11852813	11852933	.	+	.	gene_id "ENSSTUG00000039855"; transcript_id "mikado.23G289.8"; ID "mikado.23G289.8.exon30";
23	Mikado_loci	exon	11853565	11853675	.	+	.	gene_id "ENSSTUG00000039855"; transcript_id "mikado.23G289.8"; ID "mikado.23G289.8.exon31";
23	Mikado_loci	exon	11853941	11854077	.	+	.	gene_id "ENSSTUG00000039855"; transcript_id "mikado.23G289.8"; ID "mikado.23G289.8.exon32";
23	Mikado_loci	exon	11854295	11854401	.	+	.	gene_id "ENSSTUG00000039855"; transcript_id "mikado.23G289.8"; ID "mikado.23G289.8.exon33";
23	Mikado_loci	exon	11854584	11855937	.	+	.	gene_id "ENSSTUG00000039855"; transcript_id "mikado.23G289.8"; ID "mikado.23G289.8.exon34";
23	Mikado_loci	CDS	11837305	11837446	.	+	0	gene_id "ENSSTUG00000039855"; transcript_id "mikado.23G289.8"; ID "mikado.23G289.8.CDS1";
23	Mikado_loci	CDS	11837616	11837753	.	+	2	gene_id "ENSSTUG00000039855"; transcript_id "mikado.23G289.8"; ID "mikado.23G289.8.CDS2";
23	Mikado_loci	CDS	11838002	11838098	.	+	2	gene_id "ENSSTUG00000039855"; transcript_id "mikado.23G289.8"; ID "mikado.23G289.8.CDS3";
23	Mikado_loci	CDS	11838210	11838280	.	+	1	gene_id "ENSSTUG00000039855"; transcript_id "mikado.23G289.8"; ID "mikado.23G289.8.CDS4";
23	Mikado_loci	CDS	11841413	11841505	.	+	2	gene_id "ENSSTUG00000039855"; transcript_id "mikado.23G289.8"; ID "mikado.23G289.8.CDS5";
23	Mikado_loci	CDS	11844158	11844421	.	+	2	gene_id "ENSSTUG00000039855"; transcript_id "mikado.23G289.8"; ID "mikado.23G289.8.CDS6";
23	Mikado_loci	CDS	11844519	11844592	.	+	2	gene_id "ENSSTUG00000039855"; transcript_id "mikado.23G289.8"; ID "mikado.23G289.8.CDS7";
23	Mikado_loci	CDS	11845580	11845671	.	+	0	gene_id "ENSSTUG00000039855"; transcript_id "mikado.23G289.8"; ID "mikado.23G289.8.CDS8";
23	Mikado_loci	CDS	11845793	11845890	.	+	1	gene_id "ENSSTUG00000039855"; transcript_id "mikado.23G289.8"; ID "mikado.23G289.8.CDS9";
23	Mikado_loci	CDS	11846002	11846169	.	+	2	gene_id "ENSSTUG00000039855"; transcript_id "mikado.23G289.8"; ID "mikado.23G289.8.CDS10";
23	Mikado_loci	CDS	11846260	11846360	.	+	2	gene_id "ENSSTUG00000039855"; transcript_id "mikado.23G289.8"; ID "mikado.23G289.8.CDS11";
23	Mikado_loci	CDS	11846571	11846741	.	+	0	gene_id "ENSSTUG00000039855"; transcript_id "mikado.23G289.8"; ID "mikado.23G289.8.CDS12";
23	Mikado_loci	CDS	11846877	11846987	.	+	0	gene_id "ENSSTUG00000039855"; transcript_id "mikado.23G289.8"; ID "mikado.23G289.8.CDS13";
23	Mikado_loci	CDS	11847090	11847270	.	+	0	gene_id "ENSSTUG00000039855"; transcript_id "mikado.23G289.8"; ID "mikado.23G289.8.CDS14";
23	Mikado_loci	CDS	11847457	11847522	.	+	2	gene_id "ENSSTUG00000039855"; transcript_id "mikado.23G289.8"; ID "mikado.23G289.8.CDS15";
23	Mikado_loci	CDS	11847658	11847802	.	+	2	gene_id "ENSSTUG00000039855"; transcript_id "mikado.23G289.8"; ID "mikado.23G289.8.CDS16";
23	Mikado_loci	CDS	11847966	11848032	.	+	1	gene_id "ENSSTUG00000039855"; transcript_id "mikado.23G289.8"; ID "mikado.23G289.8.CDS17";
23	Mikado_loci	CDS	11848125	11848240	.	+	0	gene_id "ENSSTUG00000039855"; transcript_id "mikado.23G289.8"; ID "mikado.23G289.8.CDS18";
23	Mikado_loci	CDS	11848388	11848494	.	+	1	gene_id "ENSSTUG00000039855"; transcript_id "mikado.23G289.8"; ID "mikado.23G289.8.CDS19";
23	Mikado_loci	CDS	11848652	11848785	.	+	2	gene_id "ENSSTUG00000039855"; transcript_id "mikado.23G289.8"; ID "mikado.23G289.8.CDS20";
23	Mikado_loci	CDS	11850527	11850718	.	+	0	gene_id "ENSSTUG00000039855"; transcript_id "mikado.23G289.8"; ID "mikado.23G289.8.CDS21";
23	Mikado_loci	CDS	11850920	11851058	.	+	0	gene_id "ENSSTUG00000039855"; transcript_id "mikado.23G289.8"; ID "mikado.23G289.8.CDS22";
23	Mikado_loci	CDS	11851166	11851301	.	+	2	gene_id "ENSSTUG00000039855"; transcript_id "mikado.23G289.8"; ID "mikado.23G289.8.CDS23";
23	Mikado_loci	CDS	11851428	11851581	.	+	1	gene_id "ENSSTUG00000039855"; transcript_id "mikado.23G289.8"; ID "mikado.23G289.8.CDS24";
23	Mikado_loci	CDS	11851765	11851869	.	+	0	gene_id "ENSSTUG00000039855"; transcript_id "mikado.23G289.8"; ID "mikado.23G289.8.CDS25";
23	Mikado_loci	CDS	11852000	11852154	.	+	0	gene_id "ENSSTUG00000039855"; transcript_id "mikado.23G289.8"; ID "mikado.23G289.8.CDS26";
23	Mikado_loci	CDS	11852330	11852459	.	+	1	gene_id "ENSSTUG00000039855"; transcript_id "mikado.23G289.8"; ID "mikado.23G289.8.CDS27";
23	Mikado_loci	CDS	11852583	11852696	.	+	0	gene_id "ENSSTUG00000039855"; transcript_id "mikado.23G289.8"; ID "mikado.23G289.8.CDS28";
23	Mikado_loci	CDS	11852813	11852933	.	+	0	gene_id "ENSSTUG00000039855"; transcript_id "mikado.23G289.8"; ID "mikado.23G289.8.CDS29";
23	Mikado_loci	CDS	11853565	11853675	.	+	2	gene_id "ENSSTUG00000039855"; transcript_id "mikado.23G289.8"; ID "mikado.23G289.8.CDS30";
23	Mikado_loci	CDS	11853941	11854077	.	+	2	gene_id "ENSSTUG00000039855"; transcript_id "mikado.23G289.8"; ID "mikado.23G289.8.CDS31";
23	Mikado_loci	CDS	11854295	11854401	.	+	0	gene_id "ENSSTUG00000039855"; transcript_id "mikado.23G289.8"; ID "mikado.23G289.8.CDS32";
23	Mikado_loci	CDS	11854584	11854722	.	+	1	gene_id "ENSSTUG00000039855"; transcript_id "mikado.23G289.8"; ID "mikado.23G289.8.CDS33";
23	Mikado_loci	five_prime_utr	11836574	11836698	.	+	.	gene_id "ENSSTUG00000039855"; transcript_id "mikado.23G289.8"; ID "mikado.23G289.8.five_prime_UTR1";
23	Mikado_loci	five_prime_utr	11837289	11837304	.	+	.	gene_id "ENSSTUG00000039855"; transcript_id "mikado.23G289.8"; ID "mikado.23G289.8.five_prime_UTR2";
23	Mikado_loci	three_prime_utr	11854723	11855937	.	+	.	gene_id "ENSSTUG00000039855"; transcript_id "mikado.23G289.8"; ID "mikado.23G289.8.three_prime_UTR1";
23	Mikado_loci	transcript	11836574	11855937	21	+	.	gene_id "ENSSTUG00000039855"; transcript_id "mikado.23G289.9"; ID "mikado.23G289.9";
23	Mikado_loci	exon	11836574	11836698	.	+	.	gene_id "ENSSTUG00000039855"; transcript_id "mikado.23G289.9"; ID "mikado.23G289.9.exon1";
23	Mikado_loci	exon	11837289	11837446	.	+	.	gene_id "ENSSTUG00000039855"; transcript_id "mikado.23G289.9"; ID "mikado.23G289.9.exon2";
23	Mikado_loci	exon	11837616	11837753	.	+	.	gene_id "ENSSTUG00000039855"; transcript_id "mikado.23G289.9"; ID "mikado.23G289.9.exon3";
23	Mikado_loci	exon	11838002	11838098	.	+	.	gene_id "ENSSTUG00000039855"; transcript_id "mikado.23G289.9"; ID "mikado.23G289.9.exon4";
23	Mikado_loci	exon	11838210	11838280	.	+	.	gene_id "ENSSTUG00000039855"; transcript_id "mikado.23G289.9"; ID "mikado.23G289.9.exon5";
23	Mikado_loci	exon	11841413	11841505	.	+	.	gene_id "ENSSTUG00000039855"; transcript_id "mikado.23G289.9"; ID "mikado.23G289.9.exon6";
23	Mikado_loci	exon	11844158	11844421	.	+	.	gene_id "ENSSTUG00000039855"; transcript_id "mikado.23G289.9"; ID "mikado.23G289.9.exon7";
23	Mikado_loci	exon	11844519	11844592	.	+	.	gene_id "ENSSTUG00000039855"; transcript_id "mikado.23G289.9"; ID "mikado.23G289.9.exon8";
23	Mikado_loci	exon	11845580	11845671	.	+	.	gene_id "ENSSTUG00000039855"; transcript_id "mikado.23G289.9"; ID "mikado.23G289.9.exon9";
23	Mikado_loci	exon	11845793	11845890	.	+	.	gene_id "ENSSTUG00000039855"; transcript_id "mikado.23G289.9"; ID "mikado.23G289.9.exon10";
23	Mikado_loci	exon	11846002	11846169	.	+	.	gene_id "ENSSTUG00000039855"; transcript_id "mikado.23G289.9"; ID "mikado.23G289.9.exon11";
23	Mikado_loci	exon	11846260	11846360	.	+	.	gene_id "ENSSTUG00000039855"; transcript_id "mikado.23G289.9"; ID "mikado.23G289.9.exon12";
23	Mikado_loci	exon	11846571	11846741	.	+	.	gene_id "ENSSTUG00000039855"; transcript_id "mikado.23G289.9"; ID "mikado.23G289.9.exon13";
23	Mikado_loci	exon	11846877	11846987	.	+	.	gene_id "ENSSTUG00000039855"; transcript_id "mikado.23G289.9"; ID "mikado.23G289.9.exon14";
23	Mikado_loci	exon	11847090	11847270	.	+	.	gene_id "ENSSTUG00000039855"; transcript_id "mikado.23G289.9"; ID "mikado.23G289.9.exon15";
23	Mikado_loci	exon	11847457	11847522	.	+	.	gene_id "ENSSTUG00000039855"; transcript_id "mikado.23G289.9"; ID "mikado.23G289.9.exon16";
23	Mikado_loci	exon	11847658	11847802	.	+	.	gene_id "ENSSTUG00000039855"; transcript_id "mikado.23G289.9"; ID "mikado.23G289.9.exon17";
23	Mikado_loci	exon	11847966	11848032	.	+	.	gene_id "ENSSTUG00000039855"; transcript_id "mikado.23G289.9"; ID "mikado.23G289.9.exon18";
23	Mikado_loci	exon	11848125	11848240	.	+	.	gene_id "ENSSTUG00000039855"; transcript_id "mikado.23G289.9"; ID "mikado.23G289.9.exon19";
23	Mikado_loci	exon	11848388	11848494	.	+	.	gene_id "ENSSTUG00000039855"; transcript_id "mikado.23G289.9"; ID "mikado.23G289.9.exon20";
23	Mikado_loci	exon	11848652	11848785	.	+	.	gene_id "ENSSTUG00000039855"; transcript_id "mikado.23G289.9"; ID "mikado.23G289.9.exon21";
23	Mikado_loci	exon	11850527	11850718	.	+	.	gene_id "ENSSTUG00000039855"; transcript_id "mikado.23G289.9"; ID "mikado.23G289.9.exon22";
23	Mikado_loci	exon	11850920	11851058	.	+	.	gene_id "ENSSTUG00000039855"; transcript_id "mikado.23G289.9"; ID "mikado.23G289.9.exon23";
23	Mikado_loci	exon	11851166	11851301	.	+	.	gene_id "ENSSTUG00000039855"; transcript_id "mikado.23G289.9"; ID "mikado.23G289.9.exon24";
23	Mikado_loci	exon	11851428	11851581	.	+	.	gene_id "ENSSTUG00000039855"; transcript_id "mikado.23G289.9"; ID "mikado.23G289.9.exon25";
23	Mikado_loci	exon	11851765	11851869	.	+	.	gene_id "ENSSTUG00000039855"; transcript_id "mikado.23G289.9"; ID "mikado.23G289.9.exon26";
23	Mikado_loci	exon	11852000	11852154	.	+	.	gene_id "ENSSTUG00000039855"; transcript_id "mikado.23G289.9"; ID "mikado.23G289.9.exon27";
23	Mikado_loci	exon	11852330	11852459	.	+	.	gene_id "ENSSTUG00000039855"; transcript_id "mikado.23G289.9"; ID "mikado.23G289.9.exon28";
23	Mikado_loci	exon	11852583	11852696	.	+	.	gene_id "ENSSTUG00000039855"; transcript_id "mikado.23G289.9"; ID "mikado.23G289.9.exon29";
23	Mikado_loci	exon	11852813	11852933	.	+	.	gene_id "ENSSTUG00000039855"; transcript_id "mikado.23G289.9"; ID "mikado.23G289.9.exon30";
23	Mikado_loci	exon	11853565	11853675	.	+	.	gene_id "ENSSTUG00000039855"; transcript_id "mikado.23G289.9"; ID "mikado.23G289.9.exon31";
23	Mikado_loci	exon	11853941	11854077	.	+	.	gene_id "ENSSTUG00000039855"; transcript_id "mikado.23G289.9"; ID "mikado.23G289.9.exon32";
23	Mikado_loci	exon	11854310	11854401	.	+	.	gene_id "ENSSTUG00000039855"; transcript_id "mikado.23G289.9"; ID "mikado.23G289.9.exon33";
23	Mikado_loci	exon	11854584	11855937	.	+	.	gene_id "ENSSTUG00000039855"; transcript_id "mikado.23G289.9"; ID "mikado.23G289.9.exon34";
23	Mikado_loci	CDS	11837305	11837446	.	+	0	gene_id "ENSSTUG00000039855"; transcript_id "mikado.23G289.9"; ID "mikado.23G289.9.CDS1";
23	Mikado_loci	CDS	11837616	11837753	.	+	2	gene_id "ENSSTUG00000039855"; transcript_id "mikado.23G289.9"; ID "mikado.23G289.9.CDS2";
23	Mikado_loci	CDS	11838002	11838098	.	+	2	gene_id "ENSSTUG00000039855"; transcript_id "mikado.23G289.9"; ID "mikado.23G289.9.CDS3";
23	Mikado_loci	CDS	11838210	11838280	.	+	1	gene_id "ENSSTUG00000039855"; transcript_id "mikado.23G289.9"; ID "mikado.23G289.9.CDS4";
23	Mikado_loci	CDS	11841413	11841505	.	+	2	gene_id "ENSSTUG00000039855"; transcript_id "mikado.23G289.9"; ID "mikado.23G289.9.CDS5";
23	Mikado_loci	CDS	11844158	11844421	.	+	2	gene_id "ENSSTUG00000039855"; transcript_id "mikado.23G289.9"; ID "mikado.23G289.9.CDS6";
23	Mikado_loci	CDS	11844519	11844592	.	+	2	gene_id "ENSSTUG00000039855"; transcript_id "mikado.23G289.9"; ID "mikado.23G289.9.CDS7";
23	Mikado_loci	CDS	11845580	11845671	.	+	0	gene_id "ENSSTUG00000039855"; transcript_id "mikado.23G289.9"; ID "mikado.23G289.9.CDS8";
23	Mikado_loci	CDS	11845793	11845890	.	+	1	gene_id "ENSSTUG00000039855"; transcript_id "mikado.23G289.9"; ID "mikado.23G289.9.CDS9";
23	Mikado_loci	CDS	11846002	11846169	.	+	2	gene_id "ENSSTUG00000039855"; transcript_id "mikado.23G289.9"; ID "mikado.23G289.9.CDS10";
23	Mikado_loci	CDS	11846260	11846360	.	+	2	gene_id "ENSSTUG00000039855"; transcript_id "mikado.23G289.9"; ID "mikado.23G289.9.CDS11";
23	Mikado_loci	CDS	11846571	11846741	.	+	0	gene_id "ENSSTUG00000039855"; transcript_id "mikado.23G289.9"; ID "mikado.23G289.9.CDS12";
23	Mikado_loci	CDS	11846877	11846987	.	+	0	gene_id "ENSSTUG00000039855"; transcript_id "mikado.23G289.9"; ID "mikado.23G289.9.CDS13";
23	Mikado_loci	CDS	11847090	11847270	.	+	0	gene_id "ENSSTUG00000039855"; transcript_id "mikado.23G289.9"; ID "mikado.23G289.9.CDS14";
23	Mikado_loci	CDS	11847457	11847522	.	+	2	gene_id "ENSSTUG00000039855"; transcript_id "mikado.23G289.9"; ID "mikado.23G289.9.CDS15";
23	Mikado_loci	CDS	11847658	11847802	.	+	2	gene_id "ENSSTUG00000039855"; transcript_id "mikado.23G289.9"; ID "mikado.23G289.9.CDS16";
23	Mikado_loci	CDS	11847966	11848032	.	+	1	gene_id "ENSSTUG00000039855"; transcript_id "mikado.23G289.9"; ID "mikado.23G289.9.CDS17";
23	Mikado_loci	CDS	11848125	11848240	.	+	0	gene_id "ENSSTUG00000039855"; transcript_id "mikado.23G289.9"; ID "mikado.23G289.9.CDS18";
23	Mikado_loci	CDS	11848388	11848494	.	+	1	gene_id "ENSSTUG00000039855"; transcript_id "mikado.23G289.9"; ID "mikado.23G289.9.CDS19";
23	Mikado_loci	CDS	11848652	11848785	.	+	2	gene_id "ENSSTUG00000039855"; transcript_id "mikado.23G289.9"; ID "mikado.23G289.9.CDS20";
23	Mikado_loci	CDS	11850527	11850718	.	+	0	gene_id "ENSSTUG00000039855"; transcript_id "mikado.23G289.9"; ID "mikado.23G289.9.CDS21";
23	Mikado_loci	CDS	11850920	11851058	.	+	0	gene_id "ENSSTUG00000039855"; transcript_id "mikado.23G289.9"; ID "mikado.23G289.9.CDS22";
23	Mikado_loci	CDS	11851166	11851301	.	+	2	gene_id "ENSSTUG00000039855"; transcript_id "mikado.23G289.9"; ID "mikado.23G289.9.CDS23";
23	Mikado_loci	CDS	11851428	11851581	.	+	1	gene_id "ENSSTUG00000039855"; transcript_id "mikado.23G289.9"; ID "mikado.23G289.9.CDS24";
23	Mikado_loci	CDS	11851765	11851869	.	+	0	gene_id "ENSSTUG00000039855"; transcript_id "mikado.23G289.9"; ID "mikado.23G289.9.CDS25";
23	Mikado_loci	CDS	11852000	11852154	.	+	0	gene_id "ENSSTUG00000039855"; transcript_id "mikado.23G289.9"; ID "mikado.23G289.9.CDS26";
23	Mikado_loci	CDS	11852330	11852459	.	+	1	gene_id "ENSSTUG00000039855"; transcript_id "mikado.23G289.9"; ID "mikado.23G289.9.CDS27";
23	Mikado_loci	CDS	11852583	11852696	.	+	0	gene_id "ENSSTUG00000039855"; transcript_id "mikado.23G289.9"; ID "mikado.23G289.9.CDS28";
23	Mikado_loci	CDS	11852813	11852933	.	+	0	gene_id "ENSSTUG00000039855"; transcript_id "mikado.23G289.9"; ID "mikado.23G289.9.CDS29";
23	Mikado_loci	CDS	11853565	11853675	.	+	2	gene_id "ENSSTUG00000039855"; transcript_id "mikado.23G289.9"; ID "mikado.23G289.9.CDS30";
23	Mikado_loci	CDS	11853941	11854077	.	+	2	gene_id "ENSSTUG00000039855"; transcript_id "mikado.23G289.9"; ID "mikado.23G289.9.CDS31";
23	Mikado_loci	CDS	11854310	11854401	.	+	0	gene_id "ENSSTUG00000039855"; transcript_id "mikado.23G289.9"; ID "mikado.23G289.9.CDS32";
23	Mikado_loci	CDS	11854584	11854722	.	+	1	gene_id "ENSSTUG00000039855"; transcript_id "mikado.23G289.9"; ID "mikado.23G289.9.CDS33";
23	Mikado_loci	five_prime_utr	11836574	11836698	.	+	.	gene_id "ENSSTUG00000039855"; transcript_id "mikado.23G289.9"; ID "mikado.23G289.9.five_prime_UTR1";
23	Mikado_loci	five_prime_utr	11837289	11837304	.	+	.	gene_id "ENSSTUG00000039855"; transcript_id "mikado.23G289.9"; ID "mikado.23G289.9.five_prime_UTR2";
23	Mikado_loci	three_prime_utr	11854723	11855937	.	+	.	gene_id "ENSSTUG00000039855"; transcript_id "mikado.23G289.9"; ID "mikado.23G289.9.three_prime_UTR1";
23	Mikado_loci	transcript	11836574	11855937	19	+	.	gene_id "ENSSTUG00000039855"; transcript_id "mikado.23G289.10"; ID "mikado.23G289.10";
23	Mikado_loci	exon	11836574	11836698	.	+	.	gene_id "ENSSTUG00000039855"; transcript_id "mikado.23G289.10"; ID "mikado.23G289.10.exon1";
23	Mikado_loci	exon	11837289	11837446	.	+	.	gene_id "ENSSTUG00000039855"; transcript_id "mikado.23G289.10"; ID "mikado.23G289.10.exon2";
23	Mikado_loci	exon	11837616	11837753	.	+	.	gene_id "ENSSTUG00000039855"; transcript_id "mikado.23G289.10"; ID "mikado.23G289.10.exon3";
23	Mikado_loci	exon	11838002	11838098	.	+	.	gene_id "ENSSTUG00000039855"; transcript_id "mikado.23G289.10"; ID "mikado.23G289.10.exon4";
23	Mikado_loci	exon	11838210	11838280	.	+	.	gene_id "ENSSTUG00000039855"; transcript_id "mikado.23G289.10"; ID "mikado.23G289.10.exon5";
23	Mikado_loci	exon	11841413	11841505	.	+	.	gene_id "ENSSTUG00000039855"; transcript_id "mikado.23G289.10"; ID "mikado.23G289.10.exon6";
23	Mikado_loci	exon	11844158	11844421	.	+	.	gene_id "ENSSTUG00000039855"; transcript_id "mikado.23G289.10"; ID "mikado.23G289.10.exon7";
23	Mikado_loci	exon	11844519	11844592	.	+	.	gene_id "ENSSTUG00000039855"; transcript_id "mikado.23G289.10"; ID "mikado.23G289.10.exon8";
23	Mikado_loci	exon	11845580	11845671	.	+	.	gene_id "ENSSTUG00000039855"; transcript_id "mikado.23G289.10"; ID "mikado.23G289.10.exon9";
23	Mikado_loci	exon	11845793	11845890	.	+	.	gene_id "ENSSTUG00000039855"; transcript_id "mikado.23G289.10"; ID "mikado.23G289.10.exon10";
23	Mikado_loci	exon	11846002	11846169	.	+	.	gene_id "ENSSTUG00000039855"; transcript_id "mikado.23G289.10"; ID "mikado.23G289.10.exon11";
23	Mikado_loci	exon	11846260	11846360	.	+	.	gene_id "ENSSTUG00000039855"; transcript_id "mikado.23G289.10"; ID "mikado.23G289.10.exon12";
23	Mikado_loci	exon	11846571	11846741	.	+	.	gene_id "ENSSTUG00000039855"; transcript_id "mikado.23G289.10"; ID "mikado.23G289.10.exon13";
23	Mikado_loci	exon	11846877	11846987	.	+	.	gene_id "ENSSTUG00000039855"; transcript_id "mikado.23G289.10"; ID "mikado.23G289.10.exon14";
23	Mikado_loci	exon	11847090	11847270	.	+	.	gene_id "ENSSTUG00000039855"; transcript_id "mikado.23G289.10"; ID "mikado.23G289.10.exon15";
23	Mikado_loci	exon	11847658	11847802	.	+	.	gene_id "ENSSTUG00000039855"; transcript_id "mikado.23G289.10"; ID "mikado.23G289.10.exon16";
23	Mikado_loci	exon	11847966	11848032	.	+	.	gene_id "ENSSTUG00000039855"; transcript_id "mikado.23G289.10"; ID "mikado.23G289.10.exon17";
23	Mikado_loci	exon	11848125	11848240	.	+	.	gene_id "ENSSTUG00000039855"; transcript_id "mikado.23G289.10"; ID "mikado.23G289.10.exon18";
23	Mikado_loci	exon	11848388	11848494	.	+	.	gene_id "ENSSTUG00000039855"; transcript_id "mikado.23G289.10"; ID "mikado.23G289.10.exon19";
23	Mikado_loci	exon	11848652	11848785	.	+	.	gene_id "ENSSTUG00000039855"; transcript_id "mikado.23G289.10"; ID "mikado.23G289.10.exon20";
23	Mikado_loci	exon	11850527	11850718	.	+	.	gene_id "ENSSTUG00000039855"; transcript_id "mikado.23G289.10"; ID "mikado.23G289.10.exon21";
23	Mikado_loci	exon	11850920	11851058	.	+	.	gene_id "ENSSTUG00000039855"; transcript_id "mikado.23G289.10"; ID "mikado.23G289.10.exon22";
23	Mikado_loci	exon	11851166	11851301	.	+	.	gene_id "ENSSTUG00000039855"; transcript_id "mikado.23G289.10"; ID "mikado.23G289.10.exon23";
23	Mikado_loci	exon	11851428	11851581	.	+	.	gene_id "ENSSTUG00000039855"; transcript_id "mikado.23G289.10"; ID "mikado.23G289.10.exon24";
23	Mikado_loci	exon	11851765	11851869	.	+	.	gene_id "ENSSTUG00000039855"; transcript_id "mikado.23G289.10"; ID "mikado.23G289.10.exon25";
23	Mikado_loci	exon	11852000	11852154	.	+	.	gene_id "ENSSTUG00000039855"; transcript_id "mikado.23G289.10"; ID "mikado.23G289.10.exon26";
23	Mikado_loci	exon	11852330	11852459	.	+	.	gene_id "ENSSTUG00000039855"; transcript_id "mikado.23G289.10"; ID "mikado.23G289.10.exon27";
23	Mikado_loci	exon	11852583	11852696	.	+	.	gene_id "ENSSTUG00000039855"; transcript_id "mikado.23G289.10"; ID "mikado.23G289.10.exon28";
23	Mikado_loci	exon	11852813	11852933	.	+	.	gene_id "ENSSTUG00000039855"; transcript_id "mikado.23G289.10"; ID "mikado.23G289.10.exon29";
23	Mikado_loci	exon	11853565	11853675	.	+	.	gene_id "ENSSTUG00000039855"; transcript_id "mikado.23G289.10"; ID "mikado.23G289.10.exon30";
23	Mikado_loci	exon	11853941	11854077	.	+	.	gene_id "ENSSTUG00000039855"; transcript_id "mikado.23G289.10"; ID "mikado.23G289.10.exon31";
23	Mikado_loci	exon	11854295	11854401	.	+	.	gene_id "ENSSTUG00000039855"; transcript_id "mikado.23G289.10"; ID "mikado.23G289.10.exon32";
23	Mikado_loci	exon	11854584	11855937	.	+	.	gene_id "ENSSTUG00000039855"; transcript_id "mikado.23G289.10"; ID "mikado.23G289.10.exon33";
23	Mikado_loci	CDS	11837305	11837446	.	+	0	gene_id "ENSSTUG00000039855"; transcript_id "mikado.23G289.10"; ID "mikado.23G289.10.CDS1";
23	Mikado_loci	CDS	11837616	11837753	.	+	2	gene_id "ENSSTUG00000039855"; transcript_id "mikado.23G289.10"; ID "mikado.23G289.10.CDS2";
23	Mikado_loci	CDS	11838002	11838098	.	+	2	gene_id "ENSSTUG00000039855"; transcript_id "mikado.23G289.10"; ID "mikado.23G289.10.CDS3";
23	Mikado_loci	CDS	11838210	11838280	.	+	1	gene_id "ENSSTUG00000039855"; transcript_id "mikado.23G289.10"; ID "mikado.23G289.10.CDS4";
23	Mikado_loci	CDS	11841413	11841505	.	+	2	gene_id "ENSSTUG00000039855"; transcript_id "mikado.23G289.10"; ID "mikado.23G289.10.CDS5";
23	Mikado_loci	CDS	11844158	11844421	.	+	2	gene_id "ENSSTUG00000039855"; transcript_id "mikado.23G289.10"; ID "mikado.23G289.10.CDS6";
23	Mikado_loci	CDS	11844519	11844592	.	+	2	gene_id "ENSSTUG00000039855"; transcript_id "mikado.23G289.10"; ID "mikado.23G289.10.CDS7";
23	Mikado_loci	CDS	11845580	11845671	.	+	0	gene_id "ENSSTUG00000039855"; transcript_id "mikado.23G289.10"; ID "mikado.23G289.10.CDS8";
23	Mikado_loci	CDS	11845793	11845890	.	+	1	gene_id "ENSSTUG00000039855"; transcript_id "mikado.23G289.10"; ID "mikado.23G289.10.CDS9";
23	Mikado_loci	CDS	11846002	11846169	.	+	2	gene_id "ENSSTUG00000039855"; transcript_id "mikado.23G289.10"; ID "mikado.23G289.10.CDS10";
23	Mikado_loci	CDS	11846260	11846360	.	+	2	gene_id "ENSSTUG00000039855"; transcript_id "mikado.23G289.10"; ID "mikado.23G289.10.CDS11";
23	Mikado_loci	CDS	11846571	11846741	.	+	0	gene_id "ENSSTUG00000039855"; transcript_id "mikado.23G289.10"; ID "mikado.23G289.10.CDS12";
23	Mikado_loci	CDS	11846877	11846987	.	+	0	gene_id "ENSSTUG00000039855"; transcript_id "mikado.23G289.10"; ID "mikado.23G289.10.CDS13";
23	Mikado_loci	CDS	11847090	11847270	.	+	0	gene_id "ENSSTUG00000039855"; transcript_id "mikado.23G289.10"; ID "mikado.23G289.10.CDS14";
23	Mikado_loci	CDS	11847658	11847802	.	+	2	gene_id "ENSSTUG00000039855"; transcript_id "mikado.23G289.10"; ID "mikado.23G289.10.CDS15";
23	Mikado_loci	CDS	11847966	11848032	.	+	1	gene_id "ENSSTUG00000039855"; transcript_id "mikado.23G289.10"; ID "mikado.23G289.10.CDS16";
23	Mikado_loci	CDS	11848125	11848240	.	+	0	gene_id "ENSSTUG00000039855"; transcript_id "mikado.23G289.10"; ID "mikado.23G289.10.CDS17";
23	Mikado_loci	CDS	11848388	11848494	.	+	1	gene_id "ENSSTUG00000039855"; transcript_id "mikado.23G289.10"; ID "mikado.23G289.10.CDS18";
23	Mikado_loci	CDS	11848652	11848785	.	+	2	gene_id "ENSSTUG00000039855"; transcript_id "mikado.23G289.10"; ID "mikado.23G289.10.CDS19";
23	Mikado_loci	CDS	11850527	11850718	.	+	0	gene_id "ENSSTUG00000039855"; transcript_id "mikado.23G289.10"; ID "mikado.23G289.10.CDS20";
23	Mikado_loci	CDS	11850920	11851058	.	+	0	gene_id "ENSSTUG00000039855"; transcript_id "mikado.23G289.10"; ID "mikado.23G289.10.CDS21";
23	Mikado_loci	CDS	11851166	11851301	.	+	2	gene_id "ENSSTUG00000039855"; transcript_id "mikado.23G289.10"; ID "mikado.23G289.10.CDS22";
23	Mikado_loci	CDS	11851428	11851581	.	+	1	gene_id "ENSSTUG00000039855"; transcript_id "mikado.23G289.10"; ID "mikado.23G289.10.CDS23";
23	Mikado_loci	CDS	11851765	11851869	.	+	0	gene_id "ENSSTUG00000039855"; transcript_id "mikado.23G289.10"; ID "mikado.23G289.10.CDS24";
23	Mikado_loci	CDS	11852000	11852154	.	+	0	gene_id "ENSSTUG00000039855"; transcript_id "mikado.23G289.10"; ID "mikado.23G289.10.CDS25";
23	Mikado_loci	CDS	11852330	11852459	.	+	1	gene_id "ENSSTUG00000039855"; transcript_id "mikado.23G289.10"; ID "mikado.23G289.10.CDS26";
23	Mikado_loci	CDS	11852583	11852696	.	+	0	gene_id "ENSSTUG00000039855"; transcript_id "mikado.23G289.10"; ID "mikado.23G289.10.CDS27";
23	Mikado_loci	CDS	11852813	11852933	.	+	0	gene_id "ENSSTUG00000039855"; transcript_id "mikado.23G289.10"; ID "mikado.23G289.10.CDS28";
23	Mikado_loci	CDS	11853565	11853675	.	+	2	gene_id "ENSSTUG00000039855"; transcript_id "mikado.23G289.10"; ID "mikado.23G289.10.CDS29";
23	Mikado_loci	CDS	11853941	11854077	.	+	2	gene_id "ENSSTUG00000039855"; transcript_id "mikado.23G289.10"; ID "mikado.23G289.10.CDS30";
23	Mikado_loci	CDS	11854295	11854401	.	+	0	gene_id "ENSSTUG00000039855"; transcript_id "mikado.23G289.10"; ID "mikado.23G289.10.CDS31";
23	Mikado_loci	CDS	11854584	11854722	.	+	1	gene_id "ENSSTUG00000039855"; transcript_id "mikado.23G289.10"; ID "mikado.23G289.10.CDS32";
23	Mikado_loci	five_prime_utr	11836574	11836698	.	+	.	gene_id "ENSSTUG00000039855"; transcript_id "mikado.23G289.10"; ID "mikado.23G289.10.five_prime_UTR1";
23	Mikado_loci	five_prime_utr	11837289	11837304	.	+	.	gene_id "ENSSTUG00000039855"; transcript_id "mikado.23G289.10"; ID "mikado.23G289.10.five_prime_UTR2";
23	Mikado_loci	three_prime_utr	11854723	11855937	.	+	.	gene_id "ENSSTUG00000039855"; transcript_id "mikado.23G289.10"; ID "mikado.23G289.10.three_prime_UTR1";
23	Mikado_loci	transcript	11860903	11878808	12	+	.	gene_id "ENSSTUG00000041824"; transcript_id "mikado.23G290.2"; ID "mikado.23G290.2";
23	Mikado_loci	exon	11860903	11861287	.	+	.	gene_id "ENSSTUG00000041824"; transcript_id "mikado.23G290.2"; ID "mikado.23G290.2.exon1";
23	Mikado_loci	exon	11873640	11873761	.	+	.	gene_id "ENSSTUG00000041824"; transcript_id "mikado.23G290.2"; ID "mikado.23G290.2.exon2";
23	Mikado_loci	exon	11874233	11874390	.	+	.	gene_id "ENSSTUG00000041824"; transcript_id "mikado.23G290.2"; ID "mikado.23G290.2.exon3";
23	Mikado_loci	exon	11874983	11875155	.	+	.	gene_id "ENSSTUG00000041824"; transcript_id "mikado.23G290.2"; ID "mikado.23G290.2.exon4";
23	Mikado_loci	exon	11875270	11875372	.	+	.	gene_id "ENSSTUG00000041824"; transcript_id "mikado.23G290.2"; ID "mikado.23G290.2.exon5";
23	Mikado_loci	exon	11875496	11875587	.	+	.	gene_id "ENSSTUG00000041824"; transcript_id "mikado.23G290.2"; ID "mikado.23G290.2.exon6";
23	Mikado_loci	exon	11875679	11875811	.	+	.	gene_id "ENSSTUG00000041824"; transcript_id "mikado.23G290.2"; ID "mikado.23G290.2.exon7";
23	Mikado_loci	exon	11875940	11876054	.	+	.	gene_id "ENSSTUG00000041824"; transcript_id "mikado.23G290.2"; ID "mikado.23G290.2.exon8";
23	Mikado_loci	exon	11876815	11876927	.	+	.	gene_id "ENSSTUG00000041824"; transcript_id "mikado.23G290.2"; ID "mikado.23G290.2.exon9";
23	Mikado_loci	exon	11877148	11878808	.	+	.	gene_id "ENSSTUG00000041824"; transcript_id "mikado.23G290.2"; ID "mikado.23G290.2.exon10";
23	Mikado_loci	CDS	11873725	11873761	.	+	0	gene_id "ENSSTUG00000041824"; transcript_id "mikado.23G290.2"; ID "mikado.23G290.2.CDS1";
23	Mikado_loci	CDS	11874233	11874390	.	+	2	gene_id "ENSSTUG00000041824"; transcript_id "mikado.23G290.2"; ID "mikado.23G290.2.CDS2";
23	Mikado_loci	CDS	11874983	11875155	.	+	0	gene_id "ENSSTUG00000041824"; transcript_id "mikado.23G290.2"; ID "mikado.23G290.2.CDS3";
23	Mikado_loci	CDS	11875270	11875372	.	+	1	gene_id "ENSSTUG00000041824"; transcript_id "mikado.23G290.2"; ID "mikado.23G290.2.CDS4";
23	Mikado_loci	CDS	11875496	11875587	.	+	0	gene_id "ENSSTUG00000041824"; transcript_id "mikado.23G290.2"; ID "mikado.23G290.2.CDS5";
23	Mikado_loci	CDS	11875679	11875811	.	+	1	gene_id "ENSSTUG00000041824"; transcript_id "mikado.23G290.2"; ID "mikado.23G290.2.CDS6";
23	Mikado_loci	CDS	11875940	11876054	.	+	0	gene_id "ENSSTUG00000041824"; transcript_id "mikado.23G290.2"; ID "mikado.23G290.2.CDS7";
23	Mikado_loci	CDS	11876815	11876927	.	+	2	gene_id "ENSSTUG00000041824"; transcript_id "mikado.23G290.2"; ID "mikado.23G290.2.CDS8";
23	Mikado_loci	CDS	11877148	11878233	.	+	0	gene_id "ENSSTUG00000041824"; transcript_id "mikado.23G290.2"; ID "mikado.23G290.2.CDS9";
23	Mikado_loci	five_prime_utr	11860903	11861287	.	+	.	gene_id "ENSSTUG00000041824"; transcript_id "mikado.23G290.2"; ID "mikado.23G290.2.five_prime_UTR1";
23	Mikado_loci	five_prime_utr	11873640	11873724	.	+	.	gene_id "ENSSTUG00000041824"; transcript_id "mikado.23G290.2"; ID "mikado.23G290.2.five_prime_UTR2";
23	Mikado_loci	three_prime_utr	11878234	11878808	.	+	.	gene_id "ENSSTUG00000041824"; transcript_id "mikado.23G290.2"; ID "mikado.23G290.2.three_prime_UTR1";
23	Mikado_loci	transcript	11951626	11968085	16	+	.	gene_id "ENSSTUG00000041923"; transcript_id "mikado.23G294.6"; ID "mikado.23G294.6";
23	Mikado_loci	exon	11951626	11952002	.	+	.	gene_id "ENSSTUG00000041923"; transcript_id "mikado.23G294.6"; ID "mikado.23G294.6.exon1";
23	Mikado_loci	exon	11952353	11952762	.	+	.	gene_id "ENSSTUG00000041923"; transcript_id "mikado.23G294.6"; ID "mikado.23G294.6.exon2";
23	Mikado_loci	exon	11952991	11953165	.	+	.	gene_id "ENSSTUG00000041923"; transcript_id "mikado.23G294.6"; ID "mikado.23G294.6.exon3";
23	Mikado_loci	exon	11953276	11953305	.	+	.	gene_id "ENSSTUG00000041923"; transcript_id "mikado.23G294.6"; ID "mikado.23G294.6.exon4";
23	Mikado_loci	exon	11953410	11953616	.	+	.	gene_id "ENSSTUG00000041923"; transcript_id "mikado.23G294.6"; ID "mikado.23G294.6.exon5";
23	Mikado_loci	exon	11957486	11957593	.	+	.	gene_id "ENSSTUG00000041923"; transcript_id "mikado.23G294.6"; ID "mikado.23G294.6.exon6";
23	Mikado_loci	exon	11957871	11957921	.	+	.	gene_id "ENSSTUG00000041923"; transcript_id "mikado.23G294.6"; ID "mikado.23G294.6.exon7";
23	Mikado_loci	exon	11959427	11959610	.	+	.	gene_id "ENSSTUG00000041923"; transcript_id "mikado.23G294.6"; ID "mikado.23G294.6.exon8";
23	Mikado_loci	exon	11959833	11960001	.	+	.	gene_id "ENSSTUG00000041923"; transcript_id "mikado.23G294.6"; ID "mikado.23G294.6.exon9";
23	Mikado_loci	exon	11966153	11966291	.	+	.	gene_id "ENSSTUG00000041923"; transcript_id "mikado.23G294.6"; ID "mikado.23G294.6.exon10";
23	Mikado_loci	exon	11966697	11968085	.	+	.	gene_id "ENSSTUG00000041923"; transcript_id "mikado.23G294.6"; ID "mikado.23G294.6.exon11";
23	Mikado_loci	CDS	11952523	11952762	.	+	0	gene_id "ENSSTUG00000041923"; transcript_id "mikado.23G294.6"; ID "mikado.23G294.6.CDS1";
23	Mikado_loci	CDS	11952991	11953165	.	+	0	gene_id "ENSSTUG00000041923"; transcript_id "mikado.23G294.6"; ID "mikado.23G294.6.CDS2";
23	Mikado_loci	CDS	11953276	11953305	.	+	2	gene_id "ENSSTUG00000041923"; transcript_id "mikado.23G294.6"; ID "mikado.23G294.6.CDS3";
23	Mikado_loci	CDS	11953410	11953616	.	+	2	gene_id "ENSSTUG00000041923"; transcript_id "mikado.23G294.6"; ID "mikado.23G294.6.CDS4";
23	Mikado_loci	CDS	11957486	11957593	.	+	2	gene_id "ENSSTUG00000041923"; transcript_id "mikado.23G294.6"; ID "mikado.23G294.6.CDS5";
23	Mikado_loci	CDS	11957871	11957921	.	+	2	gene_id "ENSSTUG00000041923"; transcript_id "mikado.23G294.6"; ID "mikado.23G294.6.CDS6";
23	Mikado_loci	CDS	11959427	11959610	.	+	2	gene_id "ENSSTUG00000041923"; transcript_id "mikado.23G294.6"; ID "mikado.23G294.6.CDS7";
23	Mikado_loci	CDS	11959833	11960001	.	+	1	gene_id "ENSSTUG00000041923"; transcript_id "mikado.23G294.6"; ID "mikado.23G294.6.CDS8";
23	Mikado_loci	CDS	11966153	11966291	.	+	0	gene_id "ENSSTUG00000041923"; transcript_id "mikado.23G294.6"; ID "mikado.23G294.6.CDS9";
23	Mikado_loci	CDS	11966697	11966908	.	+	2	gene_id "ENSSTUG00000041923"; transcript_id "mikado.23G294.6"; ID "mikado.23G294.6.CDS10";
23	Mikado_loci	five_prime_utr	11951626	11952002	.	+	.	gene_id "ENSSTUG00000041923"; transcript_id "mikado.23G294.6"; ID "mikado.23G294.6.five_prime_UTR1";
23	Mikado_loci	five_prime_utr	11952353	11952522	.	+	.	gene_id "ENSSTUG00000041923"; transcript_id "mikado.23G294.6"; ID "mikado.23G294.6.five_prime_UTR2";
23	Mikado_loci	three_prime_utr	11966909	11968085	.	+	.	gene_id "ENSSTUG00000041923"; transcript_id "mikado.23G294.6"; ID "mikado.23G294.6.three_prime_UTR1";
23	Mikado_loci	transcript	10774516	10793105	20	-	.	gene_id "ENSSTUG00000046902"; transcript_id "mikado.23G299.4"; ID "mikado.23G299.4";
23	Mikado_loci	exon	10774516	10775754	.	-	.	gene_id "ENSSTUG00000046902"; transcript_id "mikado.23G299.4"; ID "mikado.23G299.4.exon1";
23	Mikado_loci	exon	10777848	10777952	.	-	.	gene_id "ENSSTUG00000046902"; transcript_id "mikado.23G299.4"; ID "mikado.23G299.4.exon2";
23	Mikado_loci	exon	10778350	10778436	.	-	.	gene_id "ENSSTUG00000046902"; transcript_id "mikado.23G299.4"; ID "mikado.23G299.4.exon3";
23	Mikado_loci	exon	10778775	10778876	.	-	.	gene_id "ENSSTUG00000046902"; transcript_id "mikado.23G299.4"; ID "mikado.23G299.4.exon4";
23	Mikado_loci	exon	10779337	10779489	.	-	.	gene_id "ENSSTUG00000046902"; transcript_id "mikado.23G299.4"; ID "mikado.23G299.4.exon5";
23	Mikado_loci	exon	10781985	10782080	.	-	.	gene_id "ENSSTUG00000046902"; transcript_id "mikado.23G299.4"; ID "mikado.23G299.4.exon6";
23	Mikado_loci	exon	10790220	10790356	.	-	.	gene_id "ENSSTUG00000046902"; transcript_id "mikado.23G299.4"; ID "mikado.23G299.4.exon7";
23	Mikado_loci	exon	10790440	10790590	.	-	.	gene_id "ENSSTUG00000046902"; transcript_id "mikado.23G299.4"; ID "mikado.23G299.4.exon8";
23	Mikado_loci	exon	10790908	10791057	.	-	.	gene_id "ENSSTUG00000046902"; transcript_id "mikado.23G299.4"; ID "mikado.23G299.4.exon9";
23	Mikado_loci	exon	10791177	10791347	.	-	.	gene_id "ENSSTUG00000046902"; transcript_id "mikado.23G299.4"; ID "mikado.23G299.4.exon10";
23	Mikado_loci	exon	10791521	10791754	.	-	.	gene_id "ENSSTUG00000046902"; transcript_id "mikado.23G299.4"; ID "mikado.23G299.4.exon11";
23	Mikado_loci	exon	10791875	10791997	.	-	.	gene_id "ENSSTUG00000046902"; transcript_id "mikado.23G299.4"; ID "mikado.23G299.4.exon12";
23	Mikado_loci	exon	10792095	10792227	.	-	.	gene_id "ENSSTUG00000046902"; transcript_id "mikado.23G299.4"; ID "mikado.23G299.4.exon13";
23	Mikado_loci	exon	10792813	10793105	.	-	.	gene_id "ENSSTUG00000046902"; transcript_id "mikado.23G299.4"; ID "mikado.23G299.4.exon14";
23	Mikado_loci	CDS	10775689	10775754	.	-	0	gene_id "ENSSTUG00000046902"; transcript_id "mikado.23G299.4"; ID "mikado.23G299.4.CDS1";
23	Mikado_loci	CDS	10777848	10777952	.	-	0	gene_id "ENSSTUG00000046902"; transcript_id "mikado.23G299.4"; ID "mikado.23G299.4.CDS2";
23	Mikado_loci	CDS	10778350	10778436	.	-	0	gene_id "ENSSTUG00000046902"; transcript_id "mikado.23G299.4"; ID "mikado.23G299.4.CDS3";
23	Mikado_loci	CDS	10778775	10778876	.	-	0	gene_id "ENSSTUG00000046902"; transcript_id "mikado.23G299.4"; ID "mikado.23G299.4.CDS4";
23	Mikado_loci	CDS	10779337	10779489	.	-	0	gene_id "ENSSTUG00000046902"; transcript_id "mikado.23G299.4"; ID "mikado.23G299.4.CDS5";
23	Mikado_loci	CDS	10781985	10782080	.	-	0	gene_id "ENSSTUG00000046902"; transcript_id "mikado.23G299.4"; ID "mikado.23G299.4.CDS6";
23	Mikado_loci	CDS	10790220	10790356	.	-	2	gene_id "ENSSTUG00000046902"; transcript_id "mikado.23G299.4"; ID "mikado.23G299.4.CDS7";
23	Mikado_loci	CDS	10790440	10790590	.	-	0	gene_id "ENSSTUG00000046902"; transcript_id "mikado.23G299.4"; ID "mikado.23G299.4.CDS8";
23	Mikado_loci	CDS	10790908	10791057	.	-	0	gene_id "ENSSTUG00000046902"; transcript_id "mikado.23G299.4"; ID "mikado.23G299.4.CDS9";
23	Mikado_loci	CDS	10791177	10791347	.	-	0	gene_id "ENSSTUG00000046902"; transcript_id "mikado.23G299.4"; ID "mikado.23G299.4.CDS10";
23	Mikado_loci	CDS	10791521	10791754	.	-	0	gene_id "ENSSTUG00000046902"; transcript_id "mikado.23G299.4"; ID "mikado.23G299.4.CDS11";
23	Mikado_loci	CDS	10791875	10791997	.	-	0	gene_id "ENSSTUG00000046902"; transcript_id "mikado.23G299.4"; ID "mikado.23G299.4.CDS12";
23	Mikado_loci	CDS	10792095	10792227	.	-	1	gene_id "ENSSTUG00000046902"; transcript_id "mikado.23G299.4"; ID "mikado.23G299.4.CDS13";
23	Mikado_loci	CDS	10792813	10792829	.	-	0	gene_id "ENSSTUG00000046902"; transcript_id "mikado.23G299.4"; ID "mikado.23G299.4.CDS14";
23	Mikado_loci	five_prime_utr	10792830	10793105	.	-	.	gene_id "ENSSTUG00000046902"; transcript_id "mikado.23G299.4"; ID "mikado.23G299.4.five_prime_UTR1";
23	Mikado_loci	three_prime_utr	10774516	10775688	.	-	.	gene_id "ENSSTUG00000046902"; transcript_id "mikado.23G299.4"; ID "mikado.23G299.4.three_prime_UTR1";
23	Mikado_loci	transcript	10774516	10793105	20	-	.	gene_id "ENSSTUG00000046902"; transcript_id "mikado.23G299.5"; ID "mikado.23G299.5";
23	Mikado_loci	exon	10774516	10775754	.	-	.	gene_id "ENSSTUG00000046902"; transcript_id "mikado.23G299.5"; ID "mikado.23G299.5.exon1";
23	Mikado_loci	exon	10777848	10777952	.	-	.	gene_id "ENSSTUG00000046902"; transcript_id "mikado.23G299.5"; ID "mikado.23G299.5.exon2";
23	Mikado_loci	exon	10778350	10778451	.	-	.	gene_id "ENSSTUG00000046902"; transcript_id "mikado.23G299.5"; ID "mikado.23G299.5.exon3";
23	Mikado_loci	exon	10778775	10778876	.	-	.	gene_id "ENSSTUG00000046902"; transcript_id "mikado.23G299.5"; ID "mikado.23G299.5.exon4";
23	Mikado_loci	exon	10779337	10779489	.	-	.	gene_id "ENSSTUG00000046902"; transcript_id "mikado.23G299.5"; ID "mikado.23G299.5.exon5";
23	Mikado_loci	exon	10781985	10782080	.	-	.	gene_id "ENSSTUG00000046902"; transcript_id "mikado.23G299.5"; ID "mikado.23G299.5.exon6";
23	Mikado_loci	exon	10790220	10790356	.	-	.	gene_id "ENSSTUG00000046902"; transcript_id "mikado.23G299.5"; ID "mikado.23G299.5.exon7";
23	Mikado_loci	exon	10790440	10790590	.	-	.	gene_id "ENSSTUG00000046902"; transcript_id "mikado.23G299.5"; ID "mikado.23G299.5.exon8";
23	Mikado_loci	exon	10790908	10791057	.	-	.	gene_id "ENSSTUG00000046902"; transcript_id "mikado.23G299.5"; ID "mikado.23G299.5.exon9";
23	Mikado_loci	exon	10791177	10791347	.	-	.	gene_id "ENSSTUG00000046902"; transcript_id "mikado.23G299.5"; ID "mikado.23G299.5.exon10";
23	Mikado_loci	exon	10791521	10791754	.	-	.	gene_id "ENSSTUG00000046902"; transcript_id "mikado.23G299.5"; ID "mikado.23G299.5.exon11";
23	Mikado_loci	exon	10791875	10791997	.	-	.	gene_id "ENSSTUG00000046902"; transcript_id "mikado.23G299.5"; ID "mikado.23G299.5.exon12";
23	Mikado_loci	exon	10792095	10792227	.	-	.	gene_id "ENSSTUG00000046902"; transcript_id "mikado.23G299.5"; ID "mikado.23G299.5.exon13";
23	Mikado_loci	exon	10792813	10793105	.	-	.	gene_id "ENSSTUG00000046902"; transcript_id "mikado.23G299.5"; ID "mikado.23G299.5.exon14";
23	Mikado_loci	CDS	10775689	10775754	.	-	0	gene_id "ENSSTUG00000046902"; transcript_id "mikado.23G299.5"; ID "mikado.23G299.5.CDS1";
23	Mikado_loci	CDS	10777848	10777952	.	-	0	gene_id "ENSSTUG00000046902"; transcript_id "mikado.23G299.5"; ID "mikado.23G299.5.CDS2";
23	Mikado_loci	CDS	10778350	10778451	.	-	0	gene_id "ENSSTUG00000046902"; transcript_id "mikado.23G299.5"; ID "mikado.23G299.5.CDS3";
23	Mikado_loci	CDS	10778775	10778876	.	-	0	gene_id "ENSSTUG00000046902"; transcript_id "mikado.23G299.5"; ID "mikado.23G299.5.CDS4";
23	Mikado_loci	CDS	10779337	10779489	.	-	0	gene_id "ENSSTUG00000046902"; transcript_id "mikado.23G299.5"; ID "mikado.23G299.5.CDS5";
23	Mikado_loci	CDS	10781985	10782080	.	-	0	gene_id "ENSSTUG00000046902"; transcript_id "mikado.23G299.5"; ID "mikado.23G299.5.CDS6";
23	Mikado_loci	CDS	10790220	10790356	.	-	2	gene_id "ENSSTUG00000046902"; transcript_id "mikado.23G299.5"; ID "mikado.23G299.5.CDS7";
23	Mikado_loci	CDS	10790440	10790590	.	-	0	gene_id "ENSSTUG00000046902"; transcript_id "mikado.23G299.5"; ID "mikado.23G299.5.CDS8";
23	Mikado_loci	CDS	10790908	10791057	.	-	0	gene_id "ENSSTUG00000046902"; transcript_id "mikado.23G299.5"; ID "mikado.23G299.5.CDS9";
23	Mikado_loci	CDS	10791177	10791347	.	-	0	gene_id "ENSSTUG00000046902"; transcript_id "mikado.23G299.5"; ID "mikado.23G299.5.CDS10";
23	Mikado_loci	CDS	10791521	10791754	.	-	0	gene_id "ENSSTUG00000046902"; transcript_id "mikado.23G299.5"; ID "mikado.23G299.5.CDS11";
23	Mikado_loci	CDS	10791875	10791997	.	-	0	gene_id "ENSSTUG00000046902"; transcript_id "mikado.23G299.5"; ID "mikado.23G299.5.CDS12";
23	Mikado_loci	CDS	10792095	10792227	.	-	1	gene_id "ENSSTUG00000046902"; transcript_id "mikado.23G299.5"; ID "mikado.23G299.5.CDS13";
23	Mikado_loci	CDS	10792813	10792829	.	-	0	gene_id "ENSSTUG00000046902"; transcript_id "mikado.23G299.5"; ID "mikado.23G299.5.CDS14";
23	Mikado_loci	five_prime_utr	10792830	10793105	.	-	.	gene_id "ENSSTUG00000046902"; transcript_id "mikado.23G299.5"; ID "mikado.23G299.5.five_prime_UTR1";
23	Mikado_loci	three_prime_utr	10774516	10775688	.	-	.	gene_id "ENSSTUG00000046902"; transcript_id "mikado.23G299.5"; ID "mikado.23G299.5.three_prime_UTR1";
23	Mikado_loci	transcript	10796480	10802088	19	-	.	gene_id "ENSSTUG00000046942"; transcript_id "mikado.23G300.2"; ID "mikado.23G300.2";
23	Mikado_loci	exon	10796480	10799454	.	-	.	gene_id "ENSSTUG00000046942"; transcript_id "mikado.23G300.2"; ID "mikado.23G300.2.exon1";
23	Mikado_loci	exon	10799691	10800343	.	-	.	gene_id "ENSSTUG00000046942"; transcript_id "mikado.23G300.2"; ID "mikado.23G300.2.exon2";
23	Mikado_loci	exon	10801055	10801152	.	-	.	gene_id "ENSSTUG00000046942"; transcript_id "mikado.23G300.2"; ID "mikado.23G300.2.exon3";
23	Mikado_loci	exon	10801843	10802088	.	-	.	gene_id "ENSSTUG00000046942"; transcript_id "mikado.23G300.2"; ID "mikado.23G300.2.exon4";
23	Mikado_loci	CDS	10797931	10799454	.	-	0	gene_id "ENSSTUG00000046942"; transcript_id "mikado.23G300.2"; ID "mikado.23G300.2.CDS1";
23	Mikado_loci	CDS	10799691	10800284	.	-	0	gene_id "ENSSTUG00000046942"; transcript_id "mikado.23G300.2"; ID "mikado.23G300.2.CDS2";
23	Mikado_loci	five_prime_utr	10800285	10800343	.	-	.	gene_id "ENSSTUG00000046942"; transcript_id "mikado.23G300.2"; ID "mikado.23G300.2.five_prime_UTR1";
23	Mikado_loci	five_prime_utr	10801055	10801152	.	-	.	gene_id "ENSSTUG00000046942"; transcript_id "mikado.23G300.2"; ID "mikado.23G300.2.five_prime_UTR2";
23	Mikado_loci	five_prime_utr	10801843	10802088	.	-	.	gene_id "ENSSTUG00000046942"; transcript_id "mikado.23G300.2"; ID "mikado.23G300.2.five_prime_UTR3";
23	Mikado_loci	three_prime_utr	10796480	10797930	.	-	.	gene_id "ENSSTUG00000046942"; transcript_id "mikado.23G300.2"; ID "mikado.23G300.2.three_prime_UTR1";
23	Mikado_loci	transcript	10851678	10862358	11	-	.	gene_id "ENSSTUG00000035294"; transcript_id "mikado.23G303.2"; ID "mikado.23G303.2";
23	Mikado_loci	exon	10851678	10852571	.	-	.	gene_id "ENSSTUG00000035294"; transcript_id "mikado.23G303.2"; ID "mikado.23G303.2.exon1";
23	Mikado_loci	exon	10852744	10852775	.	-	.	gene_id "ENSSTUG00000035294"; transcript_id "mikado.23G303.2"; ID "mikado.23G303.2.exon2";
23	Mikado_loci	exon	10852929	10852962	.	-	.	gene_id "ENSSTUG00000035294"; transcript_id "mikado.23G303.2"; ID "mikado.23G303.2.exon3";
23	Mikado_loci	exon	10853057	10853219	.	-	.	gene_id "ENSSTUG00000035294"; transcript_id "mikado.23G303.2"; ID "mikado.23G303.2.exon4";
23	Mikado_loci	exon	10853305	10853404	.	-	.	gene_id "ENSSTUG00000035294"; transcript_id "mikado.23G303.2"; ID "mikado.23G303.2.exon5";
23	Mikado_loci	exon	10853544	10853625	.	-	.	gene_id "ENSSTUG00000035294"; transcript_id "mikado.23G303.2"; ID "mikado.23G303.2.exon6";
23	Mikado_loci	exon	10853745	10853785	.	-	.	gene_id "ENSSTUG00000035294"; transcript_id "mikado.23G303.2"; ID "mikado.23G303.2.exon7";
23	Mikado_loci	exon	10854897	10854969	.	-	.	gene_id "ENSSTUG00000035294"; transcript_id "mikado.23G303.2"; ID "mikado.23G303.2.exon8";
23	Mikado_loci	exon	10855088	10855107	.	-	.	gene_id "ENSSTUG00000035294"; transcript_id "mikado.23G303.2"; ID "mikado.23G303.2.exon9";
23	Mikado_loci	exon	10855269	10855401	.	-	.	gene_id "ENSSTUG00000035294"; transcript_id "mikado.23G303.2"; ID "mikado.23G303.2.exon10";
23	Mikado_loci	exon	10855555	10855714	.	-	.	gene_id "ENSSTUG00000035294"; transcript_id "mikado.23G303.2"; ID "mikado.23G303.2.exon11";
23	Mikado_loci	exon	10855871	10855991	.	-	.	gene_id "ENSSTUG00000035294"; transcript_id "mikado.23G303.2"; ID "mikado.23G303.2.exon12";
23	Mikado_loci	exon	10856636	10856679	.	-	.	gene_id "ENSSTUG00000035294"; transcript_id "mikado.23G303.2"; ID "mikado.23G303.2.exon13";
23	Mikado_loci	exon	10856777	10856849	.	-	.	gene_id "ENSSTUG00000035294"; transcript_id "mikado.23G303.2"; ID "mikado.23G303.2.exon14";
23	Mikado_loci	exon	10857158	10857284	.	-	.	gene_id "ENSSTUG00000035294"; transcript_id "mikado.23G303.2"; ID "mikado.23G303.2.exon15";
23	Mikado_loci	exon	10858165	10859155	.	-	.	gene_id "ENSSTUG00000035294"; transcript_id "mikado.23G303.2"; ID "mikado.23G303.2.exon16";
23	Mikado_loci	exon	10861954	10862358	.	-	.	gene_id "ENSSTUG00000035294"; transcript_id "mikado.23G303.2"; ID "mikado.23G303.2.exon17";
23	Mikado_loci	CDS	10852549	10852571	.	-	2	gene_id "ENSSTUG00000035294"; transcript_id "mikado.23G303.2"; ID "mikado.23G303.2.CDS1";
23	Mikado_loci	CDS	10852744	10852775	.	-	1	gene_id "ENSSTUG00000035294"; transcript_id "mikado.23G303.2"; ID "mikado.23G303.2.CDS2";
23	Mikado_loci	CDS	10852929	10852962	.	-	2	gene_id "ENSSTUG00000035294"; transcript_id "mikado.23G303.2"; ID "mikado.23G303.2.CDS3";
23	Mikado_loci	CDS	10853057	10853219	.	-	0	gene_id "ENSSTUG00000035294"; transcript_id "mikado.23G303.2"; ID "mikado.23G303.2.CDS4";
23	Mikado_loci	CDS	10853305	10853404	.	-	1	gene_id "ENSSTUG00000035294"; transcript_id "mikado.23G303.2"; ID "mikado.23G303.2.CDS5";
23	Mikado_loci	CDS	10853544	10853625	.	-	2	gene_id "ENSSTUG00000035294"; transcript_id "mikado.23G303.2"; ID "mikado.23G303.2.CDS6";
23	Mikado_loci	CDS	10853745	10853785	.	-	1	gene_id "ENSSTUG00000035294"; transcript_id "mikado.23G303.2"; ID "mikado.23G303.2.CDS7";
23	Mikado_loci	CDS	10854897	10854969	.	-	2	gene_id "ENSSTUG00000035294"; transcript_id "mikado.23G303.2"; ID "mikado.23G303.2.CDS8";
23	Mikado_loci	CDS	10855088	10855107	.	-	1	gene_id "ENSSTUG00000035294"; transcript_id "mikado.23G303.2"; ID "mikado.23G303.2.CDS9";
23	Mikado_loci	CDS	10855269	10855401	.	-	2	gene_id "ENSSTUG00000035294"; transcript_id "mikado.23G303.2"; ID "mikado.23G303.2.CDS10";
23	Mikado_loci	CDS	10855555	10855714	.	-	0	gene_id "ENSSTUG00000035294"; transcript_id "mikado.23G303.2"; ID "mikado.23G303.2.CDS11";
23	Mikado_loci	CDS	10855871	10855991	.	-	1	gene_id "ENSSTUG00000035294"; transcript_id "mikado.23G303.2"; ID "mikado.23G303.2.CDS12";
23	Mikado_loci	CDS	10856636	10856679	.	-	0	gene_id "ENSSTUG00000035294"; transcript_id "mikado.23G303.2"; ID "mikado.23G303.2.CDS13";
23	Mikado_loci	CDS	10856777	10856849	.	-	1	gene_id "ENSSTUG00000035294"; transcript_id "mikado.23G303.2"; ID "mikado.23G303.2.CDS14";
23	Mikado_loci	CDS	10857158	10857284	.	-	2	gene_id "ENSSTUG00000035294"; transcript_id "mikado.23G303.2"; ID "mikado.23G303.2.CDS15";
23	Mikado_loci	CDS	10858165	10859155	.	-	0	gene_id "ENSSTUG00000035294"; transcript_id "mikado.23G303.2"; ID "mikado.23G303.2.CDS16";
23	Mikado_loci	CDS	10861954	10861956	.	-	0	gene_id "ENSSTUG00000035294"; transcript_id "mikado.23G303.2"; ID "mikado.23G303.2.CDS17";
23	Mikado_loci	five_prime_utr	10861957	10862358	.	-	.	gene_id "ENSSTUG00000035294"; transcript_id "mikado.23G303.2"; ID "mikado.23G303.2.five_prime_UTR1";
23	Mikado_loci	three_prime_utr	10851678	10852548	.	-	.	gene_id "ENSSTUG00000035294"; transcript_id "mikado.23G303.2"; ID "mikado.23G303.2.three_prime_UTR1";
23	Mikado_loci	transcript	10851678	10862358	20	-	.	gene_id "ENSSTUG00000035294"; transcript_id "mikado.23G303.4"; ID "mikado.23G303.4";
23	Mikado_loci	exon	10851678	10852571	.	-	.	gene_id "ENSSTUG00000035294"; transcript_id "mikado.23G303.4"; ID "mikado.23G303.4.exon1";
23	Mikado_loci	exon	10852744	10852775	.	-	.	gene_id "ENSSTUG00000035294"; transcript_id "mikado.23G303.4"; ID "mikado.23G303.4.exon2";
23	Mikado_loci	exon	10852929	10852962	.	-	.	gene_id "ENSSTUG00000035294"; transcript_id "mikado.23G303.4"; ID "mikado.23G303.4.exon3";
23	Mikado_loci	exon	10853057	10853219	.	-	.	gene_id "ENSSTUG00000035294"; transcript_id "mikado.23G303.4"; ID "mikado.23G303.4.exon4";
23	Mikado_loci	exon	10853305	10853404	.	-	.	gene_id "ENSSTUG00000035294"; transcript_id "mikado.23G303.4"; ID "mikado.23G303.4.exon5";
23	Mikado_loci	exon	10853544	10853625	.	-	.	gene_id "ENSSTUG00000035294"; transcript_id "mikado.23G303.4"; ID "mikado.23G303.4.exon6";
23	Mikado_loci	exon	10853745	10853785	.	-	.	gene_id "ENSSTUG00000035294"; transcript_id "mikado.23G303.4"; ID "mikado.23G303.4.exon7";
23	Mikado_loci	exon	10854635	10854730	.	-	.	gene_id "ENSSTUG00000035294"; transcript_id "mikado.23G303.4"; ID "mikado.23G303.4.exon8";
23	Mikado_loci	exon	10854897	10854969	.	-	.	gene_id "ENSSTUG00000035294"; transcript_id "mikado.23G303.4"; ID "mikado.23G303.4.exon9";
23	Mikado_loci	exon	10855088	10855107	.	-	.	gene_id "ENSSTUG00000035294"; transcript_id "mikado.23G303.4"; ID "mikado.23G303.4.exon10";
23	Mikado_loci	exon	10855269	10855401	.	-	.	gene_id "ENSSTUG00000035294"; transcript_id "mikado.23G303.4"; ID "mikado.23G303.4.exon11";
23	Mikado_loci	exon	10855555	10855714	.	-	.	gene_id "ENSSTUG00000035294"; transcript_id "mikado.23G303.4"; ID "mikado.23G303.4.exon12";
23	Mikado_loci	exon	10855871	10855991	.	-	.	gene_id "ENSSTUG00000035294"; transcript_id "mikado.23G303.4"; ID "mikado.23G303.4.exon13";
23	Mikado_loci	exon	10856636	10856679	.	-	.	gene_id "ENSSTUG00000035294"; transcript_id "mikado.23G303.4"; ID "mikado.23G303.4.exon14";
23	Mikado_loci	exon	10856777	10856849	.	-	.	gene_id "ENSSTUG00000035294"; transcript_id "mikado.23G303.4"; ID "mikado.23G303.4.exon15";
23	Mikado_loci	exon	10857158	10857284	.	-	.	gene_id "ENSSTUG00000035294"; transcript_id "mikado.23G303.4"; ID "mikado.23G303.4.exon16";
23	Mikado_loci	exon	10858165	10859155	.	-	.	gene_id "ENSSTUG00000035294"; transcript_id "mikado.23G303.4"; ID "mikado.23G303.4.exon17";
23	Mikado_loci	exon	10861954	10862358	.	-	.	gene_id "ENSSTUG00000035294"; transcript_id "mikado.23G303.4"; ID "mikado.23G303.4.exon18";
23	Mikado_loci	CDS	10852549	10852571	.	-	2	gene_id "ENSSTUG00000035294"; transcript_id "mikado.23G303.4"; ID "mikado.23G303.4.CDS1";
23	Mikado_loci	CDS	10852744	10852775	.	-	1	gene_id "ENSSTUG00000035294"; transcript_id "mikado.23G303.4"; ID "mikado.23G303.4.CDS2";
23	Mikado_loci	CDS	10852929	10852962	.	-	2	gene_id "ENSSTUG00000035294"; transcript_id "mikado.23G303.4"; ID "mikado.23G303.4.CDS3";
23	Mikado_loci	CDS	10853057	10853219	.	-	0	gene_id "ENSSTUG00000035294"; transcript_id "mikado.23G303.4"; ID "mikado.23G303.4.CDS4";
23	Mikado_loci	CDS	10853305	10853404	.	-	1	gene_id "ENSSTUG00000035294"; transcript_id "mikado.23G303.4"; ID "mikado.23G303.4.CDS5";
23	Mikado_loci	CDS	10853544	10853625	.	-	2	gene_id "ENSSTUG00000035294"; transcript_id "mikado.23G303.4"; ID "mikado.23G303.4.CDS6";
23	Mikado_loci	CDS	10853745	10853785	.	-	1	gene_id "ENSSTUG00000035294"; transcript_id "mikado.23G303.4"; ID "mikado.23G303.4.CDS7";
23	Mikado_loci	CDS	10854635	10854730	.	-	1	gene_id "ENSSTUG00000035294"; transcript_id "mikado.23G303.4"; ID "mikado.23G303.4.CDS8";
23	Mikado_loci	CDS	10854897	10854969	.	-	2	gene_id "ENSSTUG00000035294"; transcript_id "mikado.23G303.4"; ID "mikado.23G303.4.CDS9";
23	Mikado_loci	CDS	10855088	10855107	.	-	1	gene_id "ENSSTUG00000035294"; transcript_id "mikado.23G303.4"; ID "mikado.23G303.4.CDS10";
23	Mikado_loci	CDS	10855269	10855401	.	-	2	gene_id "ENSSTUG00000035294"; transcript_id "mikado.23G303.4"; ID "mikado.23G303.4.CDS11";
23	Mikado_loci	CDS	10855555	10855714	.	-	0	gene_id "ENSSTUG00000035294"; transcript_id "mikado.23G303.4"; ID "mikado.23G303.4.CDS12";
23	Mikado_loci	CDS	10855871	10855991	.	-	1	gene_id "ENSSTUG00000035294"; transcript_id "mikado.23G303.4"; ID "mikado.23G303.4.CDS13";
23	Mikado_loci	CDS	10856636	10856679	.	-	0	gene_id "ENSSTUG00000035294"; transcript_id "mikado.23G303.4"; ID "mikado.23G303.4.CDS14";
23	Mikado_loci	CDS	10856777	10856849	.	-	1	gene_id "ENSSTUG00000035294"; transcript_id "mikado.23G303.4"; ID "mikado.23G303.4.CDS15";
23	Mikado_loci	CDS	10857158	10857284	.	-	2	gene_id "ENSSTUG00000035294"; transcript_id "mikado.23G303.4"; ID "mikado.23G303.4.CDS16";
23	Mikado_loci	CDS	10858165	10859155	.	-	0	gene_id "ENSSTUG00000035294"; transcript_id "mikado.23G303.4"; ID "mikado.23G303.4.CDS17";
23	Mikado_loci	CDS	10861954	10861956	.	-	0	gene_id "ENSSTUG00000035294"; transcript_id "mikado.23G303.4"; ID "mikado.23G303.4.CDS18";
23	Mikado_loci	five_prime_utr	10861957	10862358	.	-	.	gene_id "ENSSTUG00000035294"; transcript_id "mikado.23G303.4"; ID "mikado.23G303.4.five_prime_UTR1";
23	Mikado_loci	three_prime_utr	10851678	10852548	.	-	.	gene_id "ENSSTUG00000035294"; transcript_id "mikado.23G303.4"; ID "mikado.23G303.4.three_prime_UTR1";
23	Mikado_loci	transcript	11114505	11118641	18	-	.	gene_id "ENSSTUG00000035421"; transcript_id "mikado.23G306.2"; ID "mikado.23G306.2";
23	Mikado_loci	exon	11114505	11114957	.	-	.	gene_id "ENSSTUG00000035421"; transcript_id "mikado.23G306.2"; ID "mikado.23G306.2.exon1";
23	Mikado_loci	exon	11115152	11115327	.	-	.	gene_id "ENSSTUG00000035421"; transcript_id "mikado.23G306.2"; ID "mikado.23G306.2.exon2";
23	Mikado_loci	exon	11115524	11115793	.	-	.	gene_id "ENSSTUG00000035421"; transcript_id "mikado.23G306.2"; ID "mikado.23G306.2.exon3";
23	Mikado_loci	exon	11117605	11117758	.	-	.	gene_id "ENSSTUG00000035421"; transcript_id "mikado.23G306.2"; ID "mikado.23G306.2.exon4";
23	Mikado_loci	exon	11118159	11118306	.	-	.	gene_id "ENSSTUG00000035421"; transcript_id "mikado.23G306.2"; ID "mikado.23G306.2.exon5";
23	Mikado_loci	exon	11118432	11118641	.	-	.	gene_id "ENSSTUG00000035421"; transcript_id "mikado.23G306.2"; ID "mikado.23G306.2.exon6";
23	Mikado_loci	CDS	11114927	11114957	.	-	1	gene_id "ENSSTUG00000035421"; transcript_id "mikado.23G306.2"; ID "mikado.23G306.2.CDS1";
23	Mikado_loci	CDS	11115152	11115327	.	-	0	gene_id "ENSSTUG00000035421"; transcript_id "mikado.23G306.2"; ID "mikado.23G306.2.CDS2";
23	Mikado_loci	CDS	11115524	11115793	.	-	0	gene_id "ENSSTUG00000035421"; transcript_id "mikado.23G306.2"; ID "mikado.23G306.2.CDS3";
23	Mikado_loci	CDS	11117605	11117758	.	-	1	gene_id "ENSSTUG00000035421"; transcript_id "mikado.23G306.2"; ID "mikado.23G306.2.CDS4";
23	Mikado_loci	CDS	11118159	11118306	.	-	2	gene_id "ENSSTUG00000035421"; transcript_id "mikado.23G306.2"; ID "mikado.23G306.2.CDS5";
23	Mikado_loci	CDS	11118432	11118516	.	-	0	gene_id "ENSSTUG00000035421"; transcript_id "mikado.23G306.2"; ID "mikado.23G306.2.CDS6";
23	Mikado_loci	five_prime_utr	11118517	11118641	.	-	.	gene_id "ENSSTUG00000035421"; transcript_id "mikado.23G306.2"; ID "mikado.23G306.2.five_prime_UTR1";
23	Mikado_loci	three_prime_utr	11114505	11114926	.	-	.	gene_id "ENSSTUG00000035421"; transcript_id "mikado.23G306.2"; ID "mikado.23G306.2.three_prime_UTR1";
23	Mikado_loci	transcript	11114505	11118641	18	-	.	gene_id "ENSSTUG00000035421"; transcript_id "mikado.23G306.3"; ID "mikado.23G306.3";
23	Mikado_loci	exon	11114505	11114962	.	-	.	gene_id "ENSSTUG00000035421"; transcript_id "mikado.23G306.3"; ID "mikado.23G306.3.exon1";
23	Mikado_loci	exon	11115152	11115327	.	-	.	gene_id "ENSSTUG00000035421"; transcript_id "mikado.23G306.3"; ID "mikado.23G306.3.exon2";
23	Mikado_loci	exon	11115524	11115793	.	-	.	gene_id "ENSSTUG00000035421"; transcript_id "mikado.23G306.3"; ID "mikado.23G306.3.exon3";
23	Mikado_loci	exon	11117605	11117758	.	-	.	gene_id "ENSSTUG00000035421"; transcript_id "mikado.23G306.3"; ID "mikado.23G306.3.exon4";
23	Mikado_loci	exon	11118159	11118306	.	-	.	gene_id "ENSSTUG00000035421"; transcript_id "mikado.23G306.3"; ID "mikado.23G306.3.exon5";
23	Mikado_loci	exon	11118432	11118641	.	-	.	gene_id "ENSSTUG00000035421"; transcript_id "mikado.23G306.3"; ID "mikado.23G306.3.exon6";
23	Mikado_loci	CDS	11114725	11114962	.	-	1	gene_id "ENSSTUG00000035421"; transcript_id "mikado.23G306.3"; ID "mikado.23G306.3.CDS1";
23	Mikado_loci	CDS	11115152	11115327	.	-	0	gene_id "ENSSTUG00000035421"; transcript_id "mikado.23G306.3"; ID "mikado.23G306.3.CDS2";
23	Mikado_loci	CDS	11115524	11115793	.	-	0	gene_id "ENSSTUG00000035421"; transcript_id "mikado.23G306.3"; ID "mikado.23G306.3.CDS3";
23	Mikado_loci	CDS	11117605	11117758	.	-	1	gene_id "ENSSTUG00000035421"; transcript_id "mikado.23G306.3"; ID "mikado.23G306.3.CDS4";
23	Mikado_loci	CDS	11118159	11118306	.	-	2	gene_id "ENSSTUG00000035421"; transcript_id "mikado.23G306.3"; ID "mikado.23G306.3.CDS5";
23	Mikado_loci	CDS	11118432	11118516	.	-	0	gene_id "ENSSTUG00000035421"; transcript_id "mikado.23G306.3"; ID "mikado.23G306.3.CDS6";
23	Mikado_loci	five_prime_utr	11118517	11118641	.	-	.	gene_id "ENSSTUG00000035421"; transcript_id "mikado.23G306.3"; ID "mikado.23G306.3.five_prime_UTR1";
23	Mikado_loci	three_prime_utr	11114505	11114724	.	-	.	gene_id "ENSSTUG00000035421"; transcript_id "mikado.23G306.3"; ID "mikado.23G306.3.three_prime_UTR1";
23	Mikado_loci	transcript	11155589	11204922	16	-	.	gene_id "ENSSTUG00000035448"; transcript_id "mikado.23G308.2"; ID "mikado.23G308.2";
23	Mikado_loci	exon	11155589	11156894	.	-	.	gene_id "ENSSTUG00000035448"; transcript_id "mikado.23G308.2"; ID "mikado.23G308.2.exon1";
23	Mikado_loci	exon	11158238	11158424	.	-	.	gene_id "ENSSTUG00000035448"; transcript_id "mikado.23G308.2"; ID "mikado.23G308.2.exon2";
23	Mikado_loci	exon	11186481	11186641	.	-	.	gene_id "ENSSTUG00000035448"; transcript_id "mikado.23G308.2"; ID "mikado.23G308.2.exon3";
23	Mikado_loci	exon	11200953	11201096	.	-	.	gene_id "ENSSTUG00000035448"; transcript_id "mikado.23G308.2"; ID "mikado.23G308.2.exon4";
23	Mikado_loci	exon	11203696	11203953	.	-	.	gene_id "ENSSTUG00000035448"; transcript_id "mikado.23G308.2"; ID "mikado.23G308.2.exon5";
23	Mikado_loci	exon	11204356	11204922	.	-	.	gene_id "ENSSTUG00000035448"; transcript_id "mikado.23G308.2"; ID "mikado.23G308.2.exon6";
23	Mikado_loci	CDS	11156485	11156894	.	-	2	gene_id "ENSSTUG00000035448"; transcript_id "mikado.23G308.2"; ID "mikado.23G308.2.CDS1";
23	Mikado_loci	CDS	11158238	11158424	.	-	0	gene_id "ENSSTUG00000035448"; transcript_id "mikado.23G308.2"; ID "mikado.23G308.2.CDS2";
23	Mikado_loci	CDS	11186481	11186641	.	-	2	gene_id "ENSSTUG00000035448"; transcript_id "mikado.23G308.2"; ID "mikado.23G308.2.CDS3";
23	Mikado_loci	CDS	11200953	11201096	.	-	2	gene_id "ENSSTUG00000035448"; transcript_id "mikado.23G308.2"; ID "mikado.23G308.2.CDS4";
23	Mikado_loci	CDS	11203696	11203942	.	-	0	gene_id "ENSSTUG00000035448"; transcript_id "mikado.23G308.2"; ID "mikado.23G308.2.CDS5";
23	Mikado_loci	five_prime_utr	11203943	11203953	.	-	.	gene_id "ENSSTUG00000035448"; transcript_id "mikado.23G308.2"; ID "mikado.23G308.2.five_prime_UTR1";
23	Mikado_loci	five_prime_utr	11204356	11204922	.	-	.	gene_id "ENSSTUG00000035448"; transcript_id "mikado.23G308.2"; ID "mikado.23G308.2.five_prime_UTR2";
23	Mikado_loci	three_prime_utr	11155589	11156484	.	-	.	gene_id "ENSSTUG00000035448"; transcript_id "mikado.23G308.2"; ID "mikado.23G308.2.three_prime_UTR1";
23	Mikado_loci	transcript	11155589	11204922	20	-	.	gene_id "ENSSTUG00000035448"; transcript_id "mikado.23G308.3"; ID "mikado.23G308.3";
23	Mikado_loci	exon	11155589	11156894	.	-	.	gene_id "ENSSTUG00000035448"; transcript_id "mikado.23G308.3"; ID "mikado.23G308.3.exon1";
23	Mikado_loci	exon	11158238	11158424	.	-	.	gene_id "ENSSTUG00000035448"; transcript_id "mikado.23G308.3"; ID "mikado.23G308.3.exon2";
23	Mikado_loci	exon	11186481	11186641	.	-	.	gene_id "ENSSTUG00000035448"; transcript_id "mikado.23G308.3"; ID "mikado.23G308.3.exon3";
23	Mikado_loci	exon	11200953	11201096	.	-	.	gene_id "ENSSTUG00000035448"; transcript_id "mikado.23G308.3"; ID "mikado.23G308.3.exon4";
23	Mikado_loci	exon	11203696	11203953	.	-	.	gene_id "ENSSTUG00000035448"; transcript_id "mikado.23G308.3"; ID "mikado.23G308.3.exon5";
23	Mikado_loci	exon	11204356	11204462	.	-	.	gene_id "ENSSTUG00000035448"; transcript_id "mikado.23G308.3"; ID "mikado.23G308.3.exon6";
23	Mikado_loci	exon	11204674	11204922	.	-	.	gene_id "ENSSTUG00000035448"; transcript_id "mikado.23G308.3"; ID "mikado.23G308.3.exon7";
23	Mikado_loci	CDS	11156485	11156894	.	-	2	gene_id "ENSSTUG00000035448"; transcript_id "mikado.23G308.3"; ID "mikado.23G308.3.CDS1";
23	Mikado_loci	CDS	11158238	11158424	.	-	0	gene_id "ENSSTUG00000035448"; transcript_id "mikado.23G308.3"; ID "mikado.23G308.3.CDS2";
23	Mikado_loci	CDS	11186481	11186641	.	-	2	gene_id "ENSSTUG00000035448"; transcript_id "mikado.23G308.3"; ID "mikado.23G308.3.CDS3";
23	Mikado_loci	CDS	11200953	11201096	.	-	2	gene_id "ENSSTUG00000035448"; transcript_id "mikado.23G308.3"; ID "mikado.23G308.3.CDS4";
23	Mikado_loci	CDS	11203696	11203942	.	-	0	gene_id "ENSSTUG00000035448"; transcript_id "mikado.23G308.3"; ID "mikado.23G308.3.CDS5";
23	Mikado_loci	five_prime_utr	11203943	11203953	.	-	.	gene_id "ENSSTUG00000035448"; transcript_id "mikado.23G308.3"; ID "mikado.23G308.3.five_prime_UTR1";
23	Mikado_loci	five_prime_utr	11204356	11204462	.	-	.	gene_id "ENSSTUG00000035448"; transcript_id "mikado.23G308.3"; ID "mikado.23G308.3.five_prime_UTR2";
23	Mikado_loci	five_prime_utr	11204674	11204922	.	-	.	gene_id "ENSSTUG00000035448"; transcript_id "mikado.23G308.3"; ID "mikado.23G308.3.five_prime_UTR3";
23	Mikado_loci	three_prime_utr	11155589	11156484	.	-	.	gene_id "ENSSTUG00000035448"; transcript_id "mikado.23G308.3"; ID "mikado.23G308.3.three_prime_UTR1";
23	Mikado_loci	transcript	11155589	11204922	10	-	.	gene_id "ENSSTUG00000035448"; transcript_id "mikado.23G308.4"; ID "mikado.23G308.4";
23	Mikado_loci	exon	11155589	11156894	.	-	.	gene_id "ENSSTUG00000035448"; transcript_id "mikado.23G308.4"; ID "mikado.23G308.4.exon1";
23	Mikado_loci	exon	11158238	11158424	.	-	.	gene_id "ENSSTUG00000035448"; transcript_id "mikado.23G308.4"; ID "mikado.23G308.4.exon2";
23	Mikado_loci	exon	11186481	11186641	.	-	.	gene_id "ENSSTUG00000035448"; transcript_id "mikado.23G308.4"; ID "mikado.23G308.4.exon3";
23	Mikado_loci	exon	11200953	11201096	.	-	.	gene_id "ENSSTUG00000035448"; transcript_id "mikado.23G308.4"; ID "mikado.23G308.4.exon4";
23	Mikado_loci	exon	11204356	11204462	.	-	.	gene_id "ENSSTUG00000035448"; transcript_id "mikado.23G308.4"; ID "mikado.23G308.4.exon5";
23	Mikado_loci	exon	11204674	11204922	.	-	.	gene_id "ENSSTUG00000035448"; transcript_id "mikado.23G308.4"; ID "mikado.23G308.4.exon6";
23	Mikado_loci	CDS	11156485	11156894	.	-	2	gene_id "ENSSTUG00000035448"; transcript_id "mikado.23G308.4"; ID "mikado.23G308.4.CDS1";
23	Mikado_loci	CDS	11158238	11158424	.	-	0	gene_id "ENSSTUG00000035448"; transcript_id "mikado.23G308.4"; ID "mikado.23G308.4.CDS2";
23	Mikado_loci	CDS	11186481	11186641	.	-	2	gene_id "ENSSTUG00000035448"; transcript_id "mikado.23G308.4"; ID "mikado.23G308.4.CDS3";
23	Mikado_loci	CDS	11200953	11201091	.	-	0	gene_id "ENSSTUG00000035448"; transcript_id "mikado.23G308.4"; ID "mikado.23G308.4.CDS4";
23	Mikado_loci	five_prime_utr	11201092	11201096	.	-	.	gene_id "ENSSTUG00000035448"; transcript_id "mikado.23G308.4"; ID "mikado.23G308.4.five_prime_UTR1";
23	Mikado_loci	five_prime_utr	11204356	11204462	.	-	.	gene_id "ENSSTUG00000035448"; transcript_id "mikado.23G308.4"; ID "mikado.23G308.4.five_prime_UTR2";
23	Mikado_loci	five_prime_utr	11204674	11204922	.	-	.	gene_id "ENSSTUG00000035448"; transcript_id "mikado.23G308.4"; ID "mikado.23G308.4.five_prime_UTR3";
23	Mikado_loci	three_prime_utr	11155589	11156484	.	-	.	gene_id "ENSSTUG00000035448"; transcript_id "mikado.23G308.4"; ID "mikado.23G308.4.three_prime_UTR1";
23	Mikado_loci	transcript	11254599	11262402	14	-	.	gene_id "ENSSTUG00000035477"; transcript_id "mikado.23G310.4"; ID "mikado.23G310.4";
23	Mikado_loci	exon	11254599	11255707	.	-	.	gene_id "ENSSTUG00000035477"; transcript_id "mikado.23G310.4"; ID "mikado.23G310.4.exon1";
23	Mikado_loci	exon	11255886	11256038	.	-	.	gene_id "ENSSTUG00000035477"; transcript_id "mikado.23G310.4"; ID "mikado.23G310.4.exon2";
23	Mikado_loci	exon	11256143	11256267	.	-	.	gene_id "ENSSTUG00000035477"; transcript_id "mikado.23G310.4"; ID "mikado.23G310.4.exon3";
23	Mikado_loci	exon	11256805	11256919	.	-	.	gene_id "ENSSTUG00000035477"; transcript_id "mikado.23G310.4"; ID "mikado.23G310.4.exon4";
23	Mikado_loci	exon	11257495	11257601	.	-	.	gene_id "ENSSTUG00000035477"; transcript_id "mikado.23G310.4"; ID "mikado.23G310.4.exon5";
23	Mikado_loci	exon	11257691	11257784	.	-	.	gene_id "ENSSTUG00000035477"; transcript_id "mikado.23G310.4"; ID "mikado.23G310.4.exon6";
23	Mikado_loci	exon	11258882	11258929	.	-	.	gene_id "ENSSTUG00000035477"; transcript_id "mikado.23G310.4"; ID "mikado.23G310.4.exon7";
23	Mikado_loci	exon	11259693	11259864	.	-	.	gene_id "ENSSTUG00000035477"; transcript_id "mikado.23G310.4"; ID "mikado.23G310.4.exon8";
23	Mikado_loci	exon	11260005	11260178	.	-	.	gene_id "ENSSTUG00000035477"; transcript_id "mikado.23G310.4"; ID "mikado.23G310.4.exon9";
23	Mikado_loci	exon	11260331	11260459	.	-	.	gene_id "ENSSTUG00000035477"; transcript_id "mikado.23G310.4"; ID "mikado.23G310.4.exon10";
23	Mikado_loci	exon	11260791	11260930	.	-	.	gene_id "ENSSTUG00000035477"; transcript_id "mikado.23G310.4"; ID "mikado.23G310.4.exon11";
23	Mikado_loci	exon	11261383	11262402	.	-	.	gene_id "ENSSTUG00000035477"; transcript_id "mikado.23G310.4"; ID "mikado.23G310.4.exon12";
23	Mikado_loci	CDS	11255548	11255707	.	-	1	gene_id "ENSSTUG00000035477"; transcript_id "mikado.23G310.4"; ID "mikado.23G310.4.CDS1";
23	Mikado_loci	CDS	11255886	11256038	.	-	1	gene_id "ENSSTUG00000035477"; transcript_id "mikado.23G310.4"; ID "mikado.23G310.4.CDS2";
23	Mikado_loci	CDS	11256143	11256267	.	-	0	gene_id "ENSSTUG00000035477"; transcript_id "mikado.23G310.4"; ID "mikado.23G310.4.CDS3";
23	Mikado_loci	CDS	11256805	11256919	.	-	1	gene_id "ENSSTUG00000035477"; transcript_id "mikado.23G310.4"; ID "mikado.23G310.4.CDS4";
23	Mikado_loci	CDS	11257495	11257601	.	-	0	gene_id "ENSSTUG00000035477"; transcript_id "mikado.23G310.4"; ID "mikado.23G310.4.CDS5";
23	Mikado_loci	CDS	11257691	11257784	.	-	1	gene_id "ENSSTUG00000035477"; transcript_id "mikado.23G310.4"; ID "mikado.23G310.4.CDS6";
23	Mikado_loci	CDS	11258882	11258929	.	-	1	gene_id "ENSSTUG00000035477"; transcript_id "mikado.23G310.4"; ID "mikado.23G310.4.CDS7";
23	Mikado_loci	CDS	11259693	11259864	.	-	2	gene_id "ENSSTUG00000035477"; transcript_id "mikado.23G310.4"; ID "mikado.23G310.4.CDS8";
23	Mikado_loci	CDS	11260005	11260178	.	-	2	gene_id "ENSSTUG00000035477"; transcript_id "mikado.23G310.4"; ID "mikado.23G310.4.CDS9";
23	Mikado_loci	CDS	11260331	11260459	.	-	2	gene_id "ENSSTUG00000035477"; transcript_id "mikado.23G310.4"; ID "mikado.23G310.4.CDS10";
23	Mikado_loci	CDS	11260791	11260854	.	-	0	gene_id "ENSSTUG00000035477"; transcript_id "mikado.23G310.4"; ID "mikado.23G310.4.CDS11";
23	Mikado_loci	five_prime_utr	11260855	11260930	.	-	.	gene_id "ENSSTUG00000035477"; transcript_id "mikado.23G310.4"; ID "mikado.23G310.4.five_prime_UTR1";
23	Mikado_loci	five_prime_utr	11261383	11262402	.	-	.	gene_id "ENSSTUG00000035477"; transcript_id "mikado.23G310.4"; ID "mikado.23G310.4.five_prime_UTR2";
23	Mikado_loci	three_prime_utr	11254599	11255547	.	-	.	gene_id "ENSSTUG00000035477"; transcript_id "mikado.23G310.4"; ID "mikado.23G310.4.three_prime_UTR1";
23	Mikado_loci	transcript	11458430	11491418	17	-	.	gene_id "ENSSTUG00000036145"; transcript_id "mikado.23G318.2"; ID "mikado.23G318.2";
23	Mikado_loci	exon	11458430	11459619	.	-	.	gene_id "ENSSTUG00000036145"; transcript_id "mikado.23G318.2"; ID "mikado.23G318.2.exon1";
23	Mikado_loci	exon	11459818	11460158	.	-	.	gene_id "ENSSTUG00000036145"; transcript_id "mikado.23G318.2"; ID "mikado.23G318.2.exon2";
23	Mikado_loci	exon	11487982	11491418	.	-	.	gene_id "ENSSTUG00000036145"; transcript_id "mikado.23G318.2"; ID "mikado.23G318.2.exon3";
23	Mikado_loci	CDS	11460028	11460158	.	-	2	gene_id "ENSSTUG00000036145"; transcript_id "mikado.23G318.2"; ID "mikado.23G318.2.CDS1";
23	Mikado_loci	CDS	11487982	11490937	.	-	0	gene_id "ENSSTUG00000036145"; transcript_id "mikado.23G318.2"; ID "mikado.23G318.2.CDS2";
23	Mikado_loci	five_prime_utr	11490938	11491418	.	-	.	gene_id "ENSSTUG00000036145"; transcript_id "mikado.23G318.2"; ID "mikado.23G318.2.five_prime_UTR1";
23	Mikado_loci	three_prime_utr	11458430	11459619	.	-	.	gene_id "ENSSTUG00000036145"; transcript_id "mikado.23G318.2"; ID "mikado.23G318.2.three_prime_UTR1";
23	Mikado_loci	three_prime_utr	11459818	11460027	.	-	.	gene_id "ENSSTUG00000036145"; transcript_id "mikado.23G318.2"; ID "mikado.23G318.2.three_prime_UTR2";
23	Mikado_loci	transcript	11500337	11504785	13	-	.	gene_id "ENSSTUG00000036162"; transcript_id "mikado.23G320.2"; ID "mikado.23G320.2";
23	Mikado_loci	exon	11500337	11501702	.	-	.	gene_id "ENSSTUG00000036162"; transcript_id "mikado.23G320.2"; ID "mikado.23G320.2.exon1";
23	Mikado_loci	exon	11504749	11504785	.	-	.	gene_id "ENSSTUG00000036162"; transcript_id "mikado.23G320.2"; ID "mikado.23G320.2.exon2";
23	Mikado_loci	CDS	11500808	11501671	.	-	0	gene_id "ENSSTUG00000036162"; transcript_id "mikado.23G320.2"; ID "mikado.23G320.2.CDS1";
23	Mikado_loci	five_prime_utr	11501672	11501702	.	-	.	gene_id "ENSSTUG00000036162"; transcript_id "mikado.23G320.2"; ID "mikado.23G320.2.five_prime_UTR1";
23	Mikado_loci	five_prime_utr	11504749	11504785	.	-	.	gene_id "ENSSTUG00000036162"; transcript_id "mikado.23G320.2"; ID "mikado.23G320.2.five_prime_UTR2";
23	Mikado_loci	three_prime_utr	11500337	11500807	.	-	.	gene_id "ENSSTUG00000036162"; transcript_id "mikado.23G320.2"; ID "mikado.23G320.2.three_prime_UTR1";
23	Mikado_loci	transcript	11552159	11566947	20	-	.	gene_id "ENSSTUG00000036602"; transcript_id "mikado.23G322.2"; ID "mikado.23G322.2";
23	Mikado_loci	exon	11552159	11554438	.	-	.	gene_id "ENSSTUG00000036602"; transcript_id "mikado.23G322.2"; ID "mikado.23G322.2.exon1";
23	Mikado_loci	exon	11557089	11557170	.	-	.	gene_id "ENSSTUG00000036602"; transcript_id "mikado.23G322.2"; ID "mikado.23G322.2.exon2";
23	Mikado_loci	exon	11560592	11560691	.	-	.	gene_id "ENSSTUG00000036602"; transcript_id "mikado.23G322.2"; ID "mikado.23G322.2.exon3";
23	Mikado_loci	exon	11560828	11560987	.	-	.	gene_id "ENSSTUG00000036602"; transcript_id "mikado.23G322.2"; ID "mikado.23G322.2.exon4";
23	Mikado_loci	exon	11561171	11561322	.	-	.	gene_id "ENSSTUG00000036602"; transcript_id "mikado.23G322.2"; ID "mikado.23G322.2.exon5";
23	Mikado_loci	exon	11566042	11566193	.	-	.	gene_id "ENSSTUG00000036602"; transcript_id "mikado.23G322.2"; ID "mikado.23G322.2.exon6";
23	Mikado_loci	exon	11566384	11566501	.	-	.	gene_id "ENSSTUG00000036602"; transcript_id "mikado.23G322.2"; ID "mikado.23G322.2.exon7";
23	Mikado_loci	exon	11566716	11566947	.	-	.	gene_id "ENSSTUG00000036602"; transcript_id "mikado.23G322.2"; ID "mikado.23G322.2.exon8";
23	Mikado_loci	CDS	11554016	11554438	.	-	0	gene_id "ENSSTUG00000036602"; transcript_id "mikado.23G322.2"; ID "mikado.23G322.2.CDS1";
23	Mikado_loci	CDS	11557089	11557170	.	-	1	gene_id "ENSSTUG00000036602"; transcript_id "mikado.23G322.2"; ID "mikado.23G322.2.CDS2";
23	Mikado_loci	CDS	11560592	11560691	.	-	2	gene_id "ENSSTUG00000036602"; transcript_id "mikado.23G322.2"; ID "mikado.23G322.2.CDS3";
23	Mikado_loci	CDS	11560828	11560987	.	-	0	gene_id "ENSSTUG00000036602"; transcript_id "mikado.23G322.2"; ID "mikado.23G322.2.CDS4";
23	Mikado_loci	CDS	11561171	11561322	.	-	2	gene_id "ENSSTUG00000036602"; transcript_id "mikado.23G322.2"; ID "mikado.23G322.2.CDS5";
23	Mikado_loci	CDS	11566042	11566193	.	-	1	gene_id "ENSSTUG00000036602"; transcript_id "mikado.23G322.2"; ID "mikado.23G322.2.CDS6";
23	Mikado_loci	CDS	11566384	11566501	.	-	2	gene_id "ENSSTUG00000036602"; transcript_id "mikado.23G322.2"; ID "mikado.23G322.2.CDS7";
23	Mikado_loci	CDS	11566716	11566797	.	-	0	gene_id "ENSSTUG00000036602"; transcript_id "mikado.23G322.2"; ID "mikado.23G322.2.CDS8";
23	Mikado_loci	five_prime_utr	11566798	11566947	.	-	.	gene_id "ENSSTUG00000036602"; transcript_id "mikado.23G322.2"; ID "mikado.23G322.2.five_prime_UTR1";
23	Mikado_loci	three_prime_utr	11552159	11554015	.	-	.	gene_id "ENSSTUG00000036602"; transcript_id "mikado.23G322.2"; ID "mikado.23G322.2.three_prime_UTR1";
23	Mikado_loci	transcript	11552159	11566947	17	-	.	gene_id "ENSSTUG00000036602"; transcript_id "mikado.23G322.3"; ID "mikado.23G322.3";
23	Mikado_loci	exon	11552159	11554438	.	-	.	gene_id "ENSSTUG00000036602"; transcript_id "mikado.23G322.3"; ID "mikado.23G322.3.exon1";
23	Mikado_loci	exon	11557089	11557170	.	-	.	gene_id "ENSSTUG00000036602"; transcript_id "mikado.23G322.3"; ID "mikado.23G322.3.exon2";
23	Mikado_loci	exon	11560592	11560691	.	-	.	gene_id "ENSSTUG00000036602"; transcript_id "mikado.23G322.3"; ID "mikado.23G322.3.exon3";
23	Mikado_loci	exon	11560828	11560987	.	-	.	gene_id "ENSSTUG00000036602"; transcript_id "mikado.23G322.3"; ID "mikado.23G322.3.exon4";
23	Mikado_loci	exon	11561171	11561322	.	-	.	gene_id "ENSSTUG00000036602"; transcript_id "mikado.23G322.3"; ID "mikado.23G322.3.exon5";
23	Mikado_loci	exon	11566177	11566193	.	-	.	gene_id "ENSSTUG00000036602"; transcript_id "mikado.23G322.3"; ID "mikado.23G322.3.exon6";
23	Mikado_loci	exon	11566384	11566501	.	-	.	gene_id "ENSSTUG00000036602"; transcript_id "mikado.23G322.3"; ID "mikado.23G322.3.exon7";
23	Mikado_loci	exon	11566716	11566947	.	-	.	gene_id "ENSSTUG00000036602"; transcript_id "mikado.23G322.3"; ID "mikado.23G322.3.exon8";
23	Mikado_loci	CDS	11554016	11554438	.	-	0	gene_id "ENSSTUG00000036602"; transcript_id "mikado.23G322.3"; ID "mikado.23G322.3.CDS1";
23	Mikado_loci	CDS	11557089	11557170	.	-	1	gene_id "ENSSTUG00000036602"; transcript_id "mikado.23G322.3"; ID "mikado.23G322.3.CDS2";
23	Mikado_loci	CDS	11560592	11560691	.	-	2	gene_id "ENSSTUG00000036602"; transcript_id "mikado.23G322.3"; ID "mikado.23G322.3.CDS3";
23	Mikado_loci	CDS	11560828	11560987	.	-	0	gene_id "ENSSTUG00000036602"; transcript_id "mikado.23G322.3"; ID "mikado.23G322.3.CDS4";
23	Mikado_loci	CDS	11561171	11561322	.	-	2	gene_id "ENSSTUG00000036602"; transcript_id "mikado.23G322.3"; ID "mikado.23G322.3.CDS5";
23	Mikado_loci	CDS	11566177	11566193	.	-	1	gene_id "ENSSTUG00000036602"; transcript_id "mikado.23G322.3"; ID "mikado.23G322.3.CDS6";
23	Mikado_loci	CDS	11566384	11566501	.	-	2	gene_id "ENSSTUG00000036602"; transcript_id "mikado.23G322.3"; ID "mikado.23G322.3.CDS7";
23	Mikado_loci	CDS	11566716	11566797	.	-	0	gene_id "ENSSTUG00000036602"; transcript_id "mikado.23G322.3"; ID "mikado.23G322.3.CDS8";
23	Mikado_loci	five_prime_utr	11566798	11566947	.	-	.	gene_id "ENSSTUG00000036602"; transcript_id "mikado.23G322.3"; ID "mikado.23G322.3.five_prime_UTR1";
23	Mikado_loci	three_prime_utr	11552159	11554015	.	-	.	gene_id "ENSSTUG00000036602"; transcript_id "mikado.23G322.3"; ID "mikado.23G322.3.three_prime_UTR1";
23	Mikado_loci	transcript	11658202	11661649	18	-	.	gene_id "ENSSTUG00000037964"; transcript_id "mikado.23G324.2"; ID "mikado.23G324.2";
23	Mikado_loci	exon	11658202	11658868	.	-	.	gene_id "ENSSTUG00000037964"; transcript_id "mikado.23G324.2"; ID "mikado.23G324.2.exon1";
23	Mikado_loci	exon	11658985	11659096	.	-	.	gene_id "ENSSTUG00000037964"; transcript_id "mikado.23G324.2"; ID "mikado.23G324.2.exon2";
23	Mikado_loci	exon	11659262	11659478	.	-	.	gene_id "ENSSTUG00000037964"; transcript_id "mikado.23G324.2"; ID "mikado.23G324.2.exon3";
23	Mikado_loci	exon	11659610	11659828	.	-	.	gene_id "ENSSTUG00000037964"; transcript_id "mikado.23G324.2"; ID "mikado.23G324.2.exon4";
23	Mikado_loci	exon	11659937	11660240	.	-	.	gene_id "ENSSTUG00000037964"; transcript_id "mikado.23G324.2"; ID "mikado.23G324.2.exon5";
23	Mikado_loci	exon	11660350	11660523	.	-	.	gene_id "ENSSTUG00000037964"; transcript_id "mikado.23G324.2"; ID "mikado.23G324.2.exon6";
23	Mikado_loci	exon	11660630	11660859	.	-	.	gene_id "ENSSTUG00000037964"; transcript_id "mikado.23G324.2"; ID "mikado.23G324.2.exon7";
23	Mikado_loci	exon	11661248	11661649	.	-	.	gene_id "ENSSTUG00000037964"; transcript_id "mikado.23G324.2"; ID "mikado.23G324.2.exon8";
23	Mikado_loci	CDS	11658625	11658868	.	-	1	gene_id "ENSSTUG00000037964"; transcript_id "mikado.23G324.2"; ID "mikado.23G324.2.CDS1";
23	Mikado_loci	CDS	11658985	11659096	.	-	2	gene_id "ENSSTUG00000037964"; transcript_id "mikado.23G324.2"; ID "mikado.23G324.2.CDS2";
23	Mikado_loci	CDS	11659262	11659478	.	-	0	gene_id "ENSSTUG00000037964"; transcript_id "mikado.23G324.2"; ID "mikado.23G324.2.CDS3";
23	Mikado_loci	CDS	11659610	11659828	.	-	0	gene_id "ENSSTUG00000037964"; transcript_id "mikado.23G324.2"; ID "mikado.23G324.2.CDS4";
23	Mikado_loci	CDS	11659937	11660240	.	-	1	gene_id "ENSSTUG00000037964"; transcript_id "mikado.23G324.2"; ID "mikado.23G324.2.CDS5";
23	Mikado_loci	CDS	11660350	11660523	.	-	1	gene_id "ENSSTUG00000037964"; transcript_id "mikado.23G324.2"; ID "mikado.23G324.2.CDS6";
23	Mikado_loci	CDS	11660630	11660859	.	-	0	gene_id "ENSSTUG00000037964"; transcript_id "mikado.23G324.2"; ID "mikado.23G324.2.CDS7";
23	Mikado_loci	CDS	11661248	11661322	.	-	0	gene_id "ENSSTUG00000037964"; transcript_id "mikado.23G324.2"; ID "mikado.23G324.2.CDS8";
23	Mikado_loci	five_prime_utr	11661323	11661649	.	-	.	gene_id "ENSSTUG00000037964"; transcript_id "mikado.23G324.2"; ID "mikado.23G324.2.five_prime_UTR1";
23	Mikado_loci	three_prime_utr	11658202	11658624	.	-	.	gene_id "ENSSTUG00000037964"; transcript_id "mikado.23G324.2"; ID "mikado.23G324.2.three_prime_UTR1";
23	Mikado_loci	transcript	11719428	11730830	19	-	.	gene_id "ENSSTUG00000039039"; transcript_id "mikado.23G328.2"; ID "mikado.23G328.2";
23	Mikado_loci	exon	11719428	11720994	.	-	.	gene_id "ENSSTUG00000039039"; transcript_id "mikado.23G328.2"; ID "mikado.23G328.2.exon1";
23	Mikado_loci	exon	11726135	11726258	.	-	.	gene_id "ENSSTUG00000039039"; transcript_id "mikado.23G328.2"; ID "mikado.23G328.2.exon2";
23	Mikado_loci	exon	11726354	11726407	.	-	.	gene_id "ENSSTUG00000039039"; transcript_id "mikado.23G328.2"; ID "mikado.23G328.2.exon3";
23	Mikado_loci	exon	11726580	11726635	.	-	.	gene_id "ENSSTUG00000039039"; transcript_id "mikado.23G328.2"; ID "mikado.23G328.2.exon4";
23	Mikado_loci	exon	11726850	11726945	.	-	.	gene_id "ENSSTUG00000039039"; transcript_id "mikado.23G328.2"; ID "mikado.23G328.2.exon5";
23	Mikado_loci	exon	11727232	11727316	.	-	.	gene_id "ENSSTUG00000039039"; transcript_id "mikado.23G328.2"; ID "mikado.23G328.2.exon6";
23	Mikado_loci	exon	11727553	11727692	.	-	.	gene_id "ENSSTUG00000039039"; transcript_id "mikado.23G328.2"; ID "mikado.23G328.2.exon7";
23	Mikado_loci	exon	11728023	11728106	.	-	.	gene_id "ENSSTUG00000039039"; transcript_id "mikado.23G328.2"; ID "mikado.23G328.2.exon8";
23	Mikado_loci	exon	11728279	11728360	.	-	.	gene_id "ENSSTUG00000039039"; transcript_id "mikado.23G328.2"; ID "mikado.23G328.2.exon9";
23	Mikado_loci	exon	11728567	11728655	.	-	.	gene_id "ENSSTUG00000039039"; transcript_id "mikado.23G328.2"; ID "mikado.23G328.2.exon10";
23	Mikado_loci	exon	11728767	11728855	.	-	.	gene_id "ENSSTUG00000039039"; transcript_id "mikado.23G328.2"; ID "mikado.23G328.2.exon11";
23	Mikado_loci	exon	11729711	11730830	.	-	.	gene_id "ENSSTUG00000039039"; transcript_id "mikado.23G328.2"; ID "mikado.23G328.2.exon12";
23	Mikado_loci	CDS	11720856	11720994	.	-	1	gene_id "ENSSTUG00000039039"; transcript_id "mikado.23G328.2"; ID "mikado.23G328.2.CDS1";
23	Mikado_loci	CDS	11726135	11726258	.	-	2	gene_id "ENSSTUG00000039039"; transcript_id "mikado.23G328.2"; ID "mikado.23G328.2.CDS2";
23	Mikado_loci	CDS	11726354	11726407	.	-	2	gene_id "ENSSTUG00000039039"; transcript_id "mikado.23G328.2"; ID "mikado.23G328.2.CDS3";
23	Mikado_loci	CDS	11726580	11726635	.	-	1	gene_id "ENSSTUG00000039039"; transcript_id "mikado.23G328.2"; ID "mikado.23G328.2.CDS4";
23	Mikado_loci	CDS	11726850	11726945	.	-	1	gene_id "ENSSTUG00000039039"; transcript_id "mikado.23G328.2"; ID "mikado.23G328.2.CDS5";
23	Mikado_loci	CDS	11727232	11727316	.	-	2	gene_id "ENSSTUG00000039039"; transcript_id "mikado.23G328.2"; ID "mikado.23G328.2.CDS6";
23	Mikado_loci	CDS	11727553	11727692	.	-	1	gene_id "ENSSTUG00000039039"; transcript_id "mikado.23G328.2"; ID "mikado.23G328.2.CDS7";
23	Mikado_loci	CDS	11728023	11728106	.	-	1	gene_id "ENSSTUG00000039039"; transcript_id "mikado.23G328.2"; ID "mikado.23G328.2.CDS8";
23	Mikado_loci	CDS	11728279	11728360	.	-	2	gene_id "ENSSTUG00000039039"; transcript_id "mikado.23G328.2"; ID "mikado.23G328.2.CDS9";
23	Mikado_loci	CDS	11728567	11728655	.	-	1	gene_id "ENSSTUG00000039039"; transcript_id "mikado.23G328.2"; ID "mikado.23G328.2.CDS10";
23	Mikado_loci	CDS	11728767	11728855	.	-	0	gene_id "ENSSTUG00000039039"; transcript_id "mikado.23G328.2"; ID "mikado.23G328.2.CDS11";
23	Mikado_loci	CDS	11729711	11729947	.	-	0	gene_id "ENSSTUG00000039039"; transcript_id "mikado.23G328.2"; ID "mikado.23G328.2.CDS12";
23	Mikado_loci	five_prime_utr	11729948	11730830	.	-	.	gene_id "ENSSTUG00000039039"; transcript_id "mikado.23G328.2"; ID "mikado.23G328.2.five_prime_UTR1";
23	Mikado_loci	three_prime_utr	11719428	11720855	.	-	.	gene_id "ENSSTUG00000039039"; transcript_id "mikado.23G328.2"; ID "mikado.23G328.2.three_prime_UTR1";
23	Mikado_loci	transcript	11719428	11730830	19	-	.	gene_id "ENSSTUG00000039039"; transcript_id "mikado.23G328.4"; ID "mikado.23G328.4";
23	Mikado_loci	exon	11719428	11720994	.	-	.	gene_id "ENSSTUG00000039039"; transcript_id "mikado.23G328.4"; ID "mikado.23G328.4.exon1";
23	Mikado_loci	exon	11726135	11726258	.	-	.	gene_id "ENSSTUG00000039039"; transcript_id "mikado.23G328.4"; ID "mikado.23G328.4.exon2";
23	Mikado_loci	exon	11726354	11726407	.	-	.	gene_id "ENSSTUG00000039039"; transcript_id "mikado.23G328.4"; ID "mikado.23G328.4.exon3";
23	Mikado_loci	exon	11726580	11726635	.	-	.	gene_id "ENSSTUG00000039039"; transcript_id "mikado.23G328.4"; ID "mikado.23G328.4.exon4";
23	Mikado_loci	exon	11726850	11726945	.	-	.	gene_id "ENSSTUG00000039039"; transcript_id "mikado.23G328.4"; ID "mikado.23G328.4.exon5";
23	Mikado_loci	exon	11727232	11727316	.	-	.	gene_id "ENSSTUG00000039039"; transcript_id "mikado.23G328.4"; ID "mikado.23G328.4.exon6";
23	Mikado_loci	exon	11727529	11727692	.	-	.	gene_id "ENSSTUG00000039039"; transcript_id "mikado.23G328.4"; ID "mikado.23G328.4.exon7";
23	Mikado_loci	exon	11728023	11728106	.	-	.	gene_id "ENSSTUG00000039039"; transcript_id "mikado.23G328.4"; ID "mikado.23G328.4.exon8";
23	Mikado_loci	exon	11728279	11728360	.	-	.	gene_id "ENSSTUG00000039039"; transcript_id "mikado.23G328.4"; ID "mikado.23G328.4.exon9";
23	Mikado_loci	exon	11728567	11728655	.	-	.	gene_id "ENSSTUG00000039039"; transcript_id "mikado.23G328.4"; ID "mikado.23G328.4.exon10";
23	Mikado_loci	exon	11728767	11728855	.	-	.	gene_id "ENSSTUG00000039039"; transcript_id "mikado.23G328.4"; ID "mikado.23G328.4.exon11";
23	Mikado_loci	exon	11729711	11730830	.	-	.	gene_id "ENSSTUG00000039039"; transcript_id "mikado.23G328.4"; ID "mikado.23G328.4.exon12";
23	Mikado_loci	CDS	11720856	11720994	.	-	1	gene_id "ENSSTUG00000039039"; transcript_id "mikado.23G328.4"; ID "mikado.23G328.4.CDS1";
23	Mikado_loci	CDS	11726135	11726258	.	-	2	gene_id "ENSSTUG00000039039"; transcript_id "mikado.23G328.4"; ID "mikado.23G328.4.CDS2";
23	Mikado_loci	CDS	11726354	11726407	.	-	2	gene_id "ENSSTUG00000039039"; transcript_id "mikado.23G328.4"; ID "mikado.23G328.4.CDS3";
23	Mikado_loci	CDS	11726580	11726635	.	-	1	gene_id "ENSSTUG00000039039"; transcript_id "mikado.23G328.4"; ID "mikado.23G328.4.CDS4";
23	Mikado_loci	CDS	11726850	11726945	.	-	1	gene_id "ENSSTUG00000039039"; transcript_id "mikado.23G328.4"; ID "mikado.23G328.4.CDS5";
23	Mikado_loci	CDS	11727232	11727316	.	-	2	gene_id "ENSSTUG00000039039"; transcript_id "mikado.23G328.4"; ID "mikado.23G328.4.CDS6";
23	Mikado_loci	CDS	11727529	11727692	.	-	1	gene_id "ENSSTUG00000039039"; transcript_id "mikado.23G328.4"; ID "mikado.23G328.4.CDS7";
23	Mikado_loci	CDS	11728023	11728106	.	-	1	gene_id "ENSSTUG00000039039"; transcript_id "mikado.23G328.4"; ID "mikado.23G328.4.CDS8";
23	Mikado_loci	CDS	11728279	11728360	.	-	2	gene_id "ENSSTUG00000039039"; transcript_id "mikado.23G328.4"; ID "mikado.23G328.4.CDS9";
23	Mikado_loci	CDS	11728567	11728655	.	-	1	gene_id "ENSSTUG00000039039"; transcript_id "mikado.23G328.4"; ID "mikado.23G328.4.CDS10";
23	Mikado_loci	CDS	11728767	11728855	.	-	0	gene_id "ENSSTUG00000039039"; transcript_id "mikado.23G328.4"; ID "mikado.23G328.4.CDS11";
23	Mikado_loci	CDS	11729711	11729947	.	-	0	gene_id "ENSSTUG00000039039"; transcript_id "mikado.23G328.4"; ID "mikado.23G328.4.CDS12";
23	Mikado_loci	five_prime_utr	11729948	11730830	.	-	.	gene_id "ENSSTUG00000039039"; transcript_id "mikado.23G328.4"; ID "mikado.23G328.4.five_prime_UTR1";
23	Mikado_loci	three_prime_utr	11719428	11720855	.	-	.	gene_id "ENSSTUG00000039039"; transcript_id "mikado.23G328.4"; ID "mikado.23G328.4.three_prime_UTR1";
23	Mikado_loci	transcript	11719428	11730830	17	-	.	gene_id "ENSSTUG00000039039"; transcript_id "mikado.23G328.5"; ID "mikado.23G328.5";
23	Mikado_loci	exon	11719428	11720994	.	-	.	gene_id "ENSSTUG00000039039"; transcript_id "mikado.23G328.5"; ID "mikado.23G328.5.exon1";
23	Mikado_loci	exon	11726135	11726258	.	-	.	gene_id "ENSSTUG00000039039"; transcript_id "mikado.23G328.5"; ID "mikado.23G328.5.exon2";
23	Mikado_loci	exon	11726354	11726407	.	-	.	gene_id "ENSSTUG00000039039"; transcript_id "mikado.23G328.5"; ID "mikado.23G328.5.exon3";
23	Mikado_loci	exon	11726580	11726635	.	-	.	gene_id "ENSSTUG00000039039"; transcript_id "mikado.23G328.5"; ID "mikado.23G328.5.exon4";
23	Mikado_loci	exon	11726850	11726993	.	-	.	gene_id "ENSSTUG00000039039"; transcript_id "mikado.23G328.5"; ID "mikado.23G328.5.exon5";
23	Mikado_loci	exon	11727232	11727316	.	-	.	gene_id "ENSSTUG00000039039"; transcript_id "mikado.23G328.5"; ID "mikado.23G328.5.exon6";
23	Mikado_loci	exon	11727529	11727692	.	-	.	gene_id "ENSSTUG00000039039"; transcript_id "mikado.23G328.5"; ID "mikado.23G328.5.exon7";
23	Mikado_loci	exon	11728023	11728106	.	-	.	gene_id "ENSSTUG00000039039"; transcript_id "mikado.23G328.5"; ID "mikado.23G328.5.exon8";
23	Mikado_loci	exon	11728279	11728360	.	-	.	gene_id "ENSSTUG00000039039"; transcript_id "mikado.23G328.5"; ID "mikado.23G328.5.exon9";
23	Mikado_loci	exon	11728567	11728655	.	-	.	gene_id "ENSSTUG00000039039"; transcript_id "mikado.23G328.5"; ID "mikado.23G328.5.exon10";
23	Mikado_loci	exon	11728767	11728855	.	-	.	gene_id "ENSSTUG00000039039"; transcript_id "mikado.23G328.5"; ID "mikado.23G328.5.exon11";
23	Mikado_loci	exon	11729711	11730830	.	-	.	gene_id "ENSSTUG00000039039"; transcript_id "mikado.23G328.5"; ID "mikado.23G328.5.exon12";
23	Mikado_loci	CDS	11720856	11720994	.	-	1	gene_id "ENSSTUG00000039039"; transcript_id "mikado.23G328.5"; ID "mikado.23G328.5.CDS1";
23	Mikado_loci	CDS	11726135	11726258	.	-	2	gene_id "ENSSTUG00000039039"; transcript_id "mikado.23G328.5"; ID "mikado.23G328.5.CDS2";
23	Mikado_loci	CDS	11726354	11726407	.	-	2	gene_id "ENSSTUG00000039039"; transcript_id "mikado.23G328.5"; ID "mikado.23G328.5.CDS3";
23	Mikado_loci	CDS	11726580	11726635	.	-	1	gene_id "ENSSTUG00000039039"; transcript_id "mikado.23G328.5"; ID "mikado.23G328.5.CDS4";
23	Mikado_loci	CDS	11726850	11726993	.	-	1	gene_id "ENSSTUG00000039039"; transcript_id "mikado.23G328.5"; ID "mikado.23G328.5.CDS5";
23	Mikado_loci	CDS	11727232	11727316	.	-	2	gene_id "ENSSTUG00000039039"; transcript_id "mikado.23G328.5"; ID "mikado.23G328.5.CDS6";
23	Mikado_loci	CDS	11727529	11727692	.	-	1	gene_id "ENSSTUG00000039039"; transcript_id "mikado.23G328.5"; ID "mikado.23G328.5.CDS7";
23	Mikado_loci	CDS	11728023	11728106	.	-	1	gene_id "ENSSTUG00000039039"; transcript_id "mikado.23G328.5"; ID "mikado.23G328.5.CDS8";
23	Mikado_loci	CDS	11728279	11728360	.	-	2	gene_id "ENSSTUG00000039039"; transcript_id "mikado.23G328.5"; ID "mikado.23G328.5.CDS9";
23	Mikado_loci	CDS	11728567	11728655	.	-	1	gene_id "ENSSTUG00000039039"; transcript_id "mikado.23G328.5"; ID "mikado.23G328.5.CDS10";
23	Mikado_loci	CDS	11728767	11728855	.	-	0	gene_id "ENSSTUG00000039039"; transcript_id "mikado.23G328.5"; ID "mikado.23G328.5.CDS11";
23	Mikado_loci	CDS	11729711	11729947	.	-	0	gene_id "ENSSTUG00000039039"; transcript_id "mikado.23G328.5"; ID "mikado.23G328.5.CDS12";
23	Mikado_loci	five_prime_utr	11729948	11730830	.	-	.	gene_id "ENSSTUG00000039039"; transcript_id "mikado.23G328.5"; ID "mikado.23G328.5.five_prime_UTR1";
23	Mikado_loci	three_prime_utr	11719428	11720855	.	-	.	gene_id "ENSSTUG00000039039"; transcript_id "mikado.23G328.5"; ID "mikado.23G328.5.three_prime_UTR1";
23	Mikado_loci	transcript	11719428	11730830	17	-	.	gene_id "ENSSTUG00000039039"; transcript_id "mikado.23G328.6"; ID "mikado.23G328.6";
23	Mikado_loci	exon	11719428	11720994	.	-	.	gene_id "ENSSTUG00000039039"; transcript_id "mikado.23G328.6"; ID "mikado.23G328.6.exon1";
23	Mikado_loci	exon	11726135	11726258	.	-	.	gene_id "ENSSTUG00000039039"; transcript_id "mikado.23G328.6"; ID "mikado.23G328.6.exon2";
23	Mikado_loci	exon	11726354	11726407	.	-	.	gene_id "ENSSTUG00000039039"; transcript_id "mikado.23G328.6"; ID "mikado.23G328.6.exon3";
23	Mikado_loci	exon	11726580	11726635	.	-	.	gene_id "ENSSTUG00000039039"; transcript_id "mikado.23G328.6"; ID "mikado.23G328.6.exon4";
23	Mikado_loci	exon	11726850	11726993	.	-	.	gene_id "ENSSTUG00000039039"; transcript_id "mikado.23G328.6"; ID "mikado.23G328.6.exon5";
23	Mikado_loci	exon	11727232	11727316	.	-	.	gene_id "ENSSTUG00000039039"; transcript_id "mikado.23G328.6"; ID "mikado.23G328.6.exon6";
23	Mikado_loci	exon	11727553	11727692	.	-	.	gene_id "ENSSTUG00000039039"; transcript_id "mikado.23G328.6"; ID "mikado.23G328.6.exon7";
23	Mikado_loci	exon	11728023	11728106	.	-	.	gene_id "ENSSTUG00000039039"; transcript_id "mikado.23G328.6"; ID "mikado.23G328.6.exon8";
23	Mikado_loci	exon	11728279	11728360	.	-	.	gene_id "ENSSTUG00000039039"; transcript_id "mikado.23G328.6"; ID "mikado.23G328.6.exon9";
23	Mikado_loci	exon	11728567	11728655	.	-	.	gene_id "ENSSTUG00000039039"; transcript_id "mikado.23G328.6"; ID "mikado.23G328.6.exon10";
23	Mikado_loci	exon	11728767	11728855	.	-	.	gene_id "ENSSTUG00000039039"; transcript_id "mikado.23G328.6"; ID "mikado.23G328.6.exon11";
23	Mikado_loci	exon	11729711	11730830	.	-	.	gene_id "ENSSTUG00000039039"; transcript_id "mikado.23G328.6"; ID "mikado.23G328.6.exon12";
23	Mikado_loci	CDS	11720856	11720994	.	-	1	gene_id "ENSSTUG00000039039"; transcript_id "mikado.23G328.6"; ID "mikado.23G328.6.CDS1";
23	Mikado_loci	CDS	11726135	11726258	.	-	2	gene_id "ENSSTUG00000039039"; transcript_id "mikado.23G328.6"; ID "mikado.23G328.6.CDS2";
23	Mikado_loci	CDS	11726354	11726407	.	-	2	gene_id "ENSSTUG00000039039"; transcript_id "mikado.23G328.6"; ID "mikado.23G328.6.CDS3";
23	Mikado_loci	CDS	11726580	11726635	.	-	1	gene_id "ENSSTUG00000039039"; transcript_id "mikado.23G328.6"; ID "mikado.23G328.6.CDS4";
23	Mikado_loci	CDS	11726850	11726993	.	-	1	gene_id "ENSSTUG00000039039"; transcript_id "mikado.23G328.6"; ID "mikado.23G328.6.CDS5";
23	Mikado_loci	CDS	11727232	11727316	.	-	2	gene_id "ENSSTUG00000039039"; transcript_id "mikado.23G328.6"; ID "mikado.23G328.6.CDS6";
23	Mikado_loci	CDS	11727553	11727692	.	-	1	gene_id "ENSSTUG00000039039"; transcript_id "mikado.23G328.6"; ID "mikado.23G328.6.CDS7";
23	Mikado_loci	CDS	11728023	11728106	.	-	1	gene_id "ENSSTUG00000039039"; transcript_id "mikado.23G328.6"; ID "mikado.23G328.6.CDS8";
23	Mikado_loci	CDS	11728279	11728360	.	-	2	gene_id "ENSSTUG00000039039"; transcript_id "mikado.23G328.6"; ID "mikado.23G328.6.CDS9";
23	Mikado_loci	CDS	11728567	11728655	.	-	1	gene_id "ENSSTUG00000039039"; transcript_id "mikado.23G328.6"; ID "mikado.23G328.6.CDS10";
23	Mikado_loci	CDS	11728767	11728855	.	-	0	gene_id "ENSSTUG00000039039"; transcript_id "mikado.23G328.6"; ID "mikado.23G328.6.CDS11";
23	Mikado_loci	CDS	11729711	11729947	.	-	0	gene_id "ENSSTUG00000039039"; transcript_id "mikado.23G328.6"; ID "mikado.23G328.6.CDS12";
23	Mikado_loci	five_prime_utr	11729948	11730830	.	-	.	gene_id "ENSSTUG00000039039"; transcript_id "mikado.23G328.6"; ID "mikado.23G328.6.five_prime_UTR1";
23	Mikado_loci	three_prime_utr	11719428	11720855	.	-	.	gene_id "ENSSTUG00000039039"; transcript_id "mikado.23G328.6"; ID "mikado.23G328.6.three_prime_UTR1";
23	Mikado_loci	transcript	11719428	11730830	13	-	.	gene_id "ENSSTUG00000039039"; transcript_id "mikado.23G328.7"; ID "mikado.23G328.7";
23	Mikado_loci	exon	11719428	11720994	.	-	.	gene_id "ENSSTUG00000039039"; transcript_id "mikado.23G328.7"; ID "mikado.23G328.7.exon1";
23	Mikado_loci	exon	11726135	11726258	.	-	.	gene_id "ENSSTUG00000039039"; transcript_id "mikado.23G328.7"; ID "mikado.23G328.7.exon2";
23	Mikado_loci	exon	11726354	11726407	.	-	.	gene_id "ENSSTUG00000039039"; transcript_id "mikado.23G328.7"; ID "mikado.23G328.7.exon3";
23	Mikado_loci	exon	11726580	11726635	.	-	.	gene_id "ENSSTUG00000039039"; transcript_id "mikado.23G328.7"; ID "mikado.23G328.7.exon4";
23	Mikado_loci	exon	11726850	11726945	.	-	.	gene_id "ENSSTUG00000039039"; transcript_id "mikado.23G328.7"; ID "mikado.23G328.7.exon5";
23	Mikado_loci	exon	11727232	11727316	.	-	.	gene_id "ENSSTUG00000039039"; transcript_id "mikado.23G328.7"; ID "mikado.23G328.7.exon6";
23	Mikado_loci	exon	11727553	11727692	.	-	.	gene_id "ENSSTUG00000039039"; transcript_id "mikado.23G328.7"; ID "mikado.23G328.7.exon7";
23	Mikado_loci	exon	11728023	11728101	.	-	.	gene_id "ENSSTUG00000039039"; transcript_id "mikado.23G328.7"; ID "mikado.23G328.7.exon8";
23	Mikado_loci	exon	11728279	11728360	.	-	.	gene_id "ENSSTUG00000039039"; transcript_id "mikado.23G328.7"; ID "mikado.23G328.7.exon9";
23	Mikado_loci	exon	11728567	11728655	.	-	.	gene_id "ENSSTUG00000039039"; transcript_id "mikado.23G328.7"; ID "mikado.23G328.7.exon10";
23	Mikado_loci	exon	11728767	11728855	.	-	.	gene_id "ENSSTUG00000039039"; transcript_id "mikado.23G328.7"; ID "mikado.23G328.7.exon11";
23	Mikado_loci	exon	11729711	11730830	.	-	.	gene_id "ENSSTUG00000039039"; transcript_id "mikado.23G328.7"; ID "mikado.23G328.7.exon12";
23	Mikado_loci	CDS	11720856	11720994	.	-	1	gene_id "ENSSTUG00000039039"; transcript_id "mikado.23G328.7"; ID "mikado.23G328.7.CDS1";
23	Mikado_loci	CDS	11726135	11726258	.	-	2	gene_id "ENSSTUG00000039039"; transcript_id "mikado.23G328.7"; ID "mikado.23G328.7.CDS2";
23	Mikado_loci	CDS	11726354	11726407	.	-	2	gene_id "ENSSTUG00000039039"; transcript_id "mikado.23G328.7"; ID "mikado.23G328.7.CDS3";
23	Mikado_loci	CDS	11726580	11726635	.	-	1	gene_id "ENSSTUG00000039039"; transcript_id "mikado.23G328.7"; ID "mikado.23G328.7.CDS4";
23	Mikado_loci	CDS	11726850	11726945	.	-	1	gene_id "ENSSTUG00000039039"; transcript_id "mikado.23G328.7"; ID "mikado.23G328.7.CDS5";
23	Mikado_loci	CDS	11727232	11727316	.	-	2	gene_id "ENSSTUG00000039039"; transcript_id "mikado.23G328.7"; ID "mikado.23G328.7.CDS6";
23	Mikado_loci	CDS	11727553	11727692	.	-	1	gene_id "ENSSTUG00000039039"; transcript_id "mikado.23G328.7"; ID "mikado.23G328.7.CDS7";
23	Mikado_loci	CDS	11728023	11728101	.	-	2	gene_id "ENSSTUG00000039039"; transcript_id "mikado.23G328.7"; ID "mikado.23G328.7.CDS8";
23	Mikado_loci	CDS	11728279	11728360	.	-	0	gene_id "ENSSTUG00000039039"; transcript_id "mikado.23G328.7"; ID "mikado.23G328.7.CDS9";
23	Mikado_loci	CDS	11728567	11728614	.	-	0	gene_id "ENSSTUG00000039039"; transcript_id "mikado.23G328.7"; ID "mikado.23G328.7.CDS10";
23	Mikado_loci	five_prime_utr	11728615	11728655	.	-	.	gene_id "ENSSTUG00000039039"; transcript_id "mikado.23G328.7"; ID "mikado.23G328.7.five_prime_UTR1";
23	Mikado_loci	five_prime_utr	11728767	11728855	.	-	.	gene_id "ENSSTUG00000039039"; transcript_id "mikado.23G328.7"; ID "mikado.23G328.7.five_prime_UTR2";
23	Mikado_loci	five_prime_utr	11729711	11730830	.	-	.	gene_id "ENSSTUG00000039039"; transcript_id "mikado.23G328.7"; ID "mikado.23G328.7.five_prime_UTR3";
23	Mikado_loci	three_prime_utr	11719428	11720855	.	-	.	gene_id "ENSSTUG00000039039"; transcript_id "mikado.23G328.7"; ID "mikado.23G328.7.three_prime_UTR1";
23	Mikado_loci	transcript	11970956	12011431	11	-	.	gene_id "ENSSTUG00000042197"; transcript_id "mikado.23G332.2"; ID "mikado.23G332.2";
23	Mikado_loci	exon	11970956	11973814	.	-	.	gene_id "ENSSTUG00000042197"; transcript_id "mikado.23G332.2"; ID "mikado.23G332.2.exon1";
23	Mikado_loci	exon	11981306	11981348	.	-	.	gene_id "ENSSTUG00000042197"; transcript_id "mikado.23G332.2"; ID "mikado.23G332.2.exon2";
23	Mikado_loci	exon	11981461	11981614	.	-	.	gene_id "ENSSTUG00000042197"; transcript_id "mikado.23G332.2"; ID "mikado.23G332.2.exon3";
23	Mikado_loci	exon	11981908	11982116	.	-	.	gene_id "ENSSTUG00000042197"; transcript_id "mikado.23G332.2"; ID "mikado.23G332.2.exon4";
23	Mikado_loci	exon	11982382	11982531	.	-	.	gene_id "ENSSTUG00000042197"; transcript_id "mikado.23G332.2"; ID "mikado.23G332.2.exon5";
23	Mikado_loci	exon	11982791	11982888	.	-	.	gene_id "ENSSTUG00000042197"; transcript_id "mikado.23G332.2"; ID "mikado.23G332.2.exon6";
23	Mikado_loci	exon	11983009	11983163	.	-	.	gene_id "ENSSTUG00000042197"; transcript_id "mikado.23G332.2"; ID "mikado.23G332.2.exon7";
23	Mikado_loci	exon	11984293	11984408	.	-	.	gene_id "ENSSTUG00000042197"; transcript_id "mikado.23G332.2"; ID "mikado.23G332.2.exon8";
23	Mikado_loci	exon	11992180	11992295	.	-	.	gene_id "ENSSTUG00000042197"; transcript_id "mikado.23G332.2"; ID "mikado.23G332.2.exon9";
23	Mikado_loci	exon	11992585	11992709	.	-	.	gene_id "ENSSTUG00000042197"; transcript_id "mikado.23G332.2"; ID "mikado.23G332.2.exon10";
23	Mikado_loci	exon	11996108	11996227	.	-	.	gene_id "ENSSTUG00000042197"; transcript_id "mikado.23G332.2"; ID "mikado.23G332.2.exon11";
23	Mikado_loci	exon	11996553	11996734	.	-	.	gene_id "ENSSTUG00000042197"; transcript_id "mikado.23G332.2"; ID "mikado.23G332.2.exon12";
23	Mikado_loci	exon	11997033	11997107	.	-	.	gene_id "ENSSTUG00000042197"; transcript_id "mikado.23G332.2"; ID "mikado.23G332.2.exon13";
23	Mikado_loci	exon	12001606	12001879	.	-	.	gene_id "ENSSTUG00000042197"; transcript_id "mikado.23G332.2"; ID "mikado.23G332.2.exon14";
23	Mikado_loci	exon	12005163	12005251	.	-	.	gene_id "ENSSTUG00000042197"; transcript_id "mikado.23G332.2"; ID "mikado.23G332.2.exon15";
23	Mikado_loci	exon	12005339	12005445	.	-	.	gene_id "ENSSTUG00000042197"; transcript_id "mikado.23G332.2"; ID "mikado.23G332.2.exon16";
23	Mikado_loci	exon	12010973	12011431	.	-	.	gene_id "ENSSTUG00000042197"; transcript_id "mikado.23G332.2"; ID "mikado.23G332.2.exon17";
23	Mikado_loci	CDS	11973531	11973814	.	-	2	gene_id "ENSSTUG00000042197"; transcript_id "mikado.23G332.2"; ID "mikado.23G332.2.CDS1";
23	Mikado_loci	CDS	11981306	11981348	.	-	0	gene_id "ENSSTUG00000042197"; transcript_id "mikado.23G332.2"; ID "mikado.23G332.2.CDS2";
23	Mikado_loci	CDS	11981461	11981614	.	-	1	gene_id "ENSSTUG00000042197"; transcript_id "mikado.23G332.2"; ID "mikado.23G332.2.CDS3";
23	Mikado_loci	CDS	11981908	11982116	.	-	0	gene_id "ENSSTUG00000042197"; transcript_id "mikado.23G332.2"; ID "mikado.23G332.2.CDS4";
23	Mikado_loci	CDS	11982382	11982531	.	-	0	gene_id "ENSSTUG00000042197"; transcript_id "mikado.23G332.2"; ID "mikado.23G332.2.CDS5";
23	Mikado_loci	CDS	11982791	11982888	.	-	2	gene_id "ENSSTUG00000042197"; transcript_id "mikado.23G332.2"; ID "mikado.23G332.2.CDS6";
23	Mikado_loci	CDS	11983009	11983163	.	-	1	gene_id "ENSSTUG00000042197"; transcript_id "mikado.23G332.2"; ID "mikado.23G332.2.CDS7";
23	Mikado_loci	CDS	11984293	11984408	.	-	0	gene_id "ENSSTUG00000042197"; transcript_id "mikado.23G332.2"; ID "mikado.23G332.2.CDS8";
23	Mikado_loci	CDS	11992180	11992295	.	-	2	gene_id "ENSSTUG00000042197"; transcript_id "mikado.23G332.2"; ID "mikado.23G332.2.CDS9";
23	Mikado_loci	CDS	11992585	11992709	.	-	1	gene_id "ENSSTUG00000042197"; transcript_id "mikado.23G332.2"; ID "mikado.23G332.2.CDS10";
23	Mikado_loci	CDS	11996108	11996227	.	-	1	gene_id "ENSSTUG00000042197"; transcript_id "mikado.23G332.2"; ID "mikado.23G332.2.CDS11";
23	Mikado_loci	CDS	11996553	11996734	.	-	0	gene_id "ENSSTUG00000042197"; transcript_id "mikado.23G332.2"; ID "mikado.23G332.2.CDS12";
23	Mikado_loci	CDS	11997033	11997107	.	-	0	gene_id "ENSSTUG00000042197"; transcript_id "mikado.23G332.2"; ID "mikado.23G332.2.CDS13";
23	Mikado_loci	CDS	12001606	12001731	.	-	0	gene_id "ENSSTUG00000042197"; transcript_id "mikado.23G332.2"; ID "mikado.23G332.2.CDS14";
23	Mikado_loci	five_prime_utr	12001732	12001879	.	-	.	gene_id "ENSSTUG00000042197"; transcript_id "mikado.23G332.2"; ID "mikado.23G332.2.five_prime_UTR1";
23	Mikado_loci	five_prime_utr	12005163	12005251	.	-	.	gene_id "ENSSTUG00000042197"; transcript_id "mikado.23G332.2"; ID "mikado.23G332.2.five_prime_UTR2";
23	Mikado_loci	five_prime_utr	12005339	12005445	.	-	.	gene_id "ENSSTUG00000042197"; transcript_id "mikado.23G332.2"; ID "mikado.23G332.2.five_prime_UTR3";
23	Mikado_loci	five_prime_utr	12010973	12011431	.	-	.	gene_id "ENSSTUG00000042197"; transcript_id "mikado.23G332.2"; ID "mikado.23G332.2.five_prime_UTR4";
23	Mikado_loci	three_prime_utr	11970956	11973530	.	-	.	gene_id "ENSSTUG00000042197"; transcript_id "mikado.23G332.2"; ID "mikado.23G332.2.three_prime_UTR1";
23	Mikado_loci	transcript	11973520	12005448	11	-	.	gene_id "ENSSTUG00000042197"; transcript_id "mikado.23G332.3"; ID "mikado.23G332.3";
23	Mikado_loci	exon	11973520	11973814	.	-	.	gene_id "ENSSTUG00000042197"; transcript_id "mikado.23G332.3"; ID "mikado.23G332.3.exon1";
23	Mikado_loci	exon	11981306	11981348	.	-	.	gene_id "ENSSTUG00000042197"; transcript_id "mikado.23G332.3"; ID "mikado.23G332.3.exon2";
23	Mikado_loci	exon	11981461	11981614	.	-	.	gene_id "ENSSTUG00000042197"; transcript_id "mikado.23G332.3"; ID "mikado.23G332.3.exon3";
23	Mikado_loci	exon	11981908	11982116	.	-	.	gene_id "ENSSTUG00000042197"; transcript_id "mikado.23G332.3"; ID "mikado.23G332.3.exon4";
23	Mikado_loci	exon	11982382	11982531	.	-	.	gene_id "ENSSTUG00000042197"; transcript_id "mikado.23G332.3"; ID "mikado.23G332.3.exon5";
23	Mikado_loci	exon	11982791	11982888	.	-	.	gene_id "ENSSTUG00000042197"; transcript_id "mikado.23G332.3"; ID "mikado.23G332.3.exon6";
23	Mikado_loci	exon	11983009	11983163	.	-	.	gene_id "ENSSTUG00000042197"; transcript_id "mikado.23G332.3"; ID "mikado.23G332.3.exon7";
23	Mikado_loci	exon	11984293	11984408	.	-	.	gene_id "ENSSTUG00000042197"; transcript_id "mikado.23G332.3"; ID "mikado.23G332.3.exon8";
23	Mikado_loci	exon	11992180	11992295	.	-	.	gene_id "ENSSTUG00000042197"; transcript_id "mikado.23G332.3"; ID "mikado.23G332.3.exon9";
23	Mikado_loci	exon	11992585	11992709	.	-	.	gene_id "ENSSTUG00000042197"; transcript_id "mikado.23G332.3"; ID "mikado.23G332.3.exon10";
23	Mikado_loci	exon	11996108	11996227	.	-	.	gene_id "ENSSTUG00000042197"; transcript_id "mikado.23G332.3"; ID "mikado.23G332.3.exon11";
23	Mikado_loci	exon	11996553	11996734	.	-	.	gene_id "ENSSTUG00000042197"; transcript_id "mikado.23G332.3"; ID "mikado.23G332.3.exon12";
23	Mikado_loci	exon	12001612	12001879	.	-	.	gene_id "ENSSTUG00000042197"; transcript_id "mikado.23G332.3"; ID "mikado.23G332.3.exon13";
23	Mikado_loci	exon	12005163	12005251	.	-	.	gene_id "ENSSTUG00000042197"; transcript_id "mikado.23G332.3"; ID "mikado.23G332.3.exon14";
23	Mikado_loci	exon	12005339	12005448	.	-	.	gene_id "ENSSTUG00000042197"; transcript_id "mikado.23G332.3"; ID "mikado.23G332.3.exon15";
23	Mikado_loci	CDS	11973531	11973814	.	-	2	gene_id "ENSSTUG00000042197"; transcript_id "mikado.23G332.3"; ID "mikado.23G332.3.CDS1";
23	Mikado_loci	CDS	11981306	11981348	.	-	0	gene_id "ENSSTUG00000042197"; transcript_id "mikado.23G332.3"; ID "mikado.23G332.3.CDS2";
23	Mikado_loci	CDS	11981461	11981614	.	-	1	gene_id "ENSSTUG00000042197"; transcript_id "mikado.23G332.3"; ID "mikado.23G332.3.CDS3";
23	Mikado_loci	CDS	11981908	11982116	.	-	0	gene_id "ENSSTUG00000042197"; transcript_id "mikado.23G332.3"; ID "mikado.23G332.3.CDS4";
23	Mikado_loci	CDS	11982382	11982531	.	-	0	gene_id "ENSSTUG00000042197"; transcript_id "mikado.23G332.3"; ID "mikado.23G332.3.CDS5";
23	Mikado_loci	CDS	11982791	11982888	.	-	2	gene_id "ENSSTUG00000042197"; transcript_id "mikado.23G332.3"; ID "mikado.23G332.3.CDS6";
23	Mikado_loci	CDS	11983009	11983163	.	-	1	gene_id "ENSSTUG00000042197"; transcript_id "mikado.23G332.3"; ID "mikado.23G332.3.CDS7";
23	Mikado_loci	CDS	11984293	11984408	.	-	0	gene_id "ENSSTUG00000042197"; transcript_id "mikado.23G332.3"; ID "mikado.23G332.3.CDS8";
23	Mikado_loci	CDS	11992180	11992295	.	-	2	gene_id "ENSSTUG00000042197"; transcript_id "mikado.23G332.3"; ID "mikado.23G332.3.CDS9";
23	Mikado_loci	CDS	11992585	11992709	.	-	1	gene_id "ENSSTUG00000042197"; transcript_id "mikado.23G332.3"; ID "mikado.23G332.3.CDS10";
23	Mikado_loci	CDS	11996108	11996227	.	-	1	gene_id "ENSSTUG00000042197"; transcript_id "mikado.23G332.3"; ID "mikado.23G332.3.CDS11";
23	Mikado_loci	CDS	11996553	11996734	.	-	0	gene_id "ENSSTUG00000042197"; transcript_id "mikado.23G332.3"; ID "mikado.23G332.3.CDS12";
23	Mikado_loci	CDS	12001612	12001879	.	-	1	gene_id "ENSSTUG00000042197"; transcript_id "mikado.23G332.3"; ID "mikado.23G332.3.CDS13";
23	Mikado_loci	CDS	12005163	12005251	.	-	0	gene_id "ENSSTUG00000042197"; transcript_id "mikado.23G332.3"; ID "mikado.23G332.3.CDS14";
23	Mikado_loci	CDS	12005339	12005440	.	-	0	gene_id "ENSSTUG00000042197"; transcript_id "mikado.23G332.3"; ID "mikado.23G332.3.CDS15";
23	Mikado_loci	five_prime_utr	12005441	12005448	.	-	.	gene_id "ENSSTUG00000042197"; transcript_id "mikado.23G332.3"; ID "mikado.23G332.3.five_prime_UTR1";
23	Mikado_loci	three_prime_utr	11973520	11973530	.	-	.	gene_id "ENSSTUG00000042197"; transcript_id "mikado.23G332.3"; ID "mikado.23G332.3.three_prime_UTR1";
23	Mikado_loci	transcript	12481401	12557766	13	-	.	gene_id "ENSSTUG00000046781"; transcript_id "mikado.23G336.2"; ID "mikado.23G336.2";
23	Mikado_loci	exon	12481401	12482804	.	-	.	gene_id "ENSSTUG00000046781"; transcript_id "mikado.23G336.2"; ID "mikado.23G336.2.exon1";
23	Mikado_loci	exon	12482923	12483038	.	-	.	gene_id "ENSSTUG00000046781"; transcript_id "mikado.23G336.2"; ID "mikado.23G336.2.exon2";
23	Mikado_loci	exon	12483136	12483256	.	-	.	gene_id "ENSSTUG00000046781"; transcript_id "mikado.23G336.2"; ID "mikado.23G336.2.exon3";
23	Mikado_loci	exon	12483419	12483599	.	-	.	gene_id "ENSSTUG00000046781"; transcript_id "mikado.23G336.2"; ID "mikado.23G336.2.exon4";
23	Mikado_loci	exon	12483757	12483943	.	-	.	gene_id "ENSSTUG00000046781"; transcript_id "mikado.23G336.2"; ID "mikado.23G336.2.exon5";
23	Mikado_loci	exon	12486555	12486715	.	-	.	gene_id "ENSSTUG00000046781"; transcript_id "mikado.23G336.2"; ID "mikado.23G336.2.exon6";
23	Mikado_loci	exon	12493663	12493693	.	-	.	gene_id "ENSSTUG00000046781"; transcript_id "mikado.23G336.2"; ID "mikado.23G336.2.exon7";
23	Mikado_loci	exon	12496077	12496231	.	-	.	gene_id "ENSSTUG00000046781"; transcript_id "mikado.23G336.2"; ID "mikado.23G336.2.exon8";
23	Mikado_loci	exon	12500673	12501217	.	-	.	gene_id "ENSSTUG00000046781"; transcript_id "mikado.23G336.2"; ID "mikado.23G336.2.exon9";
23	Mikado_loci	exon	12501579	12501612	.	-	.	gene_id "ENSSTUG00000046781"; transcript_id "mikado.23G336.2"; ID "mikado.23G336.2.exon10";
23	Mikado_loci	exon	12513662	12513813	.	-	.	gene_id "ENSSTUG00000046781"; transcript_id "mikado.23G336.2"; ID "mikado.23G336.2.exon11";
23	Mikado_loci	exon	12547024	12547129	.	-	.	gene_id "ENSSTUG00000046781"; transcript_id "mikado.23G336.2"; ID "mikado.23G336.2.exon12";
23	Mikado_loci	exon	12557687	12557766	.	-	.	gene_id "ENSSTUG00000046781"; transcript_id "mikado.23G336.2"; ID "mikado.23G336.2.exon13";
23	Mikado_loci	CDS	12482715	12482804	.	-	0	gene_id "ENSSTUG00000046781"; transcript_id "mikado.23G336.2"; ID "mikado.23G336.2.CDS1";
23	Mikado_loci	CDS	12482923	12483038	.	-	2	gene_id "ENSSTUG00000046781"; transcript_id "mikado.23G336.2"; ID "mikado.23G336.2.CDS2";
23	Mikado_loci	CDS	12483136	12483256	.	-	0	gene_id "ENSSTUG00000046781"; transcript_id "mikado.23G336.2"; ID "mikado.23G336.2.CDS3";
23	Mikado_loci	CDS	12483419	12483599	.	-	1	gene_id "ENSSTUG00000046781"; transcript_id "mikado.23G336.2"; ID "mikado.23G336.2.CDS4";
23	Mikado_loci	CDS	12483757	12483943	.	-	2	gene_id "ENSSTUG00000046781"; transcript_id "mikado.23G336.2"; ID "mikado.23G336.2.CDS5";
23	Mikado_loci	CDS	12486555	12486715	.	-	1	gene_id "ENSSTUG00000046781"; transcript_id "mikado.23G336.2"; ID "mikado.23G336.2.CDS6";
23	Mikado_loci	CDS	12493663	12493693	.	-	2	gene_id "ENSSTUG00000046781"; transcript_id "mikado.23G336.2"; ID "mikado.23G336.2.CDS7";
23	Mikado_loci	CDS	12496077	12496231	.	-	1	gene_id "ENSSTUG00000046781"; transcript_id "mikado.23G336.2"; ID "mikado.23G336.2.CDS8";
23	Mikado_loci	CDS	12500673	12501217	.	-	0	gene_id "ENSSTUG00000046781"; transcript_id "mikado.23G336.2"; ID "mikado.23G336.2.CDS9";
23	Mikado_loci	CDS	12501579	12501612	.	-	1	gene_id "ENSSTUG00000046781"; transcript_id "mikado.23G336.2"; ID "mikado.23G336.2.CDS10";
23	Mikado_loci	CDS	12513662	12513729	.	-	0	gene_id "ENSSTUG00000046781"; transcript_id "mikado.23G336.2"; ID "mikado.23G336.2.CDS11";
23	Mikado_loci	five_prime_utr	12513730	12513813	.	-	.	gene_id "ENSSTUG00000046781"; transcript_id "mikado.23G336.2"; ID "mikado.23G336.2.five_prime_UTR1";
23	Mikado_loci	five_prime_utr	12547024	12547129	.	-	.	gene_id "ENSSTUG00000046781"; transcript_id "mikado.23G336.2"; ID "mikado.23G336.2.five_prime_UTR2";
23	Mikado_loci	five_prime_utr	12557687	12557766	.	-	.	gene_id "ENSSTUG00000046781"; transcript_id "mikado.23G336.2"; ID "mikado.23G336.2.five_prime_UTR3";
23	Mikado_loci	three_prime_utr	12481401	12482714	.	-	.	gene_id "ENSSTUG00000046781"; transcript_id "mikado.23G336.2"; ID "mikado.23G336.2.three_prime_UTR1";
23	Mikado_loci	transcript	12481401	12558487	15	-	.	gene_id "ENSSTUG00000046781"; transcript_id "mikado.23G336.7"; ID "mikado.23G336.7";
23	Mikado_loci	exon	12481401	12482804	.	-	.	gene_id "ENSSTUG00000046781"; transcript_id "mikado.23G336.7"; ID "mikado.23G336.7.exon1";
23	Mikado_loci	exon	12482923	12483038	.	-	.	gene_id "ENSSTUG00000046781"; transcript_id "mikado.23G336.7"; ID "mikado.23G336.7.exon2";
23	Mikado_loci	exon	12483136	12483256	.	-	.	gene_id "ENSSTUG00000046781"; transcript_id "mikado.23G336.7"; ID "mikado.23G336.7.exon3";
23	Mikado_loci	exon	12483419	12483599	.	-	.	gene_id "ENSSTUG00000046781"; transcript_id "mikado.23G336.7"; ID "mikado.23G336.7.exon4";
23	Mikado_loci	exon	12483757	12483943	.	-	.	gene_id "ENSSTUG00000046781"; transcript_id "mikado.23G336.7"; ID "mikado.23G336.7.exon5";
23	Mikado_loci	exon	12486555	12486715	.	-	.	gene_id "ENSSTUG00000046781"; transcript_id "mikado.23G336.7"; ID "mikado.23G336.7.exon6";
23	Mikado_loci	exon	12493663	12493693	.	-	.	gene_id "ENSSTUG00000046781"; transcript_id "mikado.23G336.7"; ID "mikado.23G336.7.exon7";
23	Mikado_loci	exon	12496077	12496231	.	-	.	gene_id "ENSSTUG00000046781"; transcript_id "mikado.23G336.7"; ID "mikado.23G336.7.exon8";
23	Mikado_loci	exon	12500673	12500803	.	-	.	gene_id "ENSSTUG00000046781"; transcript_id "mikado.23G336.7"; ID "mikado.23G336.7.exon9";
23	Mikado_loci	exon	12501579	12501612	.	-	.	gene_id "ENSSTUG00000046781"; transcript_id "mikado.23G336.7"; ID "mikado.23G336.7.exon10";
23	Mikado_loci	exon	12513662	12513813	.	-	.	gene_id "ENSSTUG00000046781"; transcript_id "mikado.23G336.7"; ID "mikado.23G336.7.exon11";
23	Mikado_loci	exon	12547024	12547129	.	-	.	gene_id "ENSSTUG00000046781"; transcript_id "mikado.23G336.7"; ID "mikado.23G336.7.exon12";
23	Mikado_loci	exon	12558140	12558487	.	-	.	gene_id "ENSSTUG00000046781"; transcript_id "mikado.23G336.7"; ID "mikado.23G336.7.exon13";
23	Mikado_loci	CDS	12482715	12482804	.	-	0	gene_id "ENSSTUG00000046781"; transcript_id "mikado.23G336.7"; ID "mikado.23G336.7.CDS1";
23	Mikado_loci	CDS	12482923	12483038	.	-	2	gene_id "ENSSTUG00000046781"; transcript_id "mikado.23G336.7"; ID "mikado.23G336.7.CDS2";
23	Mikado_loci	CDS	12483136	12483256	.	-	0	gene_id "ENSSTUG00000046781"; transcript_id "mikado.23G336.7"; ID "mikado.23G336.7.CDS3";
23	Mikado_loci	CDS	12483419	12483599	.	-	1	gene_id "ENSSTUG00000046781"; transcript_id "mikado.23G336.7"; ID "mikado.23G336.7.CDS4";
23	Mikado_loci	CDS	12483757	12483943	.	-	2	gene_id "ENSSTUG00000046781"; transcript_id "mikado.23G336.7"; ID "mikado.23G336.7.CDS5";
23	Mikado_loci	CDS	12486555	12486715	.	-	1	gene_id "ENSSTUG00000046781"; transcript_id "mikado.23G336.7"; ID "mikado.23G336.7.CDS6";
23	Mikado_loci	CDS	12493663	12493693	.	-	2	gene_id "ENSSTUG00000046781"; transcript_id "mikado.23G336.7"; ID "mikado.23G336.7.CDS7";
23	Mikado_loci	CDS	12496077	12496231	.	-	1	gene_id "ENSSTUG00000046781"; transcript_id "mikado.23G336.7"; ID "mikado.23G336.7.CDS8";
23	Mikado_loci	CDS	12500673	12500803	.	-	0	gene_id "ENSSTUG00000046781"; transcript_id "mikado.23G336.7"; ID "mikado.23G336.7.CDS9";
23	Mikado_loci	CDS	12501579	12501612	.	-	1	gene_id "ENSSTUG00000046781"; transcript_id "mikado.23G336.7"; ID "mikado.23G336.7.CDS10";
23	Mikado_loci	CDS	12513662	12513813	.	-	0	gene_id "ENSSTUG00000046781"; transcript_id "mikado.23G336.7"; ID "mikado.23G336.7.CDS11";
23	Mikado_loci	CDS	12547024	12547122	.	-	0	gene_id "ENSSTUG00000046781"; transcript_id "mikado.23G336.7"; ID "mikado.23G336.7.CDS12";
23	Mikado_loci	five_prime_utr	12547123	12547129	.	-	.	gene_id "ENSSTUG00000046781"; transcript_id "mikado.23G336.7"; ID "mikado.23G336.7.five_prime_UTR1";
23	Mikado_loci	five_prime_utr	12558140	12558487	.	-	.	gene_id "ENSSTUG00000046781"; transcript_id "mikado.23G336.7"; ID "mikado.23G336.7.five_prime_UTR2";
23	Mikado_loci	three_prime_utr	12481401	12482714	.	-	.	gene_id "ENSSTUG00000046781"; transcript_id "mikado.23G336.7"; ID "mikado.23G336.7.three_prime_UTR1";
23	Mikado_loci	transcript	12825199	12855877	19	-	.	gene_id "ENSSTUG00000046890"; transcript_id "mikado.23G340.1"; ID "mikado.23G340.1";
23	Mikado_loci	exon	12825199	12825968	.	-	.	gene_id "ENSSTUG00000046890"; transcript_id "mikado.23G340.1"; ID "mikado.23G340.1.exon1";
23	Mikado_loci	exon	12829600	12829698	.	-	.	gene_id "ENSSTUG00000046890"; transcript_id "mikado.23G340.1"; ID "mikado.23G340.1.exon2";
23	Mikado_loci	exon	12829879	12830045	.	-	.	gene_id "ENSSTUG00000046890"; transcript_id "mikado.23G340.1"; ID "mikado.23G340.1.exon3";
23	Mikado_loci	exon	12830167	12830358	.	-	.	gene_id "ENSSTUG00000046890"; transcript_id "mikado.23G340.1"; ID "mikado.23G340.1.exon4";
23	Mikado_loci	exon	12830910	12830965	.	-	.	gene_id "ENSSTUG00000046890"; transcript_id "mikado.23G340.1"; ID "mikado.23G340.1.exon5";
23	Mikado_loci	exon	12831050	12831230	.	-	.	gene_id "ENSSTUG00000046890"; transcript_id "mikado.23G340.1"; ID "mikado.23G340.1.exon6";
23	Mikado_loci	exon	12831818	12831949	.	-	.	gene_id "ENSSTUG00000046890"; transcript_id "mikado.23G340.1"; ID "mikado.23G340.1.exon7";
23	Mikado_loci	exon	12832102	12832135	.	-	.	gene_id "ENSSTUG00000046890"; transcript_id "mikado.23G340.1"; ID "mikado.23G340.1.exon8";
23	Mikado_loci	exon	12832455	12832514	.	-	.	gene_id "ENSSTUG00000046890"; transcript_id "mikado.23G340.1"; ID "mikado.23G340.1.exon9";
23	Mikado_loci	exon	12832979	12833173	.	-	.	gene_id "ENSSTUG00000046890"; transcript_id "mikado.23G340.1"; ID "mikado.23G340.1.exon10";
23	Mikado_loci	exon	12833616	12833718	.	-	.	gene_id "ENSSTUG00000046890"; transcript_id "mikado.23G340.1"; ID "mikado.23G340.1.exon11";
23	Mikado_loci	exon	12833848	12834083	.	-	.	gene_id "ENSSTUG00000046890"; transcript_id "mikado.23G340.1"; ID "mikado.23G340.1.exon12";
23	Mikado_loci	exon	12834181	12834397	.	-	.	gene_id "ENSSTUG00000046890"; transcript_id "mikado.23G340.1"; ID "mikado.23G340.1.exon13";
23	Mikado_loci	exon	12835965	12837599	.	-	.	gene_id "ENSSTUG00000046890"; transcript_id "mikado.23G340.1"; ID "mikado.23G340.1.exon14";
23	Mikado_loci	exon	12837686	12837914	.	-	.	gene_id "ENSSTUG00000046890"; transcript_id "mikado.23G340.1"; ID "mikado.23G340.1.exon15";
23	Mikado_loci	exon	12838059	12838139	.	-	.	gene_id "ENSSTUG00000046890"; transcript_id "mikado.23G340.1"; ID "mikado.23G340.1.exon16";
23	Mikado_loci	exon	12838455	12838513	.	-	.	gene_id "ENSSTUG00000046890"; transcript_id "mikado.23G340.1"; ID "mikado.23G340.1.exon17";
23	Mikado_loci	exon	12838616	12838868	.	-	.	gene_id "ENSSTUG00000046890"; transcript_id "mikado.23G340.1"; ID "mikado.23G340.1.exon18";
23	Mikado_loci	exon	12838942	12839096	.	-	.	gene_id "ENSSTUG00000046890"; transcript_id "mikado.23G340.1"; ID "mikado.23G340.1.exon19";
23	Mikado_loci	exon	12840860	12841841	.	-	.	gene_id "ENSSTUG00000046890"; transcript_id "mikado.23G340.1"; ID "mikado.23G340.1.exon20";
23	Mikado_loci	exon	12842014	12842350	.	-	.	gene_id "ENSSTUG00000046890"; transcript_id "mikado.23G340.1"; ID "mikado.23G340.1.exon21";
23	Mikado_loci	exon	12842592	12842703	.	-	.	gene_id "ENSSTUG00000046890"; transcript_id "mikado.23G340.1"; ID "mikado.23G340.1.exon22";
23	Mikado_loci	exon	12842841	12842993	.	-	.	gene_id "ENSSTUG00000046890"; transcript_id "mikado.23G340.1"; ID "mikado.23G340.1.exon23";
23	Mikado_loci	exon	12843103	12843212	.	-	.	gene_id "ENSSTUG00000046890"; transcript_id "mikado.23G340.1"; ID "mikado.23G340.1.exon24";
23	Mikado_loci	exon	12843299	12843440	.	-	.	gene_id "ENSSTUG00000046890"; transcript_id "mikado.23G340.1"; ID "mikado.23G340.1.exon25";
23	Mikado_loci	exon	12843690	12843854	.	-	.	gene_id "ENSSTUG00000046890"; transcript_id "mikado.23G340.1"; ID "mikado.23G340.1.exon26";
23	Mikado_loci	exon	12847634	12847851	.	-	.	gene_id "ENSSTUG00000046890"; transcript_id "mikado.23G340.1"; ID "mikado.23G340.1.exon27";
23	Mikado_loci	exon	12847988	12848127	.	-	.	gene_id "ENSSTUG00000046890"; transcript_id "mikado.23G340.1"; ID "mikado.23G340.1.exon28";
23	Mikado_loci	exon	12848260	12848491	.	-	.	gene_id "ENSSTUG00000046890"; transcript_id "mikado.23G340.1"; ID "mikado.23G340.1.exon29";
23	Mikado_loci	exon	12848592	12848759	.	-	.	gene_id "ENSSTUG00000046890"; transcript_id "mikado.23G340.1"; ID "mikado.23G340.1.exon30";
23	Mikado_loci	exon	12848943	12849107	.	-	.	gene_id "ENSSTUG00000046890"; transcript_id "mikado.23G340.1"; ID "mikado.23G340.1.exon31";
23	Mikado_loci	exon	12849186	12849266	.	-	.	gene_id "ENSSTUG00000046890"; transcript_id "mikado.23G340.1"; ID "mikado.23G340.1.exon32";
23	Mikado_loci	exon	12849390	12849580	.	-	.	gene_id "ENSSTUG00000046890"; transcript_id "mikado.23G340.1"; ID "mikado.23G340.1.exon33";
23	Mikado_loci	exon	12849706	12850466	.	-	.	gene_id "ENSSTUG00000046890"; transcript_id "mikado.23G340.1"; ID "mikado.23G340.1.exon34";
23	Mikado_loci	exon	12850582	12850764	.	-	.	gene_id "ENSSTUG00000046890"; transcript_id "mikado.23G340.1"; ID "mikado.23G340.1.exon35";
23	Mikado_loci	exon	12850930	12851182	.	-	.	gene_id "ENSSTUG00000046890"; transcript_id "mikado.23G340.1"; ID "mikado.23G340.1.exon36";
23	Mikado_loci	exon	12853225	12853407	.	-	.	gene_id "ENSSTUG00000046890"; transcript_id "mikado.23G340.1"; ID "mikado.23G340.1.exon37";
23	Mikado_loci	exon	12853494	12853754	.	-	.	gene_id "ENSSTUG00000046890"; transcript_id "mikado.23G340.1"; ID "mikado.23G340.1.exon38";
23	Mikado_loci	exon	12853920	12854020	.	-	.	gene_id "ENSSTUG00000046890"; transcript_id "mikado.23G340.1"; ID "mikado.23G340.1.exon39";
23	Mikado_loci	exon	12854147	12854379	.	-	.	gene_id "ENSSTUG00000046890"; transcript_id "mikado.23G340.1"; ID "mikado.23G340.1.exon40";
23	Mikado_loci	exon	12854476	12854595	.	-	.	gene_id "ENSSTUG00000046890"; transcript_id "mikado.23G340.1"; ID "mikado.23G340.1.exon41";
23	Mikado_loci	exon	12854906	12855041	.	-	.	gene_id "ENSSTUG00000046890"; transcript_id "mikado.23G340.1"; ID "mikado.23G340.1.exon42";
23	Mikado_loci	exon	12855203	12855399	.	-	.	gene_id "ENSSTUG00000046890"; transcript_id "mikado.23G340.1"; ID "mikado.23G340.1.exon43";
23	Mikado_loci	exon	12855691	12855877	.	-	.	gene_id "ENSSTUG00000046890"; transcript_id "mikado.23G340.1"; ID "mikado.23G340.1.exon44";
23	Mikado_loci	CDS	12825676	12825968	.	-	2	gene_id "ENSSTUG00000046890"; transcript_id "mikado.23G340.1"; ID "mikado.23G340.1.CDS1";
23	Mikado_loci	CDS	12829600	12829698	.	-	2	gene_id "ENSSTUG00000046890"; transcript_id "mikado.23G340.1"; ID "mikado.23G340.1.CDS2";
23	Mikado_loci	CDS	12829879	12830045	.	-	1	gene_id "ENSSTUG00000046890"; transcript_id "mikado.23G340.1"; ID "mikado.23G340.1.CDS3";
23	Mikado_loci	CDS	12830167	12830358	.	-	1	gene_id "ENSSTUG00000046890"; transcript_id "mikado.23G340.1"; ID "mikado.23G340.1.CDS4";
23	Mikado_loci	CDS	12830910	12830965	.	-	0	gene_id "ENSSTUG00000046890"; transcript_id "mikado.23G340.1"; ID "mikado.23G340.1.CDS5";
23	Mikado_loci	CDS	12831050	12831230	.	-	1	gene_id "ENSSTUG00000046890"; transcript_id "mikado.23G340.1"; ID "mikado.23G340.1.CDS6";
23	Mikado_loci	CDS	12831818	12831949	.	-	1	gene_id "ENSSTUG00000046890"; transcript_id "mikado.23G340.1"; ID "mikado.23G340.1.CDS7";
23	Mikado_loci	CDS	12832102	12832135	.	-	2	gene_id "ENSSTUG00000046890"; transcript_id "mikado.23G340.1"; ID "mikado.23G340.1.CDS8";
23	Mikado_loci	CDS	12832455	12832514	.	-	2	gene_id "ENSSTUG00000046890"; transcript_id "mikado.23G340.1"; ID "mikado.23G340.1.CDS9";
23	Mikado_loci	CDS	12832979	12833173	.	-	2	gene_id "ENSSTUG00000046890"; transcript_id "mikado.23G340.1"; ID "mikado.23G340.1.CDS10";
23	Mikado_loci	CDS	12833616	12833718	.	-	0	gene_id "ENSSTUG00000046890"; transcript_id "mikado.23G340.1"; ID "mikado.23G340.1.CDS11";
23	Mikado_loci	CDS	12833848	12834083	.	-	2	gene_id "ENSSTUG00000046890"; transcript_id "mikado.23G340.1"; ID "mikado.23G340.1.CDS12";
23	Mikado_loci	CDS	12834181	12834397	.	-	0	gene_id "ENSSTUG00000046890"; transcript_id "mikado.23G340.1"; ID "mikado.23G340.1.CDS13";
23	Mikado_loci	CDS	12835965	12837599	.	-	0	gene_id "ENSSTUG00000046890"; transcript_id "mikado.23G340.1"; ID "mikado.23G340.1.CDS14";
23	Mikado_loci	CDS	12837686	12837914	.	-	1	gene_id "ENSSTUG00000046890"; transcript_id "mikado.23G340.1"; ID "mikado.23G340.1.CDS15";
23	Mikado_loci	CDS	12838059	12838139	.	-	1	gene_id "ENSSTUG00000046890"; transcript_id "mikado.23G340.1"; ID "mikado.23G340.1.CDS16";
23	Mikado_loci	CDS	12838455	12838513	.	-	0	gene_id "ENSSTUG00000046890"; transcript_id "mikado.23G340.1"; ID "mikado.23G340.1.CDS17";
23	Mikado_loci	CDS	12838616	12838868	.	-	1	gene_id "ENSSTUG00000046890"; transcript_id "mikado.23G340.1"; ID "mikado.23G340.1.CDS18";
23	Mikado_loci	CDS	12838942	12839096	.	-	0	gene_id "ENSSTUG00000046890"; transcript_id "mikado.23G340.1"; ID "mikado.23G340.1.CDS19";
23	Mikado_loci	CDS	12840860	12841841	.	-	1	gene_id "ENSSTUG00000046890"; transcript_id "mikado.23G340.1"; ID "mikado.23G340.1.CDS20";
23	Mikado_loci	CDS	12842014	12842350	.	-	2	gene_id "ENSSTUG00000046890"; transcript_id "mikado.23G340.1"; ID "mikado.23G340.1.CDS21";
23	Mikado_loci	CDS	12842592	12842703	.	-	0	gene_id "ENSSTUG00000046890"; transcript_id "mikado.23G340.1"; ID "mikado.23G340.1.CDS22";
23	Mikado_loci	CDS	12842841	12842993	.	-	0	gene_id "ENSSTUG00000046890"; transcript_id "mikado.23G340.1"; ID "mikado.23G340.1.CDS23";
23	Mikado_loci	CDS	12843103	12843212	.	-	2	gene_id "ENSSTUG00000046890"; transcript_id "mikado.23G340.1"; ID "mikado.23G340.1.CDS24";
23	Mikado_loci	CDS	12843299	12843440	.	-	0	gene_id "ENSSTUG00000046890"; transcript_id "mikado.23G340.1"; ID "mikado.23G340.1.CDS25";
23	Mikado_loci	CDS	12843690	12843854	.	-	0	gene_id "ENSSTUG00000046890"; transcript_id "mikado.23G340.1"; ID "mikado.23G340.1.CDS26";
23	Mikado_loci	CDS	12847634	12847851	.	-	2	gene_id "ENSSTUG00000046890"; transcript_id "mikado.23G340.1"; ID "mikado.23G340.1.CDS27";
23	Mikado_loci	CDS	12847988	12848127	.	-	1	gene_id "ENSSTUG00000046890"; transcript_id "mikado.23G340.1"; ID "mikado.23G340.1.CDS28";
23	Mikado_loci	CDS	12848260	12848491	.	-	2	gene_id "ENSSTUG00000046890"; transcript_id "mikado.23G340.1"; ID "mikado.23G340.1.CDS29";
23	Mikado_loci	CDS	12848592	12848759	.	-	2	gene_id "ENSSTUG00000046890"; transcript_id "mikado.23G340.1"; ID "mikado.23G340.1.CDS30";
23	Mikado_loci	CDS	12848943	12849107	.	-	2	gene_id "ENSSTUG00000046890"; transcript_id "mikado.23G340.1"; ID "mikado.23G340.1.CDS31";
23	Mikado_loci	CDS	12849186	12849266	.	-	2	gene_id "ENSSTUG00000046890"; transcript_id "mikado.23G340.1"; ID "mikado.23G340.1.CDS32";
23	Mikado_loci	CDS	12849390	12849580	.	-	1	gene_id "ENSSTUG00000046890"; transcript_id "mikado.23G340.1"; ID "mikado.23G340.1.CDS33";
23	Mikado_loci	CDS	12849706	12850466	.	-	0	gene_id "ENSSTUG00000046890"; transcript_id "mikado.23G340.1"; ID "mikado.23G340.1.CDS34";
23	Mikado_loci	CDS	12850582	12850764	.	-	0	gene_id "ENSSTUG00000046890"; transcript_id "mikado.23G340.1"; ID "mikado.23G340.1.CDS35";
23	Mikado_loci	CDS	12850930	12851182	.	-	1	gene_id "ENSSTUG00000046890"; transcript_id "mikado.23G340.1"; ID "mikado.23G340.1.CDS36";
23	Mikado_loci	CDS	12853225	12853407	.	-	1	gene_id "ENSSTUG00000046890"; transcript_id "mikado.23G340.1"; ID "mikado.23G340.1.CDS37";
23	Mikado_loci	CDS	12853494	12853754	.	-	1	gene_id "ENSSTUG00000046890"; transcript_id "mikado.23G340.1"; ID "mikado.23G340.1.CDS38";
23	Mikado_loci	CDS	12853920	12854020	.	-	0	gene_id "ENSSTUG00000046890"; transcript_id "mikado.23G340.1"; ID "mikado.23G340.1.CDS39";
23	Mikado_loci	CDS	12854147	12854379	.	-	2	gene_id "ENSSTUG00000046890"; transcript_id "mikado.23G340.1"; ID "mikado.23G340.1.CDS40";
23	Mikado_loci	CDS	12854476	12854595	.	-	2	gene_id "ENSSTUG00000046890"; transcript_id "mikado.23G340.1"; ID "mikado.23G340.1.CDS41";
23	Mikado_loci	CDS	12854906	12855041	.	-	0	gene_id "ENSSTUG00000046890"; transcript_id "mikado.23G340.1"; ID "mikado.23G340.1.CDS42";
23	Mikado_loci	CDS	12855203	12855283	.	-	0	gene_id "ENSSTUG00000046890"; transcript_id "mikado.23G340.1"; ID "mikado.23G340.1.CDS43";
23	Mikado_loci	five_prime_utr	12855284	12855399	.	-	.	gene_id "ENSSTUG00000046890"; transcript_id "mikado.23G340.1"; ID "mikado.23G340.1.five_prime_UTR1";
23	Mikado_loci	five_prime_utr	12855691	12855877	.	-	.	gene_id "ENSSTUG00000046890"; transcript_id "mikado.23G340.1"; ID "mikado.23G340.1.five_prime_UTR2";
23	Mikado_loci	three_prime_utr	12825199	12825675	.	-	.	gene_id "ENSSTUG00000046890"; transcript_id "mikado.23G340.1"; ID "mikado.23G340.1.three_prime_UTR1";
23	Mikado_loci	transcript	12933436	12960039	15	-	.	gene_id "ENSSTUG00000047303"; transcript_id "mikado.23G346.8"; ID "mikado.23G346.8";
23	Mikado_loci	exon	12933436	12936186	.	-	.	gene_id "ENSSTUG00000047303"; transcript_id "mikado.23G346.8"; ID "mikado.23G346.8.exon1";
23	Mikado_loci	exon	12936471	12936534	.	-	.	gene_id "ENSSTUG00000047303"; transcript_id "mikado.23G346.8"; ID "mikado.23G346.8.exon2";
23	Mikado_loci	exon	12944076	12944249	.	-	.	gene_id "ENSSTUG00000047303"; transcript_id "mikado.23G346.8"; ID "mikado.23G346.8.exon3";
23	Mikado_loci	exon	12945984	12946066	.	-	.	gene_id "ENSSTUG00000047303"; transcript_id "mikado.23G346.8"; ID "mikado.23G346.8.exon4";
23	Mikado_loci	exon	12947136	12947345	.	-	.	gene_id "ENSSTUG00000047303"; transcript_id "mikado.23G346.8"; ID "mikado.23G346.8.exon5";
23	Mikado_loci	exon	12947837	12947989	.	-	.	gene_id "ENSSTUG00000047303"; transcript_id "mikado.23G346.8"; ID "mikado.23G346.8.exon6";
23	Mikado_loci	exon	12953129	12953283	.	-	.	gene_id "ENSSTUG00000047303"; transcript_id "mikado.23G346.8"; ID "mikado.23G346.8.exon7";
23	Mikado_loci	exon	12953410	12953521	.	-	.	gene_id "ENSSTUG00000047303"; transcript_id "mikado.23G346.8"; ID "mikado.23G346.8.exon8";
23	Mikado_loci	exon	12953661	12953758	.	-	.	gene_id "ENSSTUG00000047303"; transcript_id "mikado.23G346.8"; ID "mikado.23G346.8.exon9";
23	Mikado_loci	exon	12954760	12954832	.	-	.	gene_id "ENSSTUG00000047303"; transcript_id "mikado.23G346.8"; ID "mikado.23G346.8.exon10";
23	Mikado_loci	exon	12954915	12954966	.	-	.	gene_id "ENSSTUG00000047303"; transcript_id "mikado.23G346.8"; ID "mikado.23G346.8.exon11";
23	Mikado_loci	exon	12955567	12955612	.	-	.	gene_id "ENSSTUG00000047303"; transcript_id "mikado.23G346.8"; ID "mikado.23G346.8.exon12";
23	Mikado_loci	exon	12955714	12955808	.	-	.	gene_id "ENSSTUG00000047303"; transcript_id "mikado.23G346.8"; ID "mikado.23G346.8.exon13";
23	Mikado_loci	exon	12956118	12956248	.	-	.	gene_id "ENSSTUG00000047303"; transcript_id "mikado.23G346.8"; ID "mikado.23G346.8.exon14";
23	Mikado_loci	exon	12956381	12956467	.	-	.	gene_id "ENSSTUG00000047303"; transcript_id "mikado.23G346.8"; ID "mikado.23G346.8.exon15";
23	Mikado_loci	exon	12956599	12956704	.	-	.	gene_id "ENSSTUG00000047303"; transcript_id "mikado.23G346.8"; ID "mikado.23G346.8.exon16";
23	Mikado_loci	exon	12956909	12957021	.	-	.	gene_id "ENSSTUG00000047303"; transcript_id "mikado.23G346.8"; ID "mikado.23G346.8.exon17";
23	Mikado_loci	exon	12957571	12957704	.	-	.	gene_id "ENSSTUG00000047303"; transcript_id "mikado.23G346.8"; ID "mikado.23G346.8.exon18";
23	Mikado_loci	exon	12959117	12960039	.	-	.	gene_id "ENSSTUG00000047303"; transcript_id "mikado.23G346.8"; ID "mikado.23G346.8.exon19";
23	Mikado_loci	CDS	12935977	12936186	.	-	0	gene_id "ENSSTUG00000047303"; transcript_id "mikado.23G346.8"; ID "mikado.23G346.8.CDS1";
23	Mikado_loci	CDS	12936471	12936534	.	-	1	gene_id "ENSSTUG00000047303"; transcript_id "mikado.23G346.8"; ID "mikado.23G346.8.CDS2";
23	Mikado_loci	CDS	12944076	12944249	.	-	1	gene_id "ENSSTUG00000047303"; transcript_id "mikado.23G346.8"; ID "mikado.23G346.8.CDS3";
23	Mikado_loci	CDS	12945984	12946066	.	-	0	gene_id "ENSSTUG00000047303"; transcript_id "mikado.23G346.8"; ID "mikado.23G346.8.CDS4";
23	Mikado_loci	CDS	12947136	12947345	.	-	0	gene_id "ENSSTUG00000047303"; transcript_id "mikado.23G346.8"; ID "mikado.23G346.8.CDS5";
23	Mikado_loci	CDS	12947837	12947989	.	-	0	gene_id "ENSSTUG00000047303"; transcript_id "mikado.23G346.8"; ID "mikado.23G346.8.CDS6";
23	Mikado_loci	CDS	12953129	12953283	.	-	2	gene_id "ENSSTUG00000047303"; transcript_id "mikado.23G346.8"; ID "mikado.23G346.8.CDS7";
23	Mikado_loci	CDS	12953410	12953521	.	-	0	gene_id "ENSSTUG00000047303"; transcript_id "mikado.23G346.8"; ID "mikado.23G346.8.CDS8";
23	Mikado_loci	CDS	12953661	12953758	.	-	2	gene_id "ENSSTUG00000047303"; transcript_id "mikado.23G346.8"; ID "mikado.23G346.8.CDS9";
23	Mikado_loci	CDS	12954760	12954832	.	-	0	gene_id "ENSSTUG00000047303"; transcript_id "mikado.23G346.8"; ID "mikado.23G346.8.CDS10";
23	Mikado_loci	CDS	12954915	12954966	.	-	1	gene_id "ENSSTUG00000047303"; transcript_id "mikado.23G346.8"; ID "mikado.23G346.8.CDS11";
23	Mikado_loci	CDS	12955567	12955612	.	-	2	gene_id "ENSSTUG00000047303"; transcript_id "mikado.23G346.8"; ID "mikado.23G346.8.CDS12";
23	Mikado_loci	CDS	12955714	12955808	.	-	1	gene_id "ENSSTUG00000047303"; transcript_id "mikado.23G346.8"; ID "mikado.23G346.8.CDS13";
23	Mikado_loci	CDS	12956118	12956248	.	-	0	gene_id "ENSSTUG00000047303"; transcript_id "mikado.23G346.8"; ID "mikado.23G346.8.CDS14";
23	Mikado_loci	CDS	12956381	12956467	.	-	0	gene_id "ENSSTUG00000047303"; transcript_id "mikado.23G346.8"; ID "mikado.23G346.8.CDS15";
23	Mikado_loci	CDS	12956599	12956704	.	-	1	gene_id "ENSSTUG00000047303"; transcript_id "mikado.23G346.8"; ID "mikado.23G346.8.CDS16";
23	Mikado_loci	CDS	12956909	12957021	.	-	0	gene_id "ENSSTUG00000047303"; transcript_id "mikado.23G346.8"; ID "mikado.23G346.8.CDS17";
23	Mikado_loci	CDS	12957571	12957704	.	-	2	gene_id "ENSSTUG00000047303"; transcript_id "mikado.23G346.8"; ID "mikado.23G346.8.CDS18";
23	Mikado_loci	CDS	12959117	12959177	.	-	0	gene_id "ENSSTUG00000047303"; transcript_id "mikado.23G346.8"; ID "mikado.23G346.8.CDS19";
23	Mikado_loci	five_prime_utr	12959178	12960039	.	-	.	gene_id "ENSSTUG00000047303"; transcript_id "mikado.23G346.8"; ID "mikado.23G346.8.five_prime_UTR1";
23	Mikado_loci	three_prime_utr	12933436	12935976	.	-	.	gene_id "ENSSTUG00000047303"; transcript_id "mikado.23G346.8"; ID "mikado.23G346.8.three_prime_UTR1";
23	Mikado_loci	transcript	12933436	12960039	11	-	.	gene_id "ENSSTUG00000047303"; transcript_id "mikado.23G346.10"; ID "mikado.23G346.10";
23	Mikado_loci	exon	12933436	12936186	.	-	.	gene_id "ENSSTUG00000047303"; transcript_id "mikado.23G346.10"; ID "mikado.23G346.10.exon1";
23	Mikado_loci	exon	12936471	12936534	.	-	.	gene_id "ENSSTUG00000047303"; transcript_id "mikado.23G346.10"; ID "mikado.23G346.10.exon2";
23	Mikado_loci	exon	12944076	12944249	.	-	.	gene_id "ENSSTUG00000047303"; transcript_id "mikado.23G346.10"; ID "mikado.23G346.10.exon3";
23	Mikado_loci	exon	12945984	12946066	.	-	.	gene_id "ENSSTUG00000047303"; transcript_id "mikado.23G346.10"; ID "mikado.23G346.10.exon4";
23	Mikado_loci	exon	12947136	12947345	.	-	.	gene_id "ENSSTUG00000047303"; transcript_id "mikado.23G346.10"; ID "mikado.23G346.10.exon5";
23	Mikado_loci	exon	12953129	12953283	.	-	.	gene_id "ENSSTUG00000047303"; transcript_id "mikado.23G346.10"; ID "mikado.23G346.10.exon6";
23	Mikado_loci	exon	12953410	12953521	.	-	.	gene_id "ENSSTUG00000047303"; transcript_id "mikado.23G346.10"; ID "mikado.23G346.10.exon7";
23	Mikado_loci	exon	12953661	12953758	.	-	.	gene_id "ENSSTUG00000047303"; transcript_id "mikado.23G346.10"; ID "mikado.23G346.10.exon8";
23	Mikado_loci	exon	12954760	12954832	.	-	.	gene_id "ENSSTUG00000047303"; transcript_id "mikado.23G346.10"; ID "mikado.23G346.10.exon9";
23	Mikado_loci	exon	12954915	12954966	.	-	.	gene_id "ENSSTUG00000047303"; transcript_id "mikado.23G346.10"; ID "mikado.23G346.10.exon10";
23	Mikado_loci	exon	12955567	12955612	.	-	.	gene_id "ENSSTUG00000047303"; transcript_id "mikado.23G346.10"; ID "mikado.23G346.10.exon11";
23	Mikado_loci	exon	12955714	12955808	.	-	.	gene_id "ENSSTUG00000047303"; transcript_id "mikado.23G346.10"; ID "mikado.23G346.10.exon12";
23	Mikado_loci	exon	12956118	12956248	.	-	.	gene_id "ENSSTUG00000047303"; transcript_id "mikado.23G346.10"; ID "mikado.23G346.10.exon13";
23	Mikado_loci	exon	12956381	12956467	.	-	.	gene_id "ENSSTUG00000047303"; transcript_id "mikado.23G346.10"; ID "mikado.23G346.10.exon14";
23	Mikado_loci	exon	12956599	12956704	.	-	.	gene_id "ENSSTUG00000047303"; transcript_id "mikado.23G346.10"; ID "mikado.23G346.10.exon15";
23	Mikado_loci	exon	12956909	12957021	.	-	.	gene_id "ENSSTUG00000047303"; transcript_id "mikado.23G346.10"; ID "mikado.23G346.10.exon16";
23	Mikado_loci	exon	12957571	12957704	.	-	.	gene_id "ENSSTUG00000047303"; transcript_id "mikado.23G346.10"; ID "mikado.23G346.10.exon17";
23	Mikado_loci	exon	12959117	12960039	.	-	.	gene_id "ENSSTUG00000047303"; transcript_id "mikado.23G346.10"; ID "mikado.23G346.10.exon18";
23	Mikado_loci	CDS	12935977	12936186	.	-	0	gene_id "ENSSTUG00000047303"; transcript_id "mikado.23G346.10"; ID "mikado.23G346.10.CDS1";
23	Mikado_loci	CDS	12936471	12936534	.	-	1	gene_id "ENSSTUG00000047303"; transcript_id "mikado.23G346.10"; ID "mikado.23G346.10.CDS2";
23	Mikado_loci	CDS	12944076	12944249	.	-	1	gene_id "ENSSTUG00000047303"; transcript_id "mikado.23G346.10"; ID "mikado.23G346.10.CDS3";
23	Mikado_loci	CDS	12945984	12946066	.	-	0	gene_id "ENSSTUG00000047303"; transcript_id "mikado.23G346.10"; ID "mikado.23G346.10.CDS4";
23	Mikado_loci	CDS	12947136	12947345	.	-	0	gene_id "ENSSTUG00000047303"; transcript_id "mikado.23G346.10"; ID "mikado.23G346.10.CDS5";
23	Mikado_loci	CDS	12953129	12953283	.	-	2	gene_id "ENSSTUG00000047303"; transcript_id "mikado.23G346.10"; ID "mikado.23G346.10.CDS6";
23	Mikado_loci	CDS	12953410	12953521	.	-	0	gene_id "ENSSTUG00000047303"; transcript_id "mikado.23G346.10"; ID "mikado.23G346.10.CDS7";
23	Mikado_loci	CDS	12953661	12953758	.	-	2	gene_id "ENSSTUG00000047303"; transcript_id "mikado.23G346.10"; ID "mikado.23G346.10.CDS8";
23	Mikado_loci	CDS	12954760	12954832	.	-	0	gene_id "ENSSTUG00000047303"; transcript_id "mikado.23G346.10"; ID "mikado.23G346.10.CDS9";
23	Mikado_loci	CDS	12954915	12954966	.	-	1	gene_id "ENSSTUG00000047303"; transcript_id "mikado.23G346.10"; ID "mikado.23G346.10.CDS10";
23	Mikado_loci	CDS	12955567	12955612	.	-	2	gene_id "ENSSTUG00000047303"; transcript_id "mikado.23G346.10"; ID "mikado.23G346.10.CDS11";
23	Mikado_loci	CDS	12955714	12955808	.	-	1	gene_id "ENSSTUG00000047303"; transcript_id "mikado.23G346.10"; ID "mikado.23G346.10.CDS12";
23	Mikado_loci	CDS	12956118	12956248	.	-	0	gene_id "ENSSTUG00000047303"; transcript_id "mikado.23G346.10"; ID "mikado.23G346.10.CDS13";
23	Mikado_loci	CDS	12956381	12956467	.	-	0	gene_id "ENSSTUG00000047303"; transcript_id "mikado.23G346.10"; ID "mikado.23G346.10.CDS14";
23	Mikado_loci	CDS	12956599	12956704	.	-	1	gene_id "ENSSTUG00000047303"; transcript_id "mikado.23G346.10"; ID "mikado.23G346.10.CDS15";
23	Mikado_loci	CDS	12956909	12957021	.	-	0	gene_id "ENSSTUG00000047303"; transcript_id "mikado.23G346.10"; ID "mikado.23G346.10.CDS16";
23	Mikado_loci	CDS	12957571	12957704	.	-	2	gene_id "ENSSTUG00000047303"; transcript_id "mikado.23G346.10"; ID "mikado.23G346.10.CDS17";
23	Mikado_loci	CDS	12959117	12959177	.	-	0	gene_id "ENSSTUG00000047303"; transcript_id "mikado.23G346.10"; ID "mikado.23G346.10.CDS18";
23	Mikado_loci	five_prime_utr	12959178	12960039	.	-	.	gene_id "ENSSTUG00000047303"; transcript_id "mikado.23G346.10"; ID "mikado.23G346.10.five_prime_UTR1";
23	Mikado_loci	three_prime_utr	12933436	12935976	.	-	.	gene_id "ENSSTUG00000047303"; transcript_id "mikado.23G346.10"; ID "mikado.23G346.10.three_prime_UTR1";
23	Mikado_loci	transcript	12983449	12988059	18	-	.	gene_id "ENSSTUG00000048729"; transcript_id "mikado.23G347.2"; ID "mikado.23G347.2";
23	Mikado_loci	exon	12983449	12984204	.	-	.	gene_id "ENSSTUG00000048729"; transcript_id "mikado.23G347.2"; ID "mikado.23G347.2.exon1";
23	Mikado_loci	exon	12984325	12984497	.	-	.	gene_id "ENSSTUG00000048729"; transcript_id "mikado.23G347.2"; ID "mikado.23G347.2.exon2";
23	Mikado_loci	exon	12985063	12985256	.	-	.	gene_id "ENSSTUG00000048729"; transcript_id "mikado.23G347.2"; ID "mikado.23G347.2.exon3";
23	Mikado_loci	exon	12985438	12985920	.	-	.	gene_id "ENSSTUG00000048729"; transcript_id "mikado.23G347.2"; ID "mikado.23G347.2.exon4";
23	Mikado_loci	exon	12986872	12988059	.	-	.	gene_id "ENSSTUG00000048729"; transcript_id "mikado.23G347.2"; ID "mikado.23G347.2.exon5";
23	Mikado_loci	CDS	12983971	12984204	.	-	0	gene_id "ENSSTUG00000048729"; transcript_id "mikado.23G347.2"; ID "mikado.23G347.2.CDS1";
23	Mikado_loci	CDS	12984325	12984497	.	-	2	gene_id "ENSSTUG00000048729"; transcript_id "mikado.23G347.2"; ID "mikado.23G347.2.CDS2";
23	Mikado_loci	CDS	12985063	12985256	.	-	1	gene_id "ENSSTUG00000048729"; transcript_id "mikado.23G347.2"; ID "mikado.23G347.2.CDS3";
23	Mikado_loci	CDS	12985438	12985595	.	-	0	gene_id "ENSSTUG00000048729"; transcript_id "mikado.23G347.2"; ID "mikado.23G347.2.CDS4";
23	Mikado_loci	five_prime_utr	12985596	12985920	.	-	.	gene_id "ENSSTUG00000048729"; transcript_id "mikado.23G347.2"; ID "mikado.23G347.2.five_prime_UTR1";
23	Mikado_loci	five_prime_utr	12986872	12988059	.	-	.	gene_id "ENSSTUG00000048729"; transcript_id "mikado.23G347.2"; ID "mikado.23G347.2.five_prime_UTR2";
23	Mikado_loci	three_prime_utr	12983449	12983970	.	-	.	gene_id "ENSSTUG00000048729"; transcript_id "mikado.23G347.2"; ID "mikado.23G347.2.three_prime_UTR1";
23	Mikado_loci	transcript	12983449	12988059	0	-	.	gene_id "ENSSTUG00000048729"; transcript_id "mikado.23G347.3"; ID "mikado.23G347.3";
23	Mikado_loci	exon	12983449	12984204	.	-	.	gene_id "ENSSTUG00000048729"; transcript_id "mikado.23G347.3"; ID "mikado.23G347.3.exon1";
23	Mikado_loci	exon	12984325	12984497	.	-	.	gene_id "ENSSTUG00000048729"; transcript_id "mikado.23G347.3"; ID "mikado.23G347.3.exon2";
23	Mikado_loci	exon	12985063	12985256	.	-	.	gene_id "ENSSTUG00000048729"; transcript_id "mikado.23G347.3"; ID "mikado.23G347.3.exon3";
23	Mikado_loci	exon	12986664	12988059	.	-	.	gene_id "ENSSTUG00000048729"; transcript_id "mikado.23G347.3"; ID "mikado.23G347.3.exon4";
23	Mikado_loci	CDS	12983971	12984204	.	-	0	gene_id "ENSSTUG00000048729"; transcript_id "mikado.23G347.3"; ID "mikado.23G347.3.CDS1";
23	Mikado_loci	CDS	12984325	12984497	.	-	2	gene_id "ENSSTUG00000048729"; transcript_id "mikado.23G347.3"; ID "mikado.23G347.3.CDS2";
23	Mikado_loci	CDS	12985063	12985153	.	-	0	gene_id "ENSSTUG00000048729"; transcript_id "mikado.23G347.3"; ID "mikado.23G347.3.CDS3";
23	Mikado_loci	five_prime_utr	12985154	12985256	.	-	.	gene_id "ENSSTUG00000048729"; transcript_id "mikado.23G347.3"; ID "mikado.23G347.3.five_prime_UTR1";
23	Mikado_loci	five_prime_utr	12986664	12988059	.	-	.	gene_id "ENSSTUG00000048729"; transcript_id "mikado.23G347.3"; ID "mikado.23G347.3.five_prime_UTR2";
23	Mikado_loci	three_prime_utr	12983449	12983970	.	-	.	gene_id "ENSSTUG00000048729"; transcript_id "mikado.23G347.3"; ID "mikado.23G347.3.three_prime_UTR1";
23	Mikado_loci	transcript	12983449	12988059	12	-	.	gene_id "ENSSTUG00000048729"; transcript_id "mikado.23G347.4"; ID "mikado.23G347.4";
23	Mikado_loci	exon	12983449	12984497	.	-	.	gene_id "ENSSTUG00000048729"; transcript_id "mikado.23G347.4"; ID "mikado.23G347.4.exon1";
23	Mikado_loci	exon	12985063	12985256	.	-	.	gene_id "ENSSTUG00000048729"; transcript_id "mikado.23G347.4"; ID "mikado.23G347.4.exon2";
23	Mikado_loci	exon	12985438	12985920	.	-	.	gene_id "ENSSTUG00000048729"; transcript_id "mikado.23G347.4"; ID "mikado.23G347.4.exon3";
23	Mikado_loci	exon	12986664	12988059	.	-	.	gene_id "ENSSTUG00000048729"; transcript_id "mikado.23G347.4"; ID "mikado.23G347.4.exon4";
23	Mikado_loci	CDS	12983971	12984497	.	-	2	gene_id "ENSSTUG00000048729"; transcript_id "mikado.23G347.4"; ID "mikado.23G347.4.CDS1";
23	Mikado_loci	CDS	12985063	12985256	.	-	1	gene_id "ENSSTUG00000048729"; transcript_id "mikado.23G347.4"; ID "mikado.23G347.4.CDS2";
23	Mikado_loci	CDS	12985438	12985595	.	-	0	gene_id "ENSSTUG00000048729"; transcript_id "mikado.23G347.4"; ID "mikado.23G347.4.CDS3";
23	Mikado_loci	five_prime_utr	12985596	12985920	.	-	.	gene_id "ENSSTUG00000048729"; transcript_id "mikado.23G347.4"; ID "mikado.23G347.4.five_prime_UTR1";
23	Mikado_loci	five_prime_utr	12986664	12988059	.	-	.	gene_id "ENSSTUG00000048729"; transcript_id "mikado.23G347.4"; ID "mikado.23G347.4.five_prime_UTR2";
23	Mikado_loci	three_prime_utr	12983449	12983970	.	-	.	gene_id "ENSSTUG00000048729"; transcript_id "mikado.23G347.4"; ID "mikado.23G347.4.three_prime_UTR1";
23	Mikado_loci	transcript	12983449	12990698	20	-	.	gene_id "ENSSTUG00000048729"; transcript_id "mikado.23G347.5"; ID "mikado.23G347.5";
23	Mikado_loci	exon	12983449	12984204	.	-	.	gene_id "ENSSTUG00000048729"; transcript_id "mikado.23G347.5"; ID "mikado.23G347.5.exon1";
23	Mikado_loci	exon	12984325	12984497	.	-	.	gene_id "ENSSTUG00000048729"; transcript_id "mikado.23G347.5"; ID "mikado.23G347.5.exon2";
23	Mikado_loci	exon	12985063	12985256	.	-	.	gene_id "ENSSTUG00000048729"; transcript_id "mikado.23G347.5"; ID "mikado.23G347.5.exon3";
23	Mikado_loci	exon	12985438	12985920	.	-	.	gene_id "ENSSTUG00000048729"; transcript_id "mikado.23G347.5"; ID "mikado.23G347.5.exon4";
23	Mikado_loci	exon	12990234	12990698	.	-	.	gene_id "ENSSTUG00000048729"; transcript_id "mikado.23G347.5"; ID "mikado.23G347.5.exon5";
23	Mikado_loci	CDS	12983971	12984204	.	-	0	gene_id "ENSSTUG00000048729"; transcript_id "mikado.23G347.5"; ID "mikado.23G347.5.CDS1";
23	Mikado_loci	CDS	12984325	12984497	.	-	2	gene_id "ENSSTUG00000048729"; transcript_id "mikado.23G347.5"; ID "mikado.23G347.5.CDS2";
23	Mikado_loci	CDS	12985063	12985256	.	-	1	gene_id "ENSSTUG00000048729"; transcript_id "mikado.23G347.5"; ID "mikado.23G347.5.CDS3";
23	Mikado_loci	CDS	12985438	12985595	.	-	0	gene_id "ENSSTUG00000048729"; transcript_id "mikado.23G347.5"; ID "mikado.23G347.5.CDS4";
23	Mikado_loci	five_prime_utr	12985596	12985920	.	-	.	gene_id "ENSSTUG00000048729"; transcript_id "mikado.23G347.5"; ID "mikado.23G347.5.five_prime_UTR1";
23	Mikado_loci	five_prime_utr	12990234	12990698	.	-	.	gene_id "ENSSTUG00000048729"; transcript_id "mikado.23G347.5"; ID "mikado.23G347.5.five_prime_UTR2";
23	Mikado_loci	three_prime_utr	12983449	12983970	.	-	.	gene_id "ENSSTUG00000048729"; transcript_id "mikado.23G347.5"; ID "mikado.23G347.5.three_prime_UTR1";
23	Mikado_loci	transcript	12983449	12990698	12	-	.	gene_id "ENSSTUG00000048729"; transcript_id "mikado.23G347.6"; ID "mikado.23G347.6";
23	Mikado_loci	exon	12983449	12984204	.	-	.	gene_id "ENSSTUG00000048729"; transcript_id "mikado.23G347.6"; ID "mikado.23G347.6.exon1";
23	Mikado_loci	exon	12984325	12984497	.	-	.	gene_id "ENSSTUG00000048729"; transcript_id "mikado.23G347.6"; ID "mikado.23G347.6.exon2";
23	Mikado_loci	exon	12985063	12985256	.	-	.	gene_id "ENSSTUG00000048729"; transcript_id "mikado.23G347.6"; ID "mikado.23G347.6.exon3";
23	Mikado_loci	exon	12990234	12990698	.	-	.	gene_id "ENSSTUG00000048729"; transcript_id "mikado.23G347.6"; ID "mikado.23G347.6.exon4";
23	Mikado_loci	CDS	12983971	12984204	.	-	0	gene_id "ENSSTUG00000048729"; transcript_id "mikado.23G347.6"; ID "mikado.23G347.6.CDS1";
23	Mikado_loci	CDS	12984325	12984497	.	-	2	gene_id "ENSSTUG00000048729"; transcript_id "mikado.23G347.6"; ID "mikado.23G347.6.CDS2";
23	Mikado_loci	CDS	12985063	12985153	.	-	0	gene_id "ENSSTUG00000048729"; transcript_id "mikado.23G347.6"; ID "mikado.23G347.6.CDS3";
23	Mikado_loci	five_prime_utr	12985154	12985256	.	-	.	gene_id "ENSSTUG00000048729"; transcript_id "mikado.23G347.6"; ID "mikado.23G347.6.five_prime_UTR1";
23	Mikado_loci	five_prime_utr	12990234	12990698	.	-	.	gene_id "ENSSTUG00000048729"; transcript_id "mikado.23G347.6"; ID "mikado.23G347.6.five_prime_UTR2";
23	Mikado_loci	three_prime_utr	12983449	12983970	.	-	.	gene_id "ENSSTUG00000048729"; transcript_id "mikado.23G347.6"; ID "mikado.23G347.6.three_prime_UTR1";
23	Mikado_loci	transcript	12983449	12990821	20	-	.	gene_id "ENSSTUG00000048729"; transcript_id "mikado.23G347.7"; ID "mikado.23G347.7";
23	Mikado_loci	exon	12983449	12984204	.	-	.	gene_id "ENSSTUG00000048729"; transcript_id "mikado.23G347.7"; ID "mikado.23G347.7.exon1";
23	Mikado_loci	exon	12984325	12984497	.	-	.	gene_id "ENSSTUG00000048729"; transcript_id "mikado.23G347.7"; ID "mikado.23G347.7.exon2";
23	Mikado_loci	exon	12985063	12985256	.	-	.	gene_id "ENSSTUG00000048729"; transcript_id "mikado.23G347.7"; ID "mikado.23G347.7.exon3";
23	Mikado_loci	exon	12985438	12985920	.	-	.	gene_id "ENSSTUG00000048729"; transcript_id "mikado.23G347.7"; ID "mikado.23G347.7.exon4";
23	Mikado_loci	exon	12990752	12990821	.	-	.	gene_id "ENSSTUG00000048729"; transcript_id "mikado.23G347.7"; ID "mikado.23G347.7.exon5";
23	Mikado_loci	CDS	12983971	12984204	.	-	0	gene_id "ENSSTUG00000048729"; transcript_id "mikado.23G347.7"; ID "mikado.23G347.7.CDS1";
23	Mikado_loci	CDS	12984325	12984497	.	-	2	gene_id "ENSSTUG00000048729"; transcript_id "mikado.23G347.7"; ID "mikado.23G347.7.CDS2";
23	Mikado_loci	CDS	12985063	12985256	.	-	1	gene_id "ENSSTUG00000048729"; transcript_id "mikado.23G347.7"; ID "mikado.23G347.7.CDS3";
23	Mikado_loci	CDS	12985438	12985595	.	-	0	gene_id "ENSSTUG00000048729"; transcript_id "mikado.23G347.7"; ID "mikado.23G347.7.CDS4";
23	Mikado_loci	five_prime_utr	12985596	12985920	.	-	.	gene_id "ENSSTUG00000048729"; transcript_id "mikado.23G347.7"; ID "mikado.23G347.7.five_prime_UTR1";
23	Mikado_loci	five_prime_utr	12990752	12990821	.	-	.	gene_id "ENSSTUG00000048729"; transcript_id "mikado.23G347.7"; ID "mikado.23G347.7.five_prime_UTR2";
23	Mikado_loci	three_prime_utr	12983449	12983970	.	-	.	gene_id "ENSSTUG00000048729"; transcript_id "mikado.23G347.7"; ID "mikado.23G347.7.three_prime_UTR1";
23	Mikado_loci	transcript	13497646	13519096	20	+	.	gene_id "ENSSTUG00000048919"; transcript_id "mikado.23G358.2"; ID "mikado.23G358.2";
23	Mikado_loci	exon	13497646	13498104	.	+	.	gene_id "ENSSTUG00000048919"; transcript_id "mikado.23G358.2"; ID "mikado.23G358.2.exon1";
23	Mikado_loci	exon	13505013	13505082	.	+	.	gene_id "ENSSTUG00000048919"; transcript_id "mikado.23G358.2"; ID "mikado.23G358.2.exon2";
23	Mikado_loci	exon	13505339	13505419	.	+	.	gene_id "ENSSTUG00000048919"; transcript_id "mikado.23G358.2"; ID "mikado.23G358.2.exon3";
23	Mikado_loci	exon	13505873	13506012	.	+	.	gene_id "ENSSTUG00000048919"; transcript_id "mikado.23G358.2"; ID "mikado.23G358.2.exon4";
23	Mikado_loci	exon	13513495	13513556	.	+	.	gene_id "ENSSTUG00000048919"; transcript_id "mikado.23G358.2"; ID "mikado.23G358.2.exon5";
23	Mikado_loci	exon	13513656	13513763	.	+	.	gene_id "ENSSTUG00000048919"; transcript_id "mikado.23G358.2"; ID "mikado.23G358.2.exon6";
23	Mikado_loci	exon	13513872	13513919	.	+	.	gene_id "ENSSTUG00000048919"; transcript_id "mikado.23G358.2"; ID "mikado.23G358.2.exon7";
23	Mikado_loci	exon	13514231	13514304	.	+	.	gene_id "ENSSTUG00000048919"; transcript_id "mikado.23G358.2"; ID "mikado.23G358.2.exon8";
23	Mikado_loci	exon	13517672	13519096	.	+	.	gene_id "ENSSTUG00000048919"; transcript_id "mikado.23G358.2"; ID "mikado.23G358.2.exon9";
23	Mikado_loci	CDS	13498041	13498104	.	+	0	gene_id "ENSSTUG00000048919"; transcript_id "mikado.23G358.2"; ID "mikado.23G358.2.CDS1";
23	Mikado_loci	CDS	13505013	13505082	.	+	2	gene_id "ENSSTUG00000048919"; transcript_id "mikado.23G358.2"; ID "mikado.23G358.2.CDS2";
23	Mikado_loci	CDS	13505339	13505419	.	+	1	gene_id "ENSSTUG00000048919"; transcript_id "mikado.23G358.2"; ID "mikado.23G358.2.CDS3";
23	Mikado_loci	CDS	13505873	13506012	.	+	1	gene_id "ENSSTUG00000048919"; transcript_id "mikado.23G358.2"; ID "mikado.23G358.2.CDS4";
23	Mikado_loci	CDS	13513495	13513556	.	+	2	gene_id "ENSSTUG00000048919"; transcript_id "mikado.23G358.2"; ID "mikado.23G358.2.CDS5";
23	Mikado_loci	CDS	13513656	13513763	.	+	0	gene_id "ENSSTUG00000048919"; transcript_id "mikado.23G358.2"; ID "mikado.23G358.2.CDS6";
23	Mikado_loci	CDS	13513872	13513919	.	+	0	gene_id "ENSSTUG00000048919"; transcript_id "mikado.23G358.2"; ID "mikado.23G358.2.CDS7";
23	Mikado_loci	CDS	13514231	13514304	.	+	0	gene_id "ENSSTUG00000048919"; transcript_id "mikado.23G358.2"; ID "mikado.23G358.2.CDS8";
23	Mikado_loci	CDS	13517672	13517816	.	+	1	gene_id "ENSSTUG00000048919"; transcript_id "mikado.23G358.2"; ID "mikado.23G358.2.CDS9";
23	Mikado_loci	five_prime_utr	13497646	13498040	.	+	.	gene_id "ENSSTUG00000048919"; transcript_id "mikado.23G358.2"; ID "mikado.23G358.2.five_prime_UTR1";
23	Mikado_loci	three_prime_utr	13517817	13519096	.	+	.	gene_id "ENSSTUG00000048919"; transcript_id "mikado.23G358.2"; ID "mikado.23G358.2.three_prime_UTR1";
23	Mikado_loci	transcript	13611342	13642092	20	+	.	gene_id "ENSSTUG00000048964"; transcript_id "mikado.23G359.2"; ID "mikado.23G359.2";
23	Mikado_loci	exon	13611342	13612518	.	+	.	gene_id "ENSSTUG00000048964"; transcript_id "mikado.23G359.2"; ID "mikado.23G359.2.exon1";
23	Mikado_loci	exon	13622070	13622285	.	+	.	gene_id "ENSSTUG00000048964"; transcript_id "mikado.23G359.2"; ID "mikado.23G359.2.exon2";
23	Mikado_loci	exon	13624191	13624283	.	+	.	gene_id "ENSSTUG00000048964"; transcript_id "mikado.23G359.2"; ID "mikado.23G359.2.exon3";
23	Mikado_loci	exon	13624417	13624443	.	+	.	gene_id "ENSSTUG00000048964"; transcript_id "mikado.23G359.2"; ID "mikado.23G359.2.exon4";
23	Mikado_loci	exon	13625139	13625168	.	+	.	gene_id "ENSSTUG00000048964"; transcript_id "mikado.23G359.2"; ID "mikado.23G359.2.exon5";
23	Mikado_loci	exon	13626923	13626971	.	+	.	gene_id "ENSSTUG00000048964"; transcript_id "mikado.23G359.2"; ID "mikado.23G359.2.exon6";
23	Mikado_loci	exon	13634541	13634877	.	+	.	gene_id "ENSSTUG00000048964"; transcript_id "mikado.23G359.2"; ID "mikado.23G359.2.exon7";
23	Mikado_loci	exon	13634983	13635200	.	+	.	gene_id "ENSSTUG00000048964"; transcript_id "mikado.23G359.2"; ID "mikado.23G359.2.exon8";
23	Mikado_loci	exon	13635361	13635590	.	+	.	gene_id "ENSSTUG00000048964"; transcript_id "mikado.23G359.2"; ID "mikado.23G359.2.exon9";
23	Mikado_loci	exon	13637600	13637650	.	+	.	gene_id "ENSSTUG00000048964"; transcript_id "mikado.23G359.2"; ID "mikado.23G359.2.exon10";
23	Mikado_loci	exon	13637885	13637989	.	+	.	gene_id "ENSSTUG00000048964"; transcript_id "mikado.23G359.2"; ID "mikado.23G359.2.exon11";
23	Mikado_loci	exon	13638102	13638170	.	+	.	gene_id "ENSSTUG00000048964"; transcript_id "mikado.23G359.2"; ID "mikado.23G359.2.exon12";
23	Mikado_loci	exon	13638284	13638313	.	+	.	gene_id "ENSSTUG00000048964"; transcript_id "mikado.23G359.2"; ID "mikado.23G359.2.exon13";
23	Mikado_loci	exon	13638417	13638488	.	+	.	gene_id "ENSSTUG00000048964"; transcript_id "mikado.23G359.2"; ID "mikado.23G359.2.exon14";
23	Mikado_loci	exon	13638770	13638905	.	+	.	gene_id "ENSSTUG00000048964"; transcript_id "mikado.23G359.2"; ID "mikado.23G359.2.exon15";
23	Mikado_loci	exon	13639293	13639364	.	+	.	gene_id "ENSSTUG00000048964"; transcript_id "mikado.23G359.2"; ID "mikado.23G359.2.exon16";
23	Mikado_loci	exon	13639579	13639662	.	+	.	gene_id "ENSSTUG00000048964"; transcript_id "mikado.23G359.2"; ID "mikado.23G359.2.exon17";
23	Mikado_loci	exon	13639765	13639996	.	+	.	gene_id "ENSSTUG00000048964"; transcript_id "mikado.23G359.2"; ID "mikado.23G359.2.exon18";
23	Mikado_loci	exon	13640087	13642092	.	+	.	gene_id "ENSSTUG00000048964"; transcript_id "mikado.23G359.2"; ID "mikado.23G359.2.exon19";
23	Mikado_loci	CDS	13612168	13612518	.	+	0	gene_id "ENSSTUG00000048964"; transcript_id "mikado.23G359.2"; ID "mikado.23G359.2.CDS1";
23	Mikado_loci	CDS	13622070	13622285	.	+	0	gene_id "ENSSTUG00000048964"; transcript_id "mikado.23G359.2"; ID "mikado.23G359.2.CDS2";
23	Mikado_loci	CDS	13624191	13624283	.	+	0	gene_id "ENSSTUG00000048964"; transcript_id "mikado.23G359.2"; ID "mikado.23G359.2.CDS3";
23	Mikado_loci	CDS	13624417	13624443	.	+	0	gene_id "ENSSTUG00000048964"; transcript_id "mikado.23G359.2"; ID "mikado.23G359.2.CDS4";
23	Mikado_loci	CDS	13625139	13625168	.	+	0	gene_id "ENSSTUG00000048964"; transcript_id "mikado.23G359.2"; ID "mikado.23G359.2.CDS5";
23	Mikado_loci	CDS	13626923	13626971	.	+	0	gene_id "ENSSTUG00000048964"; transcript_id "mikado.23G359.2"; ID "mikado.23G359.2.CDS6";
23	Mikado_loci	CDS	13634541	13634877	.	+	2	gene_id "ENSSTUG00000048964"; transcript_id "mikado.23G359.2"; ID "mikado.23G359.2.CDS7";
23	Mikado_loci	CDS	13634983	13635200	.	+	1	gene_id "ENSSTUG00000048964"; transcript_id "mikado.23G359.2"; ID "mikado.23G359.2.CDS8";
23	Mikado_loci	CDS	13635361	13635590	.	+	2	gene_id "ENSSTUG00000048964"; transcript_id "mikado.23G359.2"; ID "mikado.23G359.2.CDS9";
23	Mikado_loci	CDS	13637600	13637650	.	+	0	gene_id "ENSSTUG00000048964"; transcript_id "mikado.23G359.2"; ID "mikado.23G359.2.CDS10";
23	Mikado_loci	CDS	13637885	13637989	.	+	0	gene_id "ENSSTUG00000048964"; transcript_id "mikado.23G359.2"; ID "mikado.23G359.2.CDS11";
23	Mikado_loci	CDS	13638102	13638170	.	+	0	gene_id "ENSSTUG00000048964"; transcript_id "mikado.23G359.2"; ID "mikado.23G359.2.CDS12";
23	Mikado_loci	CDS	13638284	13638313	.	+	0	gene_id "ENSSTUG00000048964"; transcript_id "mikado.23G359.2"; ID "mikado.23G359.2.CDS13";
23	Mikado_loci	CDS	13638417	13638488	.	+	0	gene_id "ENSSTUG00000048964"; transcript_id "mikado.23G359.2"; ID "mikado.23G359.2.CDS14";
23	Mikado_loci	CDS	13638770	13638905	.	+	0	gene_id "ENSSTUG00000048964"; transcript_id "mikado.23G359.2"; ID "mikado.23G359.2.CDS15";
23	Mikado_loci	CDS	13639293	13639364	.	+	2	gene_id "ENSSTUG00000048964"; transcript_id "mikado.23G359.2"; ID "mikado.23G359.2.CDS16";
23	Mikado_loci	CDS	13639579	13639662	.	+	2	gene_id "ENSSTUG00000048964"; transcript_id "mikado.23G359.2"; ID "mikado.23G359.2.CDS17";
23	Mikado_loci	CDS	13639765	13639996	.	+	2	gene_id "ENSSTUG00000048964"; transcript_id "mikado.23G359.2"; ID "mikado.23G359.2.CDS18";
23	Mikado_loci	CDS	13640087	13641110	.	+	1	gene_id "ENSSTUG00000048964"; transcript_id "mikado.23G359.2"; ID "mikado.23G359.2.CDS19";
23	Mikado_loci	five_prime_utr	13611342	13612167	.	+	.	gene_id "ENSSTUG00000048964"; transcript_id "mikado.23G359.2"; ID "mikado.23G359.2.five_prime_UTR1";
23	Mikado_loci	three_prime_utr	13641111	13642092	.	+	.	gene_id "ENSSTUG00000048964"; transcript_id "mikado.23G359.2"; ID "mikado.23G359.2.three_prime_UTR1";
23	Mikado_loci	transcript	13611342	13642092	20	+	.	gene_id "ENSSTUG00000048964"; transcript_id "mikado.23G359.3"; ID "mikado.23G359.3";
23	Mikado_loci	exon	13611342	13612518	.	+	.	gene_id "ENSSTUG00000048964"; transcript_id "mikado.23G359.3"; ID "mikado.23G359.3.exon1";
23	Mikado_loci	exon	13622070	13622285	.	+	.	gene_id "ENSSTUG00000048964"; transcript_id "mikado.23G359.3"; ID "mikado.23G359.3.exon2";
23	Mikado_loci	exon	13624191	13624283	.	+	.	gene_id "ENSSTUG00000048964"; transcript_id "mikado.23G359.3"; ID "mikado.23G359.3.exon3";
23	Mikado_loci	exon	13624417	13624443	.	+	.	gene_id "ENSSTUG00000048964"; transcript_id "mikado.23G359.3"; ID "mikado.23G359.3.exon4";
23	Mikado_loci	exon	13625139	13625168	.	+	.	gene_id "ENSSTUG00000048964"; transcript_id "mikado.23G359.3"; ID "mikado.23G359.3.exon5";
23	Mikado_loci	exon	13626923	13626971	.	+	.	gene_id "ENSSTUG00000048964"; transcript_id "mikado.23G359.3"; ID "mikado.23G359.3.exon6";
23	Mikado_loci	exon	13634541	13634877	.	+	.	gene_id "ENSSTUG00000048964"; transcript_id "mikado.23G359.3"; ID "mikado.23G359.3.exon7";
23	Mikado_loci	exon	13634980	13635200	.	+	.	gene_id "ENSSTUG00000048964"; transcript_id "mikado.23G359.3"; ID "mikado.23G359.3.exon8";
23	Mikado_loci	exon	13635361	13635590	.	+	.	gene_id "ENSSTUG00000048964"; transcript_id "mikado.23G359.3"; ID "mikado.23G359.3.exon9";
23	Mikado_loci	exon	13637600	13637650	.	+	.	gene_id "ENSSTUG00000048964"; transcript_id "mikado.23G359.3"; ID "mikado.23G359.3.exon10";
23	Mikado_loci	exon	13637885	13637989	.	+	.	gene_id "ENSSTUG00000048964"; transcript_id "mikado.23G359.3"; ID "mikado.23G359.3.exon11";
23	Mikado_loci	exon	13638102	13638170	.	+	.	gene_id "ENSSTUG00000048964"; transcript_id "mikado.23G359.3"; ID "mikado.23G359.3.exon12";
23	Mikado_loci	exon	13638284	13638313	.	+	.	gene_id "ENSSTUG00000048964"; transcript_id "mikado.23G359.3"; ID "mikado.23G359.3.exon13";
23	Mikado_loci	exon	13638417	13638488	.	+	.	gene_id "ENSSTUG00000048964"; transcript_id "mikado.23G359.3"; ID "mikado.23G359.3.exon14";
23	Mikado_loci	exon	13638794	13638905	.	+	.	gene_id "ENSSTUG00000048964"; transcript_id "mikado.23G359.3"; ID "mikado.23G359.3.exon15";
23	Mikado_loci	exon	13639293	13639364	.	+	.	gene_id "ENSSTUG00000048964"; transcript_id "mikado.23G359.3"; ID "mikado.23G359.3.exon16";
23	Mikado_loci	exon	13639579	13639662	.	+	.	gene_id "ENSSTUG00000048964"; transcript_id "mikado.23G359.3"; ID "mikado.23G359.3.exon17";
23	Mikado_loci	exon	13639765	13639996	.	+	.	gene_id "ENSSTUG00000048964"; transcript_id "mikado.23G359.3"; ID "mikado.23G359.3.exon18";
23	Mikado_loci	exon	13640087	13642092	.	+	.	gene_id "ENSSTUG00000048964"; transcript_id "mikado.23G359.3"; ID "mikado.23G359.3.exon19";
23	Mikado_loci	CDS	13612168	13612518	.	+	0	gene_id "ENSSTUG00000048964"; transcript_id "mikado.23G359.3"; ID "mikado.23G359.3.CDS1";
23	Mikado_loci	CDS	13622070	13622285	.	+	0	gene_id "ENSSTUG00000048964"; transcript_id "mikado.23G359.3"; ID "mikado.23G359.3.CDS2";
23	Mikado_loci	CDS	13624191	13624283	.	+	0	gene_id "ENSSTUG00000048964"; transcript_id "mikado.23G359.3"; ID "mikado.23G359.3.CDS3";
23	Mikado_loci	CDS	13624417	13624443	.	+	0	gene_id "ENSSTUG00000048964"; transcript_id "mikado.23G359.3"; ID "mikado.23G359.3.CDS4";
23	Mikado_loci	CDS	13625139	13625168	.	+	0	gene_id "ENSSTUG00000048964"; transcript_id "mikado.23G359.3"; ID "mikado.23G359.3.CDS5";
23	Mikado_loci	CDS	13626923	13626971	.	+	0	gene_id "ENSSTUG00000048964"; transcript_id "mikado.23G359.3"; ID "mikado.23G359.3.CDS6";
23	Mikado_loci	CDS	13634541	13634877	.	+	2	gene_id "ENSSTUG00000048964"; transcript_id "mikado.23G359.3"; ID "mikado.23G359.3.CDS7";
23	Mikado_loci	CDS	13634980	13635200	.	+	1	gene_id "ENSSTUG00000048964"; transcript_id "mikado.23G359.3"; ID "mikado.23G359.3.CDS8";
23	Mikado_loci	CDS	13635361	13635590	.	+	2	gene_id "ENSSTUG00000048964"; transcript_id "mikado.23G359.3"; ID "mikado.23G359.3.CDS9";
23	Mikado_loci	CDS	13637600	13637650	.	+	0	gene_id "ENSSTUG00000048964"; transcript_id "mikado.23G359.3"; ID "mikado.23G359.3.CDS10";
23	Mikado_loci	CDS	13637885	13637989	.	+	0	gene_id "ENSSTUG00000048964"; transcript_id "mikado.23G359.3"; ID "mikado.23G359.3.CDS11";
23	Mikado_loci	CDS	13638102	13638170	.	+	0	gene_id "ENSSTUG00000048964"; transcript_id "mikado.23G359.3"; ID "mikado.23G359.3.CDS12";
23	Mikado_loci	CDS	13638284	13638313	.	+	0	gene_id "ENSSTUG00000048964"; transcript_id "mikado.23G359.3"; ID "mikado.23G359.3.CDS13";
23	Mikado_loci	CDS	13638417	13638488	.	+	0	gene_id "ENSSTUG00000048964"; transcript_id "mikado.23G359.3"; ID "mikado.23G359.3.CDS14";
23	Mikado_loci	CDS	13638794	13638905	.	+	0	gene_id "ENSSTUG00000048964"; transcript_id "mikado.23G359.3"; ID "mikado.23G359.3.CDS15";
23	Mikado_loci	CDS	13639293	13639364	.	+	2	gene_id "ENSSTUG00000048964"; transcript_id "mikado.23G359.3"; ID "mikado.23G359.3.CDS16";
23	Mikado_loci	CDS	13639579	13639662	.	+	2	gene_id "ENSSTUG00000048964"; transcript_id "mikado.23G359.3"; ID "mikado.23G359.3.CDS17";
23	Mikado_loci	CDS	13639765	13639996	.	+	2	gene_id "ENSSTUG00000048964"; transcript_id "mikado.23G359.3"; ID "mikado.23G359.3.CDS18";
23	Mikado_loci	CDS	13640087	13641110	.	+	1	gene_id "ENSSTUG00000048964"; transcript_id "mikado.23G359.3"; ID "mikado.23G359.3.CDS19";
23	Mikado_loci	five_prime_utr	13611342	13612167	.	+	.	gene_id "ENSSTUG00000048964"; transcript_id "mikado.23G359.3"; ID "mikado.23G359.3.five_prime_UTR1";
23	Mikado_loci	three_prime_utr	13641111	13642092	.	+	.	gene_id "ENSSTUG00000048964"; transcript_id "mikado.23G359.3"; ID "mikado.23G359.3.three_prime_UTR1";
23	Mikado_loci	transcript	13611342	13642092	20	+	.	gene_id "ENSSTUG00000048964"; transcript_id "mikado.23G359.4"; ID "mikado.23G359.4";
23	Mikado_loci	exon	13611342	13612518	.	+	.	gene_id "ENSSTUG00000048964"; transcript_id "mikado.23G359.4"; ID "mikado.23G359.4.exon1";
23	Mikado_loci	exon	13622070	13622285	.	+	.	gene_id "ENSSTUG00000048964"; transcript_id "mikado.23G359.4"; ID "mikado.23G359.4.exon2";
23	Mikado_loci	exon	13624191	13624283	.	+	.	gene_id "ENSSTUG00000048964"; transcript_id "mikado.23G359.4"; ID "mikado.23G359.4.exon3";
23	Mikado_loci	exon	13624417	13624443	.	+	.	gene_id "ENSSTUG00000048964"; transcript_id "mikado.23G359.4"; ID "mikado.23G359.4.exon4";
23	Mikado_loci	exon	13625139	13625168	.	+	.	gene_id "ENSSTUG00000048964"; transcript_id "mikado.23G359.4"; ID "mikado.23G359.4.exon5";
23	Mikado_loci	exon	13626923	13626971	.	+	.	gene_id "ENSSTUG00000048964"; transcript_id "mikado.23G359.4"; ID "mikado.23G359.4.exon6";
23	Mikado_loci	exon	13634541	13634877	.	+	.	gene_id "ENSSTUG00000048964"; transcript_id "mikado.23G359.4"; ID "mikado.23G359.4.exon7";
23	Mikado_loci	exon	13634980	13635200	.	+	.	gene_id "ENSSTUG00000048964"; transcript_id "mikado.23G359.4"; ID "mikado.23G359.4.exon8";
23	Mikado_loci	exon	13635361	13635590	.	+	.	gene_id "ENSSTUG00000048964"; transcript_id "mikado.23G359.4"; ID "mikado.23G359.4.exon9";
23	Mikado_loci	exon	13637600	13637650	.	+	.	gene_id "ENSSTUG00000048964"; transcript_id "mikado.23G359.4"; ID "mikado.23G359.4.exon10";
23	Mikado_loci	exon	13637885	13637989	.	+	.	gene_id "ENSSTUG00000048964"; transcript_id "mikado.23G359.4"; ID "mikado.23G359.4.exon11";
23	Mikado_loci	exon	13638102	13638170	.	+	.	gene_id "ENSSTUG00000048964"; transcript_id "mikado.23G359.4"; ID "mikado.23G359.4.exon12";
23	Mikado_loci	exon	13638284	13638313	.	+	.	gene_id "ENSSTUG00000048964"; transcript_id "mikado.23G359.4"; ID "mikado.23G359.4.exon13";
23	Mikado_loci	exon	13638417	13638488	.	+	.	gene_id "ENSSTUG00000048964"; transcript_id "mikado.23G359.4"; ID "mikado.23G359.4.exon14";
23	Mikado_loci	exon	13638770	13638905	.	+	.	gene_id "ENSSTUG00000048964"; transcript_id "mikado.23G359.4"; ID "mikado.23G359.4.exon15";
23	Mikado_loci	exon	13639293	13639364	.	+	.	gene_id "ENSSTUG00000048964"; transcript_id "mikado.23G359.4"; ID "mikado.23G359.4.exon16";
23	Mikado_loci	exon	13639579	13639662	.	+	.	gene_id "ENSSTUG00000048964"; transcript_id "mikado.23G359.4"; ID "mikado.23G359.4.exon17";
23	Mikado_loci	exon	13639765	13639996	.	+	.	gene_id "ENSSTUG00000048964"; transcript_id "mikado.23G359.4"; ID "mikado.23G359.4.exon18";
23	Mikado_loci	exon	13640087	13642092	.	+	.	gene_id "ENSSTUG00000048964"; transcript_id "mikado.23G359.4"; ID "mikado.23G359.4.exon19";
23	Mikado_loci	CDS	13612168	13612518	.	+	0	gene_id "ENSSTUG00000048964"; transcript_id "mikado.23G359.4"; ID "mikado.23G359.4.CDS1";
23	Mikado_loci	CDS	13622070	13622285	.	+	0	gene_id "ENSSTUG00000048964"; transcript_id "mikado.23G359.4"; ID "mikado.23G359.4.CDS2";
23	Mikado_loci	CDS	13624191	13624283	.	+	0	gene_id "ENSSTUG00000048964"; transcript_id "mikado.23G359.4"; ID "mikado.23G359.4.CDS3";
23	Mikado_loci	CDS	13624417	13624443	.	+	0	gene_id "ENSSTUG00000048964"; transcript_id "mikado.23G359.4"; ID "mikado.23G359.4.CDS4";
23	Mikado_loci	CDS	13625139	13625168	.	+	0	gene_id "ENSSTUG00000048964"; transcript_id "mikado.23G359.4"; ID "mikado.23G359.4.CDS5";
23	Mikado_loci	CDS	13626923	13626971	.	+	0	gene_id "ENSSTUG00000048964"; transcript_id "mikado.23G359.4"; ID "mikado.23G359.4.CDS6";
23	Mikado_loci	CDS	13634541	13634877	.	+	2	gene_id "ENSSTUG00000048964"; transcript_id "mikado.23G359.4"; ID "mikado.23G359.4.CDS7";
23	Mikado_loci	CDS	13634980	13635200	.	+	1	gene_id "ENSSTUG00000048964"; transcript_id "mikado.23G359.4"; ID "mikado.23G359.4.CDS8";
23	Mikado_loci	CDS	13635361	13635590	.	+	2	gene_id "ENSSTUG00000048964"; transcript_id "mikado.23G359.4"; ID "mikado.23G359.4.CDS9";
23	Mikado_loci	CDS	13637600	13637650	.	+	0	gene_id "ENSSTUG00000048964"; transcript_id "mikado.23G359.4"; ID "mikado.23G359.4.CDS10";
23	Mikado_loci	CDS	13637885	13637989	.	+	0	gene_id "ENSSTUG00000048964"; transcript_id "mikado.23G359.4"; ID "mikado.23G359.4.CDS11";
23	Mikado_loci	CDS	13638102	13638170	.	+	0	gene_id "ENSSTUG00000048964"; transcript_id "mikado.23G359.4"; ID "mikado.23G359.4.CDS12";
23	Mikado_loci	CDS	13638284	13638313	.	+	0	gene_id "ENSSTUG00000048964"; transcript_id "mikado.23G359.4"; ID "mikado.23G359.4.CDS13";
23	Mikado_loci	CDS	13638417	13638488	.	+	0	gene_id "ENSSTUG00000048964"; transcript_id "mikado.23G359.4"; ID "mikado.23G359.4.CDS14";
23	Mikado_loci	CDS	13638770	13638905	.	+	0	gene_id "ENSSTUG00000048964"; transcript_id "mikado.23G359.4"; ID "mikado.23G359.4.CDS15";
23	Mikado_loci	CDS	13639293	13639364	.	+	2	gene_id "ENSSTUG00000048964"; transcript_id "mikado.23G359.4"; ID "mikado.23G359.4.CDS16";
23	Mikado_loci	CDS	13639579	13639662	.	+	2	gene_id "ENSSTUG00000048964"; transcript_id "mikado.23G359.4"; ID "mikado.23G359.4.CDS17";
23	Mikado_loci	CDS	13639765	13639996	.	+	2	gene_id "ENSSTUG00000048964"; transcript_id "mikado.23G359.4"; ID "mikado.23G359.4.CDS18";
23	Mikado_loci	CDS	13640087	13641110	.	+	1	gene_id "ENSSTUG00000048964"; transcript_id "mikado.23G359.4"; ID "mikado.23G359.4.CDS19";
23	Mikado_loci	five_prime_utr	13611342	13612167	.	+	.	gene_id "ENSSTUG00000048964"; transcript_id "mikado.23G359.4"; ID "mikado.23G359.4.five_prime_UTR1";
23	Mikado_loci	three_prime_utr	13641111	13642092	.	+	.	gene_id "ENSSTUG00000048964"; transcript_id "mikado.23G359.4"; ID "mikado.23G359.4.three_prime_UTR1";
23	Mikado_loci	transcript	13611342	13642092	17	+	.	gene_id "ENSSTUG00000048964"; transcript_id "mikado.23G359.5"; ID "mikado.23G359.5";
23	Mikado_loci	exon	13611342	13612518	.	+	.	gene_id "ENSSTUG00000048964"; transcript_id "mikado.23G359.5"; ID "mikado.23G359.5.exon1";
23	Mikado_loci	exon	13622070	13622285	.	+	.	gene_id "ENSSTUG00000048964"; transcript_id "mikado.23G359.5"; ID "mikado.23G359.5.exon2";
23	Mikado_loci	exon	13624191	13624283	.	+	.	gene_id "ENSSTUG00000048964"; transcript_id "mikado.23G359.5"; ID "mikado.23G359.5.exon3";
23	Mikado_loci	exon	13624417	13624443	.	+	.	gene_id "ENSSTUG00000048964"; transcript_id "mikado.23G359.5"; ID "mikado.23G359.5.exon4";
23	Mikado_loci	exon	13625139	13625168	.	+	.	gene_id "ENSSTUG00000048964"; transcript_id "mikado.23G359.5"; ID "mikado.23G359.5.exon5";
23	Mikado_loci	exon	13626923	13626971	.	+	.	gene_id "ENSSTUG00000048964"; transcript_id "mikado.23G359.5"; ID "mikado.23G359.5.exon6";
23	Mikado_loci	exon	13634541	13634877	.	+	.	gene_id "ENSSTUG00000048964"; transcript_id "mikado.23G359.5"; ID "mikado.23G359.5.exon7";
23	Mikado_loci	exon	13634980	13635200	.	+	.	gene_id "ENSSTUG00000048964"; transcript_id "mikado.23G359.5"; ID "mikado.23G359.5.exon8";
23	Mikado_loci	exon	13635361	13635590	.	+	.	gene_id "ENSSTUG00000048964"; transcript_id "mikado.23G359.5"; ID "mikado.23G359.5.exon9";
23	Mikado_loci	exon	13637600	13637650	.	+	.	gene_id "ENSSTUG00000048964"; transcript_id "mikado.23G359.5"; ID "mikado.23G359.5.exon10";
23	Mikado_loci	exon	13637885	13637989	.	+	.	gene_id "ENSSTUG00000048964"; transcript_id "mikado.23G359.5"; ID "mikado.23G359.5.exon11";
23	Mikado_loci	exon	13638102	13638170	.	+	.	gene_id "ENSSTUG00000048964"; transcript_id "mikado.23G359.5"; ID "mikado.23G359.5.exon12";
23	Mikado_loci	exon	13638284	13638313	.	+	.	gene_id "ENSSTUG00000048964"; transcript_id "mikado.23G359.5"; ID "mikado.23G359.5.exon13";
23	Mikado_loci	exon	13638417	13638488	.	+	.	gene_id "ENSSTUG00000048964"; transcript_id "mikado.23G359.5"; ID "mikado.23G359.5.exon14";
23	Mikado_loci	exon	13638770	13638905	.	+	.	gene_id "ENSSTUG00000048964"; transcript_id "mikado.23G359.5"; ID "mikado.23G359.5.exon15";
23	Mikado_loci	exon	13639293	13639364	.	+	.	gene_id "ENSSTUG00000048964"; transcript_id "mikado.23G359.5"; ID "mikado.23G359.5.exon16";
23	Mikado_loci	exon	13639579	13639662	.	+	.	gene_id "ENSSTUG00000048964"; transcript_id "mikado.23G359.5"; ID "mikado.23G359.5.exon17";
23	Mikado_loci	exon	13639765	13642092	.	+	.	gene_id "ENSSTUG00000048964"; transcript_id "mikado.23G359.5"; ID "mikado.23G359.5.exon18";
23	Mikado_loci	CDS	13612168	13612518	.	+	0	gene_id "ENSSTUG00000048964"; transcript_id "mikado.23G359.5"; ID "mikado.23G359.5.CDS1";
23	Mikado_loci	CDS	13622070	13622285	.	+	0	gene_id "ENSSTUG00000048964"; transcript_id "mikado.23G359.5"; ID "mikado.23G359.5.CDS2";
23	Mikado_loci	CDS	13624191	13624283	.	+	0	gene_id "ENSSTUG00000048964"; transcript_id "mikado.23G359.5"; ID "mikado.23G359.5.CDS3";
23	Mikado_loci	CDS	13624417	13624443	.	+	0	gene_id "ENSSTUG00000048964"; transcript_id "mikado.23G359.5"; ID "mikado.23G359.5.CDS4";
23	Mikado_loci	CDS	13625139	13625168	.	+	0	gene_id "ENSSTUG00000048964"; transcript_id "mikado.23G359.5"; ID "mikado.23G359.5.CDS5";
23	Mikado_loci	CDS	13626923	13626971	.	+	0	gene_id "ENSSTUG00000048964"; transcript_id "mikado.23G359.5"; ID "mikado.23G359.5.CDS6";
23	Mikado_loci	CDS	13634541	13634877	.	+	2	gene_id "ENSSTUG00000048964"; transcript_id "mikado.23G359.5"; ID "mikado.23G359.5.CDS7";
23	Mikado_loci	CDS	13634980	13635200	.	+	1	gene_id "ENSSTUG00000048964"; transcript_id "mikado.23G359.5"; ID "mikado.23G359.5.CDS8";
23	Mikado_loci	CDS	13635361	13635590	.	+	2	gene_id "ENSSTUG00000048964"; transcript_id "mikado.23G359.5"; ID "mikado.23G359.5.CDS9";
23	Mikado_loci	CDS	13637600	13637650	.	+	0	gene_id "ENSSTUG00000048964"; transcript_id "mikado.23G359.5"; ID "mikado.23G359.5.CDS10";
23	Mikado_loci	CDS	13637885	13637989	.	+	0	gene_id "ENSSTUG00000048964"; transcript_id "mikado.23G359.5"; ID "mikado.23G359.5.CDS11";
23	Mikado_loci	CDS	13638102	13638170	.	+	0	gene_id "ENSSTUG00000048964"; transcript_id "mikado.23G359.5"; ID "mikado.23G359.5.CDS12";
23	Mikado_loci	CDS	13638284	13638313	.	+	0	gene_id "ENSSTUG00000048964"; transcript_id "mikado.23G359.5"; ID "mikado.23G359.5.CDS13";
23	Mikado_loci	CDS	13638417	13638488	.	+	0	gene_id "ENSSTUG00000048964"; transcript_id "mikado.23G359.5"; ID "mikado.23G359.5.CDS14";
23	Mikado_loci	CDS	13638770	13638905	.	+	0	gene_id "ENSSTUG00000048964"; transcript_id "mikado.23G359.5"; ID "mikado.23G359.5.CDS15";
23	Mikado_loci	CDS	13639293	13639364	.	+	2	gene_id "ENSSTUG00000048964"; transcript_id "mikado.23G359.5"; ID "mikado.23G359.5.CDS16";
23	Mikado_loci	CDS	13639579	13639662	.	+	2	gene_id "ENSSTUG00000048964"; transcript_id "mikado.23G359.5"; ID "mikado.23G359.5.CDS17";
23	Mikado_loci	CDS	13639765	13641110	.	+	2	gene_id "ENSSTUG00000048964"; transcript_id "mikado.23G359.5"; ID "mikado.23G359.5.CDS18";
23	Mikado_loci	five_prime_utr	13611342	13612167	.	+	.	gene_id "ENSSTUG00000048964"; transcript_id "mikado.23G359.5"; ID "mikado.23G359.5.five_prime_UTR1";
23	Mikado_loci	three_prime_utr	13641111	13642092	.	+	.	gene_id "ENSSTUG00000048964"; transcript_id "mikado.23G359.5"; ID "mikado.23G359.5.three_prime_UTR1";
23	Mikado_loci	transcript	13642572	13651679	13	+	.	gene_id "ENSSTUG00000048978"; transcript_id "mikado.23G360.3"; ID "mikado.23G360.3";
23	Mikado_loci	exon	13642572	13642899	.	+	.	gene_id "ENSSTUG00000048978"; transcript_id "mikado.23G360.3"; ID "mikado.23G360.3.exon1";
23	Mikado_loci	exon	13645013	13645182	.	+	.	gene_id "ENSSTUG00000048978"; transcript_id "mikado.23G360.3"; ID "mikado.23G360.3.exon2";
23	Mikado_loci	exon	13645499	13645582	.	+	.	gene_id "ENSSTUG00000048978"; transcript_id "mikado.23G360.3"; ID "mikado.23G360.3.exon3";
23	Mikado_loci	exon	13645705	13645757	.	+	.	gene_id "ENSSTUG00000048978"; transcript_id "mikado.23G360.3"; ID "mikado.23G360.3.exon4";
23	Mikado_loci	exon	13649994	13650189	.	+	.	gene_id "ENSSTUG00000048978"; transcript_id "mikado.23G360.3"; ID "mikado.23G360.3.exon5";
23	Mikado_loci	exon	13650340	13651679	.	+	.	gene_id "ENSSTUG00000048978"; transcript_id "mikado.23G360.3"; ID "mikado.23G360.3.exon6";
23	Mikado_loci	CDS	13645508	13645582	.	+	0	gene_id "ENSSTUG00000048978"; transcript_id "mikado.23G360.3"; ID "mikado.23G360.3.CDS1";
23	Mikado_loci	CDS	13645705	13645757	.	+	0	gene_id "ENSSTUG00000048978"; transcript_id "mikado.23G360.3"; ID "mikado.23G360.3.CDS2";
23	Mikado_loci	CDS	13649994	13650189	.	+	1	gene_id "ENSSTUG00000048978"; transcript_id "mikado.23G360.3"; ID "mikado.23G360.3.CDS3";
23	Mikado_loci	CDS	13650340	13650558	.	+	0	gene_id "ENSSTUG00000048978"; transcript_id "mikado.23G360.3"; ID "mikado.23G360.3.CDS4";
23	Mikado_loci	five_prime_utr	13642572	13642899	.	+	.	gene_id "ENSSTUG00000048978"; transcript_id "mikado.23G360.3"; ID "mikado.23G360.3.five_prime_UTR1";
23	Mikado_loci	five_prime_utr	13645013	13645182	.	+	.	gene_id "ENSSTUG00000048978"; transcript_id "mikado.23G360.3"; ID "mikado.23G360.3.five_prime_UTR2";
23	Mikado_loci	five_prime_utr	13645499	13645507	.	+	.	gene_id "ENSSTUG00000048978"; transcript_id "mikado.23G360.3"; ID "mikado.23G360.3.five_prime_UTR3";
23	Mikado_loci	three_prime_utr	13650559	13651679	.	+	.	gene_id "ENSSTUG00000048978"; transcript_id "mikado.23G360.3"; ID "mikado.23G360.3.three_prime_UTR1";
23	Mikado_loci	transcript	13672398	13679109	16	+	.	gene_id "ENSSTUG00000049280"; transcript_id "mikado.23G363.2"; ID "mikado.23G363.2";
23	Mikado_loci	exon	13672398	13672718	.	+	.	gene_id "ENSSTUG00000049280"; transcript_id "mikado.23G363.2"; ID "mikado.23G363.2.exon1";
23	Mikado_loci	exon	13675035	13675385	.	+	.	gene_id "ENSSTUG00000049280"; transcript_id "mikado.23G363.2"; ID "mikado.23G363.2.exon2";
23	Mikado_loci	exon	13675473	13675583	.	+	.	gene_id "ENSSTUG00000049280"; transcript_id "mikado.23G363.2"; ID "mikado.23G363.2.exon3";
23	Mikado_loci	exon	13675727	13675878	.	+	.	gene_id "ENSSTUG00000049280"; transcript_id "mikado.23G363.2"; ID "mikado.23G363.2.exon4";
23	Mikado_loci	exon	13676018	13676114	.	+	.	gene_id "ENSSTUG00000049280"; transcript_id "mikado.23G363.2"; ID "mikado.23G363.2.exon5";
23	Mikado_loci	exon	13676244	13676460	.	+	.	gene_id "ENSSTUG00000049280"; transcript_id "mikado.23G363.2"; ID "mikado.23G363.2.exon6";
23	Mikado_loci	exon	13676579	13676926	.	+	.	gene_id "ENSSTUG00000049280"; transcript_id "mikado.23G363.2"; ID "mikado.23G363.2.exon7";
23	Mikado_loci	exon	13677076	13679109	.	+	.	gene_id "ENSSTUG00000049280"; transcript_id "mikado.23G363.2"; ID "mikado.23G363.2.exon8";
23	Mikado_loci	CDS	13675287	13675385	.	+	0	gene_id "ENSSTUG00000049280"; transcript_id "mikado.23G363.2"; ID "mikado.23G363.2.CDS1";
23	Mikado_loci	CDS	13675473	13675583	.	+	0	gene_id "ENSSTUG00000049280"; transcript_id "mikado.23G363.2"; ID "mikado.23G363.2.CDS2";
23	Mikado_loci	CDS	13675727	13675878	.	+	0	gene_id "ENSSTUG00000049280"; transcript_id "mikado.23G363.2"; ID "mikado.23G363.2.CDS3";
23	Mikado_loci	CDS	13676018	13676114	.	+	1	gene_id "ENSSTUG00000049280"; transcript_id "mikado.23G363.2"; ID "mikado.23G363.2.CDS4";
23	Mikado_loci	CDS	13676244	13676460	.	+	0	gene_id "ENSSTUG00000049280"; transcript_id "mikado.23G363.2"; ID "mikado.23G363.2.CDS5";
23	Mikado_loci	CDS	13676579	13676926	.	+	2	gene_id "ENSSTUG00000049280"; transcript_id "mikado.23G363.2"; ID "mikado.23G363.2.CDS6";
23	Mikado_loci	CDS	13677076	13677293	.	+	2	gene_id "ENSSTUG00000049280"; transcript_id "mikado.23G363.2"; ID "mikado.23G363.2.CDS7";
23	Mikado_loci	five_prime_utr	13672398	13672718	.	+	.	gene_id "ENSSTUG00000049280"; transcript_id "mikado.23G363.2"; ID "mikado.23G363.2.five_prime_UTR1";
23	Mikado_loci	five_prime_utr	13675035	13675286	.	+	.	gene_id "ENSSTUG00000049280"; transcript_id "mikado.23G363.2"; ID "mikado.23G363.2.five_prime_UTR2";
23	Mikado_loci	three_prime_utr	13677294	13679109	.	+	.	gene_id "ENSSTUG00000049280"; transcript_id "mikado.23G363.2"; ID "mikado.23G363.2.three_prime_UTR1";
23	Mikado_loci	transcript	13672398	13679109	14	+	.	gene_id "ENSSTUG00000049280"; transcript_id "mikado.23G363.3"; ID "mikado.23G363.3";
23	Mikado_loci	exon	13672398	13672718	.	+	.	gene_id "ENSSTUG00000049280"; transcript_id "mikado.23G363.3"; ID "mikado.23G363.3.exon1";
23	Mikado_loci	exon	13675035	13675385	.	+	.	gene_id "ENSSTUG00000049280"; transcript_id "mikado.23G363.3"; ID "mikado.23G363.3.exon2";
23	Mikado_loci	exon	13675473	13675583	.	+	.	gene_id "ENSSTUG00000049280"; transcript_id "mikado.23G363.3"; ID "mikado.23G363.3.exon3";
23	Mikado_loci	exon	13675727	13675878	.	+	.	gene_id "ENSSTUG00000049280"; transcript_id "mikado.23G363.3"; ID "mikado.23G363.3.exon4";
23	Mikado_loci	exon	13676018	13676460	.	+	.	gene_id "ENSSTUG00000049280"; transcript_id "mikado.23G363.3"; ID "mikado.23G363.3.exon5";
23	Mikado_loci	exon	13676579	13676926	.	+	.	gene_id "ENSSTUG00000049280"; transcript_id "mikado.23G363.3"; ID "mikado.23G363.3.exon6";
23	Mikado_loci	exon	13677076	13679109	.	+	.	gene_id "ENSSTUG00000049280"; transcript_id "mikado.23G363.3"; ID "mikado.23G363.3.exon7";
23	Mikado_loci	CDS	13675287	13675385	.	+	0	gene_id "ENSSTUG00000049280"; transcript_id "mikado.23G363.3"; ID "mikado.23G363.3.CDS1";
23	Mikado_loci	CDS	13675473	13675583	.	+	0	gene_id "ENSSTUG00000049280"; transcript_id "mikado.23G363.3"; ID "mikado.23G363.3.CDS2";
23	Mikado_loci	CDS	13675727	13675878	.	+	0	gene_id "ENSSTUG00000049280"; transcript_id "mikado.23G363.3"; ID "mikado.23G363.3.CDS3";
23	Mikado_loci	CDS	13676018	13676460	.	+	1	gene_id "ENSSTUG00000049280"; transcript_id "mikado.23G363.3"; ID "mikado.23G363.3.CDS4";
23	Mikado_loci	CDS	13676579	13676926	.	+	2	gene_id "ENSSTUG00000049280"; transcript_id "mikado.23G363.3"; ID "mikado.23G363.3.CDS5";
23	Mikado_loci	CDS	13677076	13677293	.	+	2	gene_id "ENSSTUG00000049280"; transcript_id "mikado.23G363.3"; ID "mikado.23G363.3.CDS6";
23	Mikado_loci	five_prime_utr	13672398	13672718	.	+	.	gene_id "ENSSTUG00000049280"; transcript_id "mikado.23G363.3"; ID "mikado.23G363.3.five_prime_UTR1";
23	Mikado_loci	five_prime_utr	13675035	13675286	.	+	.	gene_id "ENSSTUG00000049280"; transcript_id "mikado.23G363.3"; ID "mikado.23G363.3.five_prime_UTR2";
23	Mikado_loci	three_prime_utr	13677294	13679109	.	+	.	gene_id "ENSSTUG00000049280"; transcript_id "mikado.23G363.3"; ID "mikado.23G363.3.three_prime_UTR1";
23	Mikado_loci	transcript	13769908	13774931	16	+	.	gene_id "ENSSTUG00000049566"; transcript_id "mikado.23G367.2"; ID "mikado.23G367.2";
23	Mikado_loci	exon	13769908	13770125	.	+	.	gene_id "ENSSTUG00000049566"; transcript_id "mikado.23G367.2"; ID "mikado.23G367.2.exon1";
23	Mikado_loci	exon	13772338	13774931	.	+	.	gene_id "ENSSTUG00000049566"; transcript_id "mikado.23G367.2"; ID "mikado.23G367.2.exon2";
23	Mikado_loci	CDS	13772350	13773261	.	+	0	gene_id "ENSSTUG00000049566"; transcript_id "mikado.23G367.2"; ID "mikado.23G367.2.CDS1";
23	Mikado_loci	five_prime_utr	13769908	13770125	.	+	.	gene_id "ENSSTUG00000049566"; transcript_id "mikado.23G367.2"; ID "mikado.23G367.2.five_prime_UTR1";
23	Mikado_loci	five_prime_utr	13772338	13772349	.	+	.	gene_id "ENSSTUG00000049566"; transcript_id "mikado.23G367.2"; ID "mikado.23G367.2.five_prime_UTR2";
23	Mikado_loci	three_prime_utr	13773262	13774931	.	+	.	gene_id "ENSSTUG00000049566"; transcript_id "mikado.23G367.2"; ID "mikado.23G367.2.three_prime_UTR1";
23	Mikado_loci	transcript	13844476	13864194	21	+	.	gene_id "ENSSTUG00000049595"; transcript_id "mikado.23G374.3"; ID "mikado.23G374.3";
23	Mikado_loci	exon	13844476	13844797	.	+	.	gene_id "ENSSTUG00000049595"; transcript_id "mikado.23G374.3"; ID "mikado.23G374.3.exon1";
23	Mikado_loci	exon	13856077	13856109	.	+	.	gene_id "ENSSTUG00000049595"; transcript_id "mikado.23G374.3"; ID "mikado.23G374.3.exon2";
23	Mikado_loci	exon	13857605	13857727	.	+	.	gene_id "ENSSTUG00000049595"; transcript_id "mikado.23G374.3"; ID "mikado.23G374.3.exon3";
23	Mikado_loci	exon	13859150	13859236	.	+	.	gene_id "ENSSTUG00000049595"; transcript_id "mikado.23G374.3"; ID "mikado.23G374.3.exon4";
23	Mikado_loci	exon	13859406	13859616	.	+	.	gene_id "ENSSTUG00000049595"; transcript_id "mikado.23G374.3"; ID "mikado.23G374.3.exon5";
23	Mikado_loci	exon	13859729	13859805	.	+	.	gene_id "ENSSTUG00000049595"; transcript_id "mikado.23G374.3"; ID "mikado.23G374.3.exon6";
23	Mikado_loci	exon	13859948	13860130	.	+	.	gene_id "ENSSTUG00000049595"; transcript_id "mikado.23G374.3"; ID "mikado.23G374.3.exon7";
23	Mikado_loci	exon	13860350	13860553	.	+	.	gene_id "ENSSTUG00000049595"; transcript_id "mikado.23G374.3"; ID "mikado.23G374.3.exon8";
23	Mikado_loci	exon	13860790	13860939	.	+	.	gene_id "ENSSTUG00000049595"; transcript_id "mikado.23G374.3"; ID "mikado.23G374.3.exon9";
23	Mikado_loci	exon	13861165	13861401	.	+	.	gene_id "ENSSTUG00000049595"; transcript_id "mikado.23G374.3"; ID "mikado.23G374.3.exon10";
23	Mikado_loci	exon	13861544	13864194	.	+	.	gene_id "ENSSTUG00000049595"; transcript_id "mikado.23G374.3"; ID "mikado.23G374.3.exon11";
23	Mikado_loci	CDS	13844716	13844797	.	+	0	gene_id "ENSSTUG00000049595"; transcript_id "mikado.23G374.3"; ID "mikado.23G374.3.CDS1";
23	Mikado_loci	CDS	13856077	13856109	.	+	2	gene_id "ENSSTUG00000049595"; transcript_id "mikado.23G374.3"; ID "mikado.23G374.3.CDS2";
23	Mikado_loci	CDS	13857605	13857727	.	+	2	gene_id "ENSSTUG00000049595"; transcript_id "mikado.23G374.3"; ID "mikado.23G374.3.CDS3";
23	Mikado_loci	CDS	13859150	13859236	.	+	2	gene_id "ENSSTUG00000049595"; transcript_id "mikado.23G374.3"; ID "mikado.23G374.3.CDS4";
23	Mikado_loci	CDS	13859406	13859616	.	+	2	gene_id "ENSSTUG00000049595"; transcript_id "mikado.23G374.3"; ID "mikado.23G374.3.CDS5";
23	Mikado_loci	CDS	13859729	13859805	.	+	1	gene_id "ENSSTUG00000049595"; transcript_id "mikado.23G374.3"; ID "mikado.23G374.3.CDS6";
23	Mikado_loci	CDS	13859948	13860130	.	+	2	gene_id "ENSSTUG00000049595"; transcript_id "mikado.23G374.3"; ID "mikado.23G374.3.CDS7";
23	Mikado_loci	CDS	13860350	13860553	.	+	2	gene_id "ENSSTUG00000049595"; transcript_id "mikado.23G374.3"; ID "mikado.23G374.3.CDS8";
23	Mikado_loci	CDS	13860790	13860939	.	+	2	gene_id "ENSSTUG00000049595"; transcript_id "mikado.23G374.3"; ID "mikado.23G374.3.CDS9";
23	Mikado_loci	CDS	13861165	13861401	.	+	2	gene_id "ENSSTUG00000049595"; transcript_id "mikado.23G374.3"; ID "mikado.23G374.3.CDS10";
23	Mikado_loci	CDS	13861544	13861770	.	+	2	gene_id "ENSSTUG00000049595"; transcript_id "mikado.23G374.3"; ID "mikado.23G374.3.CDS11";
23	Mikado_loci	five_prime_utr	13844476	13844715	.	+	.	gene_id "ENSSTUG00000049595"; transcript_id "mikado.23G374.3"; ID "mikado.23G374.3.five_prime_UTR1";
23	Mikado_loci	three_prime_utr	13861771	13864194	.	+	.	gene_id "ENSSTUG00000049595"; transcript_id "mikado.23G374.3"; ID "mikado.23G374.3.three_prime_UTR1";
23	Mikado_loci	transcript	13918758	13925923	19	+	.	gene_id "ENSSTUG00000049736"; transcript_id "mikado.23G377.2"; ID "mikado.23G377.2";
23	Mikado_loci	exon	13918758	13919233	.	+	.	gene_id "ENSSTUG00000049736"; transcript_id "mikado.23G377.2"; ID "mikado.23G377.2.exon1";
23	Mikado_loci	exon	13919631	13919777	.	+	.	gene_id "ENSSTUG00000049736"; transcript_id "mikado.23G377.2"; ID "mikado.23G377.2.exon2";
23	Mikado_loci	exon	13923969	13924126	.	+	.	gene_id "ENSSTUG00000049736"; transcript_id "mikado.23G377.2"; ID "mikado.23G377.2.exon3";
23	Mikado_loci	exon	13924273	13924432	.	+	.	gene_id "ENSSTUG00000049736"; transcript_id "mikado.23G377.2"; ID "mikado.23G377.2.exon4";
23	Mikado_loci	exon	13924919	13925103	.	+	.	gene_id "ENSSTUG00000049736"; transcript_id "mikado.23G377.2"; ID "mikado.23G377.2.exon5";
23	Mikado_loci	exon	13925242	13925923	.	+	.	gene_id "ENSSTUG00000049736"; transcript_id "mikado.23G377.2"; ID "mikado.23G377.2.exon6";
23	Mikado_loci	CDS	13919633	13919777	.	+	0	gene_id "ENSSTUG00000049736"; transcript_id "mikado.23G377.2"; ID "mikado.23G377.2.CDS1";
23	Mikado_loci	CDS	13923969	13924126	.	+	2	gene_id "ENSSTUG00000049736"; transcript_id "mikado.23G377.2"; ID "mikado.23G377.2.CDS2";
23	Mikado_loci	CDS	13924273	13924432	.	+	0	gene_id "ENSSTUG00000049736"; transcript_id "mikado.23G377.2"; ID "mikado.23G377.2.CDS3";
23	Mikado_loci	CDS	13924919	13925103	.	+	2	gene_id "ENSSTUG00000049736"; transcript_id "mikado.23G377.2"; ID "mikado.23G377.2.CDS4";
23	Mikado_loci	CDS	13925242	13925304	.	+	0	gene_id "ENSSTUG00000049736"; transcript_id "mikado.23G377.2"; ID "mikado.23G377.2.CDS5";
23	Mikado_loci	five_prime_utr	13918758	13919233	.	+	.	gene_id "ENSSTUG00000049736"; transcript_id "mikado.23G377.2"; ID "mikado.23G377.2.five_prime_UTR1";
23	Mikado_loci	five_prime_utr	13919631	13919632	.	+	.	gene_id "ENSSTUG00000049736"; transcript_id "mikado.23G377.2"; ID "mikado.23G377.2.five_prime_UTR2";
23	Mikado_loci	three_prime_utr	13925305	13925923	.	+	.	gene_id "ENSSTUG00000049736"; transcript_id "mikado.23G377.2"; ID "mikado.23G377.2.three_prime_UTR1";
23	Mikado_loci	transcript	14136118	14147968	18	+	.	gene_id "ENSSTUG00000003681"; transcript_id "mikado.23G380.2"; ID "mikado.23G380.2";
23	Mikado_loci	exon	14136118	14136313	.	+	.	gene_id "ENSSTUG00000003681"; transcript_id "mikado.23G380.2"; ID "mikado.23G380.2.exon1";
23	Mikado_loci	exon	14140943	14141113	.	+	.	gene_id "ENSSTUG00000003681"; transcript_id "mikado.23G380.2"; ID "mikado.23G380.2.exon2";
23	Mikado_loci	exon	14141488	14141618	.	+	.	gene_id "ENSSTUG00000003681"; transcript_id "mikado.23G380.2"; ID "mikado.23G380.2.exon3";
23	Mikado_loci	exon	14141768	14141857	.	+	.	gene_id "ENSSTUG00000003681"; transcript_id "mikado.23G380.2"; ID "mikado.23G380.2.exon4";
23	Mikado_loci	exon	14142006	14142198	.	+	.	gene_id "ENSSTUG00000003681"; transcript_id "mikado.23G380.2"; ID "mikado.23G380.2.exon5";
23	Mikado_loci	exon	14142381	14142541	.	+	.	gene_id "ENSSTUG00000003681"; transcript_id "mikado.23G380.2"; ID "mikado.23G380.2.exon6";
23	Mikado_loci	exon	14142664	14142813	.	+	.	gene_id "ENSSTUG00000003681"; transcript_id "mikado.23G380.2"; ID "mikado.23G380.2.exon7";
23	Mikado_loci	exon	14143890	14144026	.	+	.	gene_id "ENSSTUG00000003681"; transcript_id "mikado.23G380.2"; ID "mikado.23G380.2.exon8";
23	Mikado_loci	exon	14145054	14145241	.	+	.	gene_id "ENSSTUG00000003681"; transcript_id "mikado.23G380.2"; ID "mikado.23G380.2.exon9";
23	Mikado_loci	exon	14145329	14145456	.	+	.	gene_id "ENSSTUG00000003681"; transcript_id "mikado.23G380.2"; ID "mikado.23G380.2.exon10";
23	Mikado_loci	exon	14145577	14145692	.	+	.	gene_id "ENSSTUG00000003681"; transcript_id "mikado.23G380.2"; ID "mikado.23G380.2.exon11";
23	Mikado_loci	exon	14145804	14145917	.	+	.	gene_id "ENSSTUG00000003681"; transcript_id "mikado.23G380.2"; ID "mikado.23G380.2.exon12";
23	Mikado_loci	exon	14146003	14146142	.	+	.	gene_id "ENSSTUG00000003681"; transcript_id "mikado.23G380.2"; ID "mikado.23G380.2.exon13";
23	Mikado_loci	exon	14146410	14147968	.	+	.	gene_id "ENSSTUG00000003681"; transcript_id "mikado.23G380.2"; ID "mikado.23G380.2.exon14";
23	Mikado_loci	CDS	14140947	14141113	.	+	0	gene_id "ENSSTUG00000003681"; transcript_id "mikado.23G380.2"; ID "mikado.23G380.2.CDS1";
23	Mikado_loci	CDS	14141488	14141618	.	+	1	gene_id "ENSSTUG00000003681"; transcript_id "mikado.23G380.2"; ID "mikado.23G380.2.CDS2";
23	Mikado_loci	CDS	14141768	14141857	.	+	2	gene_id "ENSSTUG00000003681"; transcript_id "mikado.23G380.2"; ID "mikado.23G380.2.CDS3";
23	Mikado_loci	CDS	14142006	14142198	.	+	2	gene_id "ENSSTUG00000003681"; transcript_id "mikado.23G380.2"; ID "mikado.23G380.2.CDS4";
23	Mikado_loci	CDS	14142381	14142541	.	+	1	gene_id "ENSSTUG00000003681"; transcript_id "mikado.23G380.2"; ID "mikado.23G380.2.CDS5";
23	Mikado_loci	CDS	14142664	14142813	.	+	2	gene_id "ENSSTUG00000003681"; transcript_id "mikado.23G380.2"; ID "mikado.23G380.2.CDS6";
23	Mikado_loci	CDS	14143890	14144026	.	+	2	gene_id "ENSSTUG00000003681"; transcript_id "mikado.23G380.2"; ID "mikado.23G380.2.CDS7";
23	Mikado_loci	CDS	14145054	14145241	.	+	0	gene_id "ENSSTUG00000003681"; transcript_id "mikado.23G380.2"; ID "mikado.23G380.2.CDS8";
23	Mikado_loci	CDS	14145329	14145456	.	+	1	gene_id "ENSSTUG00000003681"; transcript_id "mikado.23G380.2"; ID "mikado.23G380.2.CDS9";
23	Mikado_loci	CDS	14145577	14145692	.	+	2	gene_id "ENSSTUG00000003681"; transcript_id "mikado.23G380.2"; ID "mikado.23G380.2.CDS10";
23	Mikado_loci	CDS	14145804	14145917	.	+	0	gene_id "ENSSTUG00000003681"; transcript_id "mikado.23G380.2"; ID "mikado.23G380.2.CDS11";
23	Mikado_loci	CDS	14146003	14146142	.	+	0	gene_id "ENSSTUG00000003681"; transcript_id "mikado.23G380.2"; ID "mikado.23G380.2.CDS12";
23	Mikado_loci	CDS	14146410	14146566	.	+	1	gene_id "ENSSTUG00000003681"; transcript_id "mikado.23G380.2"; ID "mikado.23G380.2.CDS13";
23	Mikado_loci	five_prime_utr	14136118	14136313	.	+	.	gene_id "ENSSTUG00000003681"; transcript_id "mikado.23G380.2"; ID "mikado.23G380.2.five_prime_UTR1";
23	Mikado_loci	five_prime_utr	14140943	14140946	.	+	.	gene_id "ENSSTUG00000003681"; transcript_id "mikado.23G380.2"; ID "mikado.23G380.2.five_prime_UTR2";
23	Mikado_loci	three_prime_utr	14146567	14147968	.	+	.	gene_id "ENSSTUG00000003681"; transcript_id "mikado.23G380.2"; ID "mikado.23G380.2.three_prime_UTR1";
23	Mikado_loci	transcript	14136118	14147968	11	+	.	gene_id "ENSSTUG00000003681"; transcript_id "mikado.23G380.3"; ID "mikado.23G380.3";
23	Mikado_loci	exon	14136118	14136313	.	+	.	gene_id "ENSSTUG00000003681"; transcript_id "mikado.23G380.3"; ID "mikado.23G380.3.exon1";
23	Mikado_loci	exon	14140943	14141113	.	+	.	gene_id "ENSSTUG00000003681"; transcript_id "mikado.23G380.3"; ID "mikado.23G380.3.exon2";
23	Mikado_loci	exon	14141488	14141618	.	+	.	gene_id "ENSSTUG00000003681"; transcript_id "mikado.23G380.3"; ID "mikado.23G380.3.exon3";
23	Mikado_loci	exon	14141768	14141857	.	+	.	gene_id "ENSSTUG00000003681"; transcript_id "mikado.23G380.3"; ID "mikado.23G380.3.exon4";
23	Mikado_loci	exon	14142006	14142198	.	+	.	gene_id "ENSSTUG00000003681"; transcript_id "mikado.23G380.3"; ID "mikado.23G380.3.exon5";
23	Mikado_loci	exon	14142381	14142541	.	+	.	gene_id "ENSSTUG00000003681"; transcript_id "mikado.23G380.3"; ID "mikado.23G380.3.exon6";
23	Mikado_loci	exon	14142664	14142813	.	+	.	gene_id "ENSSTUG00000003681"; transcript_id "mikado.23G380.3"; ID "mikado.23G380.3.exon7";
23	Mikado_loci	exon	14143890	14144026	.	+	.	gene_id "ENSSTUG00000003681"; transcript_id "mikado.23G380.3"; ID "mikado.23G380.3.exon8";
23	Mikado_loci	exon	14145054	14145241	.	+	.	gene_id "ENSSTUG00000003681"; transcript_id "mikado.23G380.3"; ID "mikado.23G380.3.exon9";
23	Mikado_loci	exon	14145329	14145456	.	+	.	gene_id "ENSSTUG00000003681"; transcript_id "mikado.23G380.3"; ID "mikado.23G380.3.exon10";
23	Mikado_loci	exon	14145577	14145692	.	+	.	gene_id "ENSSTUG00000003681"; transcript_id "mikado.23G380.3"; ID "mikado.23G380.3.exon11";
23	Mikado_loci	exon	14145804	14145917	.	+	.	gene_id "ENSSTUG00000003681"; transcript_id "mikado.23G380.3"; ID "mikado.23G380.3.exon12";
23	Mikado_loci	exon	14146003	14146264	.	+	.	gene_id "ENSSTUG00000003681"; transcript_id "mikado.23G380.3"; ID "mikado.23G380.3.exon13";
23	Mikado_loci	exon	14146410	14147968	.	+	.	gene_id "ENSSTUG00000003681"; transcript_id "mikado.23G380.3"; ID "mikado.23G380.3.exon14";
23	Mikado_loci	CDS	14140947	14141113	.	+	0	gene_id "ENSSTUG00000003681"; transcript_id "mikado.23G380.3"; ID "mikado.23G380.3.CDS1";
23	Mikado_loci	CDS	14141488	14141618	.	+	1	gene_id "ENSSTUG00000003681"; transcript_id "mikado.23G380.3"; ID "mikado.23G380.3.CDS2";
23	Mikado_loci	CDS	14141768	14141857	.	+	2	gene_id "ENSSTUG00000003681"; transcript_id "mikado.23G380.3"; ID "mikado.23G380.3.CDS3";
23	Mikado_loci	CDS	14142006	14142198	.	+	2	gene_id "ENSSTUG00000003681"; transcript_id "mikado.23G380.3"; ID "mikado.23G380.3.CDS4";
23	Mikado_loci	CDS	14142381	14142541	.	+	1	gene_id "ENSSTUG00000003681"; transcript_id "mikado.23G380.3"; ID "mikado.23G380.3.CDS5";
23	Mikado_loci	CDS	14142664	14142813	.	+	2	gene_id "ENSSTUG00000003681"; transcript_id "mikado.23G380.3"; ID "mikado.23G380.3.CDS6";
23	Mikado_loci	CDS	14143890	14144026	.	+	2	gene_id "ENSSTUG00000003681"; transcript_id "mikado.23G380.3"; ID "mikado.23G380.3.CDS7";
23	Mikado_loci	CDS	14145054	14145241	.	+	0	gene_id "ENSSTUG00000003681"; transcript_id "mikado.23G380.3"; ID "mikado.23G380.3.CDS8";
23	Mikado_loci	CDS	14145329	14145456	.	+	1	gene_id "ENSSTUG00000003681"; transcript_id "mikado.23G380.3"; ID "mikado.23G380.3.CDS9";
23	Mikado_loci	CDS	14145577	14145692	.	+	2	gene_id "ENSSTUG00000003681"; transcript_id "mikado.23G380.3"; ID "mikado.23G380.3.CDS10";
23	Mikado_loci	CDS	14145804	14145917	.	+	0	gene_id "ENSSTUG00000003681"; transcript_id "mikado.23G380.3"; ID "mikado.23G380.3.CDS11";
23	Mikado_loci	CDS	14146003	14146149	.	+	0	gene_id "ENSSTUG00000003681"; transcript_id "mikado.23G380.3"; ID "mikado.23G380.3.CDS12";
23	Mikado_loci	five_prime_utr	14136118	14136313	.	+	.	gene_id "ENSSTUG00000003681"; transcript_id "mikado.23G380.3"; ID "mikado.23G380.3.five_prime_UTR1";
23	Mikado_loci	five_prime_utr	14140943	14140946	.	+	.	gene_id "ENSSTUG00000003681"; transcript_id "mikado.23G380.3"; ID "mikado.23G380.3.five_prime_UTR2";
23	Mikado_loci	three_prime_utr	14146150	14146264	.	+	.	gene_id "ENSSTUG00000003681"; transcript_id "mikado.23G380.3"; ID "mikado.23G380.3.three_prime_UTR1";
23	Mikado_loci	three_prime_utr	14146410	14147968	.	+	.	gene_id "ENSSTUG00000003681"; transcript_id "mikado.23G380.3"; ID "mikado.23G380.3.three_prime_UTR2";
23	Mikado_loci	transcript	14214910	14227783	18	+	.	gene_id "ENSSTUG00000004083"; transcript_id "mikado.23G384.2"; ID "mikado.23G384.2";
23	Mikado_loci	exon	14214910	14216825	.	+	.	gene_id "ENSSTUG00000004083"; transcript_id "mikado.23G384.2"; ID "mikado.23G384.2.exon1";
23	Mikado_loci	exon	14220105	14220626	.	+	.	gene_id "ENSSTUG00000004083"; transcript_id "mikado.23G384.2"; ID "mikado.23G384.2.exon2";
23	Mikado_loci	exon	14220732	14220914	.	+	.	gene_id "ENSSTUG00000004083"; transcript_id "mikado.23G384.2"; ID "mikado.23G384.2.exon3";
23	Mikado_loci	exon	14226003	14227783	.	+	.	gene_id "ENSSTUG00000004083"; transcript_id "mikado.23G384.2"; ID "mikado.23G384.2.exon4";
23	Mikado_loci	CDS	14216804	14216825	.	+	0	gene_id "ENSSTUG00000004083"; transcript_id "mikado.23G384.2"; ID "mikado.23G384.2.CDS1";
23	Mikado_loci	CDS	14220105	14220626	.	+	2	gene_id "ENSSTUG00000004083"; transcript_id "mikado.23G384.2"; ID "mikado.23G384.2.CDS2";
23	Mikado_loci	CDS	14220732	14220914	.	+	2	gene_id "ENSSTUG00000004083"; transcript_id "mikado.23G384.2"; ID "mikado.23G384.2.CDS3";
23	Mikado_loci	CDS	14226003	14226184	.	+	2	gene_id "ENSSTUG00000004083"; transcript_id "mikado.23G384.2"; ID "mikado.23G384.2.CDS4";
23	Mikado_loci	five_prime_utr	14214910	14216803	.	+	.	gene_id "ENSSTUG00000004083"; transcript_id "mikado.23G384.2"; ID "mikado.23G384.2.five_prime_UTR1";
23	Mikado_loci	three_prime_utr	14226185	14227783	.	+	.	gene_id "ENSSTUG00000004083"; transcript_id "mikado.23G384.2"; ID "mikado.23G384.2.three_prime_UTR1";
23	Mikado_loci	transcript	14214910	14227783	0	+	.	gene_id "ENSSTUG00000004083"; transcript_id "mikado.23G384.3"; ID "mikado.23G384.3";
23	Mikado_loci	exon	14214910	14216825	.	+	.	gene_id "ENSSTUG00000004083"; transcript_id "mikado.23G384.3"; ID "mikado.23G384.3.exon1";
23	Mikado_loci	exon	14220105	14220491	.	+	.	gene_id "ENSSTUG00000004083"; transcript_id "mikado.23G384.3"; ID "mikado.23G384.3.exon2";
23	Mikado_loci	exon	14220732	14220914	.	+	.	gene_id "ENSSTUG00000004083"; transcript_id "mikado.23G384.3"; ID "mikado.23G384.3.exon3";
23	Mikado_loci	exon	14226003	14227783	.	+	.	gene_id "ENSSTUG00000004083"; transcript_id "mikado.23G384.3"; ID "mikado.23G384.3.exon4";
23	Mikado_loci	CDS	14216804	14216825	.	+	0	gene_id "ENSSTUG00000004083"; transcript_id "mikado.23G384.3"; ID "mikado.23G384.3.CDS1";
23	Mikado_loci	CDS	14220105	14220491	.	+	2	gene_id "ENSSTUG00000004083"; transcript_id "mikado.23G384.3"; ID "mikado.23G384.3.CDS2";
23	Mikado_loci	CDS	14220732	14220914	.	+	2	gene_id "ENSSTUG00000004083"; transcript_id "mikado.23G384.3"; ID "mikado.23G384.3.CDS3";
23	Mikado_loci	CDS	14226003	14226184	.	+	2	gene_id "ENSSTUG00000004083"; transcript_id "mikado.23G384.3"; ID "mikado.23G384.3.CDS4";
23	Mikado_loci	five_prime_utr	14214910	14216803	.	+	.	gene_id "ENSSTUG00000004083"; transcript_id "mikado.23G384.3"; ID "mikado.23G384.3.five_prime_UTR1";
23	Mikado_loci	three_prime_utr	14226185	14227783	.	+	.	gene_id "ENSSTUG00000004083"; transcript_id "mikado.23G384.3"; ID "mikado.23G384.3.three_prime_UTR1";
23	Mikado_loci	transcript	13651140	13667791	21	-	.	gene_id "ENSSTUG00000049012"; transcript_id "mikado.23G393.2"; ID "mikado.23G393.2";
23	Mikado_loci	exon	13651140	13652187	.	-	.	gene_id "ENSSTUG00000049012"; transcript_id "mikado.23G393.2"; ID "mikado.23G393.2.exon1";
23	Mikado_loci	exon	13652307	13652406	.	-	.	gene_id "ENSSTUG00000049012"; transcript_id "mikado.23G393.2"; ID "mikado.23G393.2.exon2";
23	Mikado_loci	exon	13652506	13652603	.	-	.	gene_id "ENSSTUG00000049012"; transcript_id "mikado.23G393.2"; ID "mikado.23G393.2.exon3";
23	Mikado_loci	exon	13652740	13652810	.	-	.	gene_id "ENSSTUG00000049012"; transcript_id "mikado.23G393.2"; ID "mikado.23G393.2.exon4";
23	Mikado_loci	exon	13652955	13653090	.	-	.	gene_id "ENSSTUG00000049012"; transcript_id "mikado.23G393.2"; ID "mikado.23G393.2.exon5";
23	Mikado_loci	exon	13653177	13653232	.	-	.	gene_id "ENSSTUG00000049012"; transcript_id "mikado.23G393.2"; ID "mikado.23G393.2.exon6";
23	Mikado_loci	exon	13653350	13653443	.	-	.	gene_id "ENSSTUG00000049012"; transcript_id "mikado.23G393.2"; ID "mikado.23G393.2.exon7";
23	Mikado_loci	exon	13653563	13653646	.	-	.	gene_id "ENSSTUG00000049012"; transcript_id "mikado.23G393.2"; ID "mikado.23G393.2.exon8";
23	Mikado_loci	exon	13653766	13653928	.	-	.	gene_id "ENSSTUG00000049012"; transcript_id "mikado.23G393.2"; ID "mikado.23G393.2.exon9";
23	Mikado_loci	exon	13654041	13654125	.	-	.	gene_id "ENSSTUG00000049012"; transcript_id "mikado.23G393.2"; ID "mikado.23G393.2.exon10";
23	Mikado_loci	exon	13654235	13654303	.	-	.	gene_id "ENSSTUG00000049012"; transcript_id "mikado.23G393.2"; ID "mikado.23G393.2.exon11";
23	Mikado_loci	exon	13654461	13654537	.	-	.	gene_id "ENSSTUG00000049012"; transcript_id "mikado.23G393.2"; ID "mikado.23G393.2.exon12";
23	Mikado_loci	exon	13654631	13654744	.	-	.	gene_id "ENSSTUG00000049012"; transcript_id "mikado.23G393.2"; ID "mikado.23G393.2.exon13";
23	Mikado_loci	exon	13654898	13655015	.	-	.	gene_id "ENSSTUG00000049012"; transcript_id "mikado.23G393.2"; ID "mikado.23G393.2.exon14";
23	Mikado_loci	exon	13655230	13655335	.	-	.	gene_id "ENSSTUG00000049012"; transcript_id "mikado.23G393.2"; ID "mikado.23G393.2.exon15";
23	Mikado_loci	exon	13655464	13655544	.	-	.	gene_id "ENSSTUG00000049012"; transcript_id "mikado.23G393.2"; ID "mikado.23G393.2.exon16";
23	Mikado_loci	exon	13655801	13655847	.	-	.	gene_id "ENSSTUG00000049012"; transcript_id "mikado.23G393.2"; ID "mikado.23G393.2.exon17";
23	Mikado_loci	exon	13656088	13656182	.	-	.	gene_id "ENSSTUG00000049012"; transcript_id "mikado.23G393.2"; ID "mikado.23G393.2.exon18";
23	Mikado_loci	exon	13656350	13656441	.	-	.	gene_id "ENSSTUG00000049012"; transcript_id "mikado.23G393.2"; ID "mikado.23G393.2.exon19";
23	Mikado_loci	exon	13656557	13656637	.	-	.	gene_id "ENSSTUG00000049012"; transcript_id "mikado.23G393.2"; ID "mikado.23G393.2.exon20";
23	Mikado_loci	exon	13656734	13656839	.	-	.	gene_id "ENSSTUG00000049012"; transcript_id "mikado.23G393.2"; ID "mikado.23G393.2.exon21";
23	Mikado_loci	exon	13656965	13657032	.	-	.	gene_id "ENSSTUG00000049012"; transcript_id "mikado.23G393.2"; ID "mikado.23G393.2.exon22";
23	Mikado_loci	exon	13657189	13657308	.	-	.	gene_id "ENSSTUG00000049012"; transcript_id "mikado.23G393.2"; ID "mikado.23G393.2.exon23";
23	Mikado_loci	exon	13657423	13657494	.	-	.	gene_id "ENSSTUG00000049012"; transcript_id "mikado.23G393.2"; ID "mikado.23G393.2.exon24";
23	Mikado_loci	exon	13657678	13657791	.	-	.	gene_id "ENSSTUG00000049012"; transcript_id "mikado.23G393.2"; ID "mikado.23G393.2.exon25";
23	Mikado_loci	exon	13657918	13658016	.	-	.	gene_id "ENSSTUG00000049012"; transcript_id "mikado.23G393.2"; ID "mikado.23G393.2.exon26";
23	Mikado_loci	exon	13660886	13661074	.	-	.	gene_id "ENSSTUG00000049012"; transcript_id "mikado.23G393.2"; ID "mikado.23G393.2.exon27";
23	Mikado_loci	exon	13661167	13661247	.	-	.	gene_id "ENSSTUG00000049012"; transcript_id "mikado.23G393.2"; ID "mikado.23G393.2.exon28";
23	Mikado_loci	exon	13661351	13661549	.	-	.	gene_id "ENSSTUG00000049012"; transcript_id "mikado.23G393.2"; ID "mikado.23G393.2.exon29";
23	Mikado_loci	exon	13661686	13661801	.	-	.	gene_id "ENSSTUG00000049012"; transcript_id "mikado.23G393.2"; ID "mikado.23G393.2.exon30";
23	Mikado_loci	exon	13662101	13662262	.	-	.	gene_id "ENSSTUG00000049012"; transcript_id "mikado.23G393.2"; ID "mikado.23G393.2.exon31";
23	Mikado_loci	exon	13667415	13667791	.	-	.	gene_id "ENSSTUG00000049012"; transcript_id "mikado.23G393.2"; ID "mikado.23G393.2.exon32";
23	Mikado_loci	CDS	13652146	13652187	.	-	0	gene_id "ENSSTUG00000049012"; transcript_id "mikado.23G393.2"; ID "mikado.23G393.2.CDS1";
23	Mikado_loci	CDS	13652307	13652406	.	-	1	gene_id "ENSSTUG00000049012"; transcript_id "mikado.23G393.2"; ID "mikado.23G393.2.CDS2";
23	Mikado_loci	CDS	13652506	13652603	.	-	0	gene_id "ENSSTUG00000049012"; transcript_id "mikado.23G393.2"; ID "mikado.23G393.2.CDS3";
23	Mikado_loci	CDS	13652740	13652810	.	-	2	gene_id "ENSSTUG00000049012"; transcript_id "mikado.23G393.2"; ID "mikado.23G393.2.CDS4";
23	Mikado_loci	CDS	13652955	13653090	.	-	0	gene_id "ENSSTUG00000049012"; transcript_id "mikado.23G393.2"; ID "mikado.23G393.2.CDS5";
23	Mikado_loci	CDS	13653177	13653232	.	-	2	gene_id "ENSSTUG00000049012"; transcript_id "mikado.23G393.2"; ID "mikado.23G393.2.CDS6";
23	Mikado_loci	CDS	13653350	13653443	.	-	0	gene_id "ENSSTUG00000049012"; transcript_id "mikado.23G393.2"; ID "mikado.23G393.2.CDS7";
23	Mikado_loci	CDS	13653563	13653646	.	-	0	gene_id "ENSSTUG00000049012"; transcript_id "mikado.23G393.2"; ID "mikado.23G393.2.CDS8";
23	Mikado_loci	CDS	13653766	13653928	.	-	1	gene_id "ENSSTUG00000049012"; transcript_id "mikado.23G393.2"; ID "mikado.23G393.2.CDS9";
23	Mikado_loci	CDS	13654041	13654125	.	-	2	gene_id "ENSSTUG00000049012"; transcript_id "mikado.23G393.2"; ID "mikado.23G393.2.CDS10";
23	Mikado_loci	CDS	13654235	13654303	.	-	2	gene_id "ENSSTUG00000049012"; transcript_id "mikado.23G393.2"; ID "mikado.23G393.2.CDS11";
23	Mikado_loci	CDS	13654461	13654537	.	-	1	gene_id "ENSSTUG00000049012"; transcript_id "mikado.23G393.2"; ID "mikado.23G393.2.CDS12";
23	Mikado_loci	CDS	13654631	13654744	.	-	1	gene_id "ENSSTUG00000049012"; transcript_id "mikado.23G393.2"; ID "mikado.23G393.2.CDS13";
23	Mikado_loci	CDS	13654898	13655015	.	-	2	gene_id "ENSSTUG00000049012"; transcript_id "mikado.23G393.2"; ID "mikado.23G393.2.CDS14";
23	Mikado_loci	CDS	13655230	13655335	.	-	0	gene_id "ENSSTUG00000049012"; transcript_id "mikado.23G393.2"; ID "mikado.23G393.2.CDS15";
23	Mikado_loci	CDS	13655464	13655544	.	-	0	gene_id "ENSSTUG00000049012"; transcript_id "mikado.23G393.2"; ID "mikado.23G393.2.CDS16";
23	Mikado_loci	CDS	13655801	13655847	.	-	2	gene_id "ENSSTUG00000049012"; transcript_id "mikado.23G393.2"; ID "mikado.23G393.2.CDS17";
23	Mikado_loci	CDS	13656088	13656182	.	-	1	gene_id "ENSSTUG00000049012"; transcript_id "mikado.23G393.2"; ID "mikado.23G393.2.CDS18";
23	Mikado_loci	CDS	13656350	13656441	.	-	0	gene_id "ENSSTUG00000049012"; transcript_id "mikado.23G393.2"; ID "mikado.23G393.2.CDS19";
23	Mikado_loci	CDS	13656557	13656637	.	-	0	gene_id "ENSSTUG00000049012"; transcript_id "mikado.23G393.2"; ID "mikado.23G393.2.CDS20";
23	Mikado_loci	CDS	13656734	13656839	.	-	1	gene_id "ENSSTUG00000049012"; transcript_id "mikado.23G393.2"; ID "mikado.23G393.2.CDS21";
23	Mikado_loci	CDS	13656965	13657032	.	-	0	gene_id "ENSSTUG00000049012"; transcript_id "mikado.23G393.2"; ID "mikado.23G393.2.CDS22";
23	Mikado_loci	CDS	13657189	13657308	.	-	0	gene_id "ENSSTUG00000049012"; transcript_id "mikado.23G393.2"; ID "mikado.23G393.2.CDS23";
23	Mikado_loci	CDS	13657423	13657494	.	-	0	gene_id "ENSSTUG00000049012"; transcript_id "mikado.23G393.2"; ID "mikado.23G393.2.CDS24";
23	Mikado_loci	CDS	13657678	13657791	.	-	0	gene_id "ENSSTUG00000049012"; transcript_id "mikado.23G393.2"; ID "mikado.23G393.2.CDS25";
23	Mikado_loci	CDS	13657918	13658016	.	-	0	gene_id "ENSSTUG00000049012"; transcript_id "mikado.23G393.2"; ID "mikado.23G393.2.CDS26";
23	Mikado_loci	CDS	13660886	13661074	.	-	0	gene_id "ENSSTUG00000049012"; transcript_id "mikado.23G393.2"; ID "mikado.23G393.2.CDS27";
23	Mikado_loci	CDS	13661167	13661247	.	-	0	gene_id "ENSSTUG00000049012"; transcript_id "mikado.23G393.2"; ID "mikado.23G393.2.CDS28";
23	Mikado_loci	CDS	13661351	13661549	.	-	1	gene_id "ENSSTUG00000049012"; transcript_id "mikado.23G393.2"; ID "mikado.23G393.2.CDS29";
23	Mikado_loci	CDS	13661686	13661801	.	-	0	gene_id "ENSSTUG00000049012"; transcript_id "mikado.23G393.2"; ID "mikado.23G393.2.CDS30";
23	Mikado_loci	CDS	13662101	13662262	.	-	0	gene_id "ENSSTUG00000049012"; transcript_id "mikado.23G393.2"; ID "mikado.23G393.2.CDS31";
23	Mikado_loci	CDS	13667415	13667444	.	-	0	gene_id "ENSSTUG00000049012"; transcript_id "mikado.23G393.2"; ID "mikado.23G393.2.CDS32";
23	Mikado_loci	five_prime_utr	13667445	13667791	.	-	.	gene_id "ENSSTUG00000049012"; transcript_id "mikado.23G393.2"; ID "mikado.23G393.2.five_prime_UTR1";
23	Mikado_loci	three_prime_utr	13651140	13652145	.	-	.	gene_id "ENSSTUG00000049012"; transcript_id "mikado.23G393.2"; ID "mikado.23G393.2.three_prime_UTR1";
23	Mikado_loci	transcript	13651140	13670029	15	-	.	gene_id "ENSSTUG00000049012"; transcript_id "mikado.23G393.3"; ID "mikado.23G393.3";
23	Mikado_loci	exon	13651140	13652187	.	-	.	gene_id "ENSSTUG00000049012"; transcript_id "mikado.23G393.3"; ID "mikado.23G393.3.exon1";
23	Mikado_loci	exon	13652307	13652406	.	-	.	gene_id "ENSSTUG00000049012"; transcript_id "mikado.23G393.3"; ID "mikado.23G393.3.exon2";
23	Mikado_loci	exon	13652506	13652603	.	-	.	gene_id "ENSSTUG00000049012"; transcript_id "mikado.23G393.3"; ID "mikado.23G393.3.exon3";
23	Mikado_loci	exon	13652740	13652810	.	-	.	gene_id "ENSSTUG00000049012"; transcript_id "mikado.23G393.3"; ID "mikado.23G393.3.exon4";
23	Mikado_loci	exon	13652955	13653090	.	-	.	gene_id "ENSSTUG00000049012"; transcript_id "mikado.23G393.3"; ID "mikado.23G393.3.exon5";
23	Mikado_loci	exon	13653177	13653232	.	-	.	gene_id "ENSSTUG00000049012"; transcript_id "mikado.23G393.3"; ID "mikado.23G393.3.exon6";
23	Mikado_loci	exon	13653350	13653443	.	-	.	gene_id "ENSSTUG00000049012"; transcript_id "mikado.23G393.3"; ID "mikado.23G393.3.exon7";
23	Mikado_loci	exon	13653563	13653646	.	-	.	gene_id "ENSSTUG00000049012"; transcript_id "mikado.23G393.3"; ID "mikado.23G393.3.exon8";
23	Mikado_loci	exon	13653766	13653928	.	-	.	gene_id "ENSSTUG00000049012"; transcript_id "mikado.23G393.3"; ID "mikado.23G393.3.exon9";
23	Mikado_loci	exon	13654041	13654125	.	-	.	gene_id "ENSSTUG00000049012"; transcript_id "mikado.23G393.3"; ID "mikado.23G393.3.exon10";
23	Mikado_loci	exon	13654235	13654303	.	-	.	gene_id "ENSSTUG00000049012"; transcript_id "mikado.23G393.3"; ID "mikado.23G393.3.exon11";
23	Mikado_loci	exon	13654461	13654537	.	-	.	gene_id "ENSSTUG00000049012"; transcript_id "mikado.23G393.3"; ID "mikado.23G393.3.exon12";
23	Mikado_loci	exon	13654631	13654744	.	-	.	gene_id "ENSSTUG00000049012"; transcript_id "mikado.23G393.3"; ID "mikado.23G393.3.exon13";
23	Mikado_loci	exon	13654898	13655015	.	-	.	gene_id "ENSSTUG00000049012"; transcript_id "mikado.23G393.3"; ID "mikado.23G393.3.exon14";
23	Mikado_loci	exon	13655230	13655335	.	-	.	gene_id "ENSSTUG00000049012"; transcript_id "mikado.23G393.3"; ID "mikado.23G393.3.exon15";
23	Mikado_loci	exon	13655464	13655544	.	-	.	gene_id "ENSSTUG00000049012"; transcript_id "mikado.23G393.3"; ID "mikado.23G393.3.exon16";
23	Mikado_loci	exon	13655801	13655847	.	-	.	gene_id "ENSSTUG00000049012"; transcript_id "mikado.23G393.3"; ID "mikado.23G393.3.exon17";
23	Mikado_loci	exon	13656088	13656182	.	-	.	gene_id "ENSSTUG00000049012"; transcript_id "mikado.23G393.3"; ID "mikado.23G393.3.exon18";
23	Mikado_loci	exon	13656350	13656441	.	-	.	gene_id "ENSSTUG00000049012"; transcript_id "mikado.23G393.3"; ID "mikado.23G393.3.exon19";
23	Mikado_loci	exon	13656557	13656637	.	-	.	gene_id "ENSSTUG00000049012"; transcript_id "mikado.23G393.3"; ID "mikado.23G393.3.exon20";
23	Mikado_loci	exon	13656734	13656839	.	-	.	gene_id "ENSSTUG00000049012"; transcript_id "mikado.23G393.3"; ID "mikado.23G393.3.exon21";
23	Mikado_loci	exon	13656965	13657032	.	-	.	gene_id "ENSSTUG00000049012"; transcript_id "mikado.23G393.3"; ID "mikado.23G393.3.exon22";
23	Mikado_loci	exon	13657189	13657308	.	-	.	gene_id "ENSSTUG00000049012"; transcript_id "mikado.23G393.3"; ID "mikado.23G393.3.exon23";
23	Mikado_loci	exon	13657423	13657494	.	-	.	gene_id "ENSSTUG00000049012"; transcript_id "mikado.23G393.3"; ID "mikado.23G393.3.exon24";
23	Mikado_loci	exon	13657678	13657791	.	-	.	gene_id "ENSSTUG00000049012"; transcript_id "mikado.23G393.3"; ID "mikado.23G393.3.exon25";
23	Mikado_loci	exon	13657918	13658016	.	-	.	gene_id "ENSSTUG00000049012"; transcript_id "mikado.23G393.3"; ID "mikado.23G393.3.exon26";
23	Mikado_loci	exon	13660895	13661074	.	-	.	gene_id "ENSSTUG00000049012"; transcript_id "mikado.23G393.3"; ID "mikado.23G393.3.exon27";
23	Mikado_loci	exon	13661167	13661247	.	-	.	gene_id "ENSSTUG00000049012"; transcript_id "mikado.23G393.3"; ID "mikado.23G393.3.exon28";
23	Mikado_loci	exon	13661351	13661549	.	-	.	gene_id "ENSSTUG00000049012"; transcript_id "mikado.23G393.3"; ID "mikado.23G393.3.exon29";
23	Mikado_loci	exon	13661686	13661801	.	-	.	gene_id "ENSSTUG00000049012"; transcript_id "mikado.23G393.3"; ID "mikado.23G393.3.exon30";
23	Mikado_loci	exon	13662101	13662262	.	-	.	gene_id "ENSSTUG00000049012"; transcript_id "mikado.23G393.3"; ID "mikado.23G393.3.exon31";
23	Mikado_loci	exon	13669901	13670029	.	-	.	gene_id "ENSSTUG00000049012"; transcript_id "mikado.23G393.3"; ID "mikado.23G393.3.exon32";
23	Mikado_loci	CDS	13652146	13652187	.	-	0	gene_id "ENSSTUG00000049012"; transcript_id "mikado.23G393.3"; ID "mikado.23G393.3.CDS1";
23	Mikado_loci	CDS	13652307	13652406	.	-	1	gene_id "ENSSTUG00000049012"; transcript_id "mikado.23G393.3"; ID "mikado.23G393.3.CDS2";
23	Mikado_loci	CDS	13652506	13652603	.	-	0	gene_id "ENSSTUG00000049012"; transcript_id "mikado.23G393.3"; ID "mikado.23G393.3.CDS3";
23	Mikado_loci	CDS	13652740	13652810	.	-	2	gene_id "ENSSTUG00000049012"; transcript_id "mikado.23G393.3"; ID "mikado.23G393.3.CDS4";
23	Mikado_loci	CDS	13652955	13653090	.	-	0	gene_id "ENSSTUG00000049012"; transcript_id "mikado.23G393.3"; ID "mikado.23G393.3.CDS5";
23	Mikado_loci	CDS	13653177	13653232	.	-	2	gene_id "ENSSTUG00000049012"; transcript_id "mikado.23G393.3"; ID "mikado.23G393.3.CDS6";
23	Mikado_loci	CDS	13653350	13653443	.	-	0	gene_id "ENSSTUG00000049012"; transcript_id "mikado.23G393.3"; ID "mikado.23G393.3.CDS7";
23	Mikado_loci	CDS	13653563	13653646	.	-	0	gene_id "ENSSTUG00000049012"; transcript_id "mikado.23G393.3"; ID "mikado.23G393.3.CDS8";
23	Mikado_loci	CDS	13653766	13653928	.	-	1	gene_id "ENSSTUG00000049012"; transcript_id "mikado.23G393.3"; ID "mikado.23G393.3.CDS9";
23	Mikado_loci	CDS	13654041	13654125	.	-	2	gene_id "ENSSTUG00000049012"; transcript_id "mikado.23G393.3"; ID "mikado.23G393.3.CDS10";
23	Mikado_loci	CDS	13654235	13654303	.	-	2	gene_id "ENSSTUG00000049012"; transcript_id "mikado.23G393.3"; ID "mikado.23G393.3.CDS11";
23	Mikado_loci	CDS	13654461	13654537	.	-	1	gene_id "ENSSTUG00000049012"; transcript_id "mikado.23G393.3"; ID "mikado.23G393.3.CDS12";
23	Mikado_loci	CDS	13654631	13654744	.	-	1	gene_id "ENSSTUG00000049012"; transcript_id "mikado.23G393.3"; ID "mikado.23G393.3.CDS13";
23	Mikado_loci	CDS	13654898	13655015	.	-	2	gene_id "ENSSTUG00000049012"; transcript_id "mikado.23G393.3"; ID "mikado.23G393.3.CDS14";
23	Mikado_loci	CDS	13655230	13655335	.	-	0	gene_id "ENSSTUG00000049012"; transcript_id "mikado.23G393.3"; ID "mikado.23G393.3.CDS15";
23	Mikado_loci	CDS	13655464	13655544	.	-	0	gene_id "ENSSTUG00000049012"; transcript_id "mikado.23G393.3"; ID "mikado.23G393.3.CDS16";
23	Mikado_loci	CDS	13655801	13655847	.	-	2	gene_id "ENSSTUG00000049012"; transcript_id "mikado.23G393.3"; ID "mikado.23G393.3.CDS17";
23	Mikado_loci	CDS	13656088	13656182	.	-	1	gene_id "ENSSTUG00000049012"; transcript_id "mikado.23G393.3"; ID "mikado.23G393.3.CDS18";
23	Mikado_loci	CDS	13656350	13656441	.	-	0	gene_id "ENSSTUG00000049012"; transcript_id "mikado.23G393.3"; ID "mikado.23G393.3.CDS19";
23	Mikado_loci	CDS	13656557	13656637	.	-	0	gene_id "ENSSTUG00000049012"; transcript_id "mikado.23G393.3"; ID "mikado.23G393.3.CDS20";
23	Mikado_loci	CDS	13656734	13656839	.	-	1	gene_id "ENSSTUG00000049012"; transcript_id "mikado.23G393.3"; ID "mikado.23G393.3.CDS21";
23	Mikado_loci	CDS	13656965	13657032	.	-	0	gene_id "ENSSTUG00000049012"; transcript_id "mikado.23G393.3"; ID "mikado.23G393.3.CDS22";
23	Mikado_loci	CDS	13657189	13657308	.	-	0	gene_id "ENSSTUG00000049012"; transcript_id "mikado.23G393.3"; ID "mikado.23G393.3.CDS23";
23	Mikado_loci	CDS	13657423	13657494	.	-	0	gene_id "ENSSTUG00000049012"; transcript_id "mikado.23G393.3"; ID "mikado.23G393.3.CDS24";
23	Mikado_loci	CDS	13657678	13657791	.	-	0	gene_id "ENSSTUG00000049012"; transcript_id "mikado.23G393.3"; ID "mikado.23G393.3.CDS25";
23	Mikado_loci	CDS	13657918	13658016	.	-	0	gene_id "ENSSTUG00000049012"; transcript_id "mikado.23G393.3"; ID "mikado.23G393.3.CDS26";
23	Mikado_loci	CDS	13660895	13661074	.	-	0	gene_id "ENSSTUG00000049012"; transcript_id "mikado.23G393.3"; ID "mikado.23G393.3.CDS27";
23	Mikado_loci	CDS	13661167	13661247	.	-	0	gene_id "ENSSTUG00000049012"; transcript_id "mikado.23G393.3"; ID "mikado.23G393.3.CDS28";
23	Mikado_loci	CDS	13661351	13661549	.	-	1	gene_id "ENSSTUG00000049012"; transcript_id "mikado.23G393.3"; ID "mikado.23G393.3.CDS29";
23	Mikado_loci	CDS	13661686	13661801	.	-	0	gene_id "ENSSTUG00000049012"; transcript_id "mikado.23G393.3"; ID "mikado.23G393.3.CDS30";
23	Mikado_loci	CDS	13662101	13662262	.	-	0	gene_id "ENSSTUG00000049012"; transcript_id "mikado.23G393.3"; ID "mikado.23G393.3.CDS31";
23	Mikado_loci	CDS	13669901	13669918	.	-	0	gene_id "ENSSTUG00000049012"; transcript_id "mikado.23G393.3"; ID "mikado.23G393.3.CDS32";
23	Mikado_loci	five_prime_utr	13669919	13670029	.	-	.	gene_id "ENSSTUG00000049012"; transcript_id "mikado.23G393.3"; ID "mikado.23G393.3.five_prime_UTR1";
23	Mikado_loci	three_prime_utr	13651140	13652145	.	-	.	gene_id "ENSSTUG00000049012"; transcript_id "mikado.23G393.3"; ID "mikado.23G393.3.three_prime_UTR1";
23	Mikado_loci	transcript	13873477	13896773	14	-	.	gene_id "ENSSTUG00000049621"; transcript_id "mikado.23G397.6"; ID "mikado.23G397.6";
23	Mikado_loci	exon	13873477	13876528	.	-	.	gene_id "ENSSTUG00000049621"; transcript_id "mikado.23G397.6"; ID "mikado.23G397.6.exon1";
23	Mikado_loci	exon	13876650	13876787	.	-	.	gene_id "ENSSTUG00000049621"; transcript_id "mikado.23G397.6"; ID "mikado.23G397.6.exon2";
23	Mikado_loci	exon	13876955	13877074	.	-	.	gene_id "ENSSTUG00000049621"; transcript_id "mikado.23G397.6"; ID "mikado.23G397.6.exon3";
23	Mikado_loci	exon	13877187	13877312	.	-	.	gene_id "ENSSTUG00000049621"; transcript_id "mikado.23G397.6"; ID "mikado.23G397.6.exon4";
23	Mikado_loci	exon	13877495	13877661	.	-	.	gene_id "ENSSTUG00000049621"; transcript_id "mikado.23G397.6"; ID "mikado.23G397.6.exon5";
23	Mikado_loci	exon	13877973	13878746	.	-	.	gene_id "ENSSTUG00000049621"; transcript_id "mikado.23G397.6"; ID "mikado.23G397.6.exon6";
23	Mikado_loci	exon	13879173	13879343	.	-	.	gene_id "ENSSTUG00000049621"; transcript_id "mikado.23G397.6"; ID "mikado.23G397.6.exon7";
23	Mikado_loci	exon	13879466	13879891	.	-	.	gene_id "ENSSTUG00000049621"; transcript_id "mikado.23G397.6"; ID "mikado.23G397.6.exon8";
23	Mikado_loci	exon	13879991	13880072	.	-	.	gene_id "ENSSTUG00000049621"; transcript_id "mikado.23G397.6"; ID "mikado.23G397.6.exon9";
23	Mikado_loci	exon	13880241	13880525	.	-	.	gene_id "ENSSTUG00000049621"; transcript_id "mikado.23G397.6"; ID "mikado.23G397.6.exon10";
23	Mikado_loci	exon	13880641	13880811	.	-	.	gene_id "ENSSTUG00000049621"; transcript_id "mikado.23G397.6"; ID "mikado.23G397.6.exon11";
23	Mikado_loci	exon	13881398	13882141	.	-	.	gene_id "ENSSTUG00000049621"; transcript_id "mikado.23G397.6"; ID "mikado.23G397.6.exon12";
23	Mikado_loci	exon	13887366	13888499	.	-	.	gene_id "ENSSTUG00000049621"; transcript_id "mikado.23G397.6"; ID "mikado.23G397.6.exon13";
23	Mikado_loci	exon	13892188	13892297	.	-	.	gene_id "ENSSTUG00000049621"; transcript_id "mikado.23G397.6"; ID "mikado.23G397.6.exon14";
23	Mikado_loci	exon	13895013	13895283	.	-	.	gene_id "ENSSTUG00000049621"; transcript_id "mikado.23G397.6"; ID "mikado.23G397.6.exon15";
23	Mikado_loci	exon	13895711	13895809	.	-	.	gene_id "ENSSTUG00000049621"; transcript_id "mikado.23G397.6"; ID "mikado.23G397.6.exon16";
23	Mikado_loci	exon	13896102	13896256	.	-	.	gene_id "ENSSTUG00000049621"; transcript_id "mikado.23G397.6"; ID "mikado.23G397.6.exon17";
23	Mikado_loci	exon	13896445	13896773	.	-	.	gene_id "ENSSTUG00000049621"; transcript_id "mikado.23G397.6"; ID "mikado.23G397.6.exon18";
23	Mikado_loci	CDS	13876355	13876528	.	-	0	gene_id "ENSSTUG00000049621"; transcript_id "mikado.23G397.6"; ID "mikado.23G397.6.CDS1";
23	Mikado_loci	CDS	13876650	13876787	.	-	0	gene_id "ENSSTUG00000049621"; transcript_id "mikado.23G397.6"; ID "mikado.23G397.6.CDS2";
23	Mikado_loci	CDS	13876955	13877074	.	-	0	gene_id "ENSSTUG00000049621"; transcript_id "mikado.23G397.6"; ID "mikado.23G397.6.CDS3";
23	Mikado_loci	CDS	13877187	13877312	.	-	0	gene_id "ENSSTUG00000049621"; transcript_id "mikado.23G397.6"; ID "mikado.23G397.6.CDS4";
23	Mikado_loci	CDS	13877495	13877661	.	-	2	gene_id "ENSSTUG00000049621"; transcript_id "mikado.23G397.6"; ID "mikado.23G397.6.CDS5";
23	Mikado_loci	CDS	13877973	13878746	.	-	2	gene_id "ENSSTUG00000049621"; transcript_id "mikado.23G397.6"; ID "mikado.23G397.6.CDS6";
23	Mikado_loci	CDS	13879173	13879343	.	-	2	gene_id "ENSSTUG00000049621"; transcript_id "mikado.23G397.6"; ID "mikado.23G397.6.CDS7";
23	Mikado_loci	CDS	13879466	13879891	.	-	2	gene_id "ENSSTUG00000049621"; transcript_id "mikado.23G397.6"; ID "mikado.23G397.6.CDS8";
23	Mikado_loci	CDS	13879991	13880072	.	-	0	gene_id "ENSSTUG00000049621"; transcript_id "mikado.23G397.6"; ID "mikado.23G397.6.CDS9";
23	Mikado_loci	CDS	13880241	13880525	.	-	0	gene_id "ENSSTUG00000049621"; transcript_id "mikado.23G397.6"; ID "mikado.23G397.6.CDS10";
23	Mikado_loci	CDS	13880641	13880811	.	-	0	gene_id "ENSSTUG00000049621"; transcript_id "mikado.23G397.6"; ID "mikado.23G397.6.CDS11";
23	Mikado_loci	CDS	13881398	13882141	.	-	0	gene_id "ENSSTUG00000049621"; transcript_id "mikado.23G397.6"; ID "mikado.23G397.6.CDS12";
23	Mikado_loci	CDS	13887366	13888499	.	-	0	gene_id "ENSSTUG00000049621"; transcript_id "mikado.23G397.6"; ID "mikado.23G397.6.CDS13";
23	Mikado_loci	CDS	13892188	13892297	.	-	2	gene_id "ENSSTUG00000049621"; transcript_id "mikado.23G397.6"; ID "mikado.23G397.6.CDS14";
23	Mikado_loci	CDS	13895013	13895283	.	-	0	gene_id "ENSSTUG00000049621"; transcript_id "mikado.23G397.6"; ID "mikado.23G397.6.CDS15";
23	Mikado_loci	CDS	13895711	13895809	.	-	0	gene_id "ENSSTUG00000049621"; transcript_id "mikado.23G397.6"; ID "mikado.23G397.6.CDS16";
23	Mikado_loci	CDS	13896102	13896256	.	-	2	gene_id "ENSSTUG00000049621"; transcript_id "mikado.23G397.6"; ID "mikado.23G397.6.CDS17";
23	Mikado_loci	CDS	13896445	13896505	.	-	0	gene_id "ENSSTUG00000049621"; transcript_id "mikado.23G397.6"; ID "mikado.23G397.6.CDS18";
23	Mikado_loci	five_prime_utr	13896506	13896773	.	-	.	gene_id "ENSSTUG00000049621"; transcript_id "mikado.23G397.6"; ID "mikado.23G397.6.five_prime_UTR1";
23	Mikado_loci	three_prime_utr	13873477	13876354	.	-	.	gene_id "ENSSTUG00000049621"; transcript_id "mikado.23G397.6"; ID "mikado.23G397.6.three_prime_UTR1";
23	Mikado_loci	transcript	14545518	14550164	14	-	.	gene_id "ENSSTUG00000005842"; transcript_id "mikado.23G415.2"; ID "mikado.23G415.2";
23	Mikado_loci	exon	14545518	14548011	.	-	.	gene_id "ENSSTUG00000005842"; transcript_id "mikado.23G415.2"; ID "mikado.23G415.2.exon1";
23	Mikado_loci	exon	14548117	14548433	.	-	.	gene_id "ENSSTUG00000005842"; transcript_id "mikado.23G415.2"; ID "mikado.23G415.2.exon2";
23	Mikado_loci	exon	14549757	14550164	.	-	.	gene_id "ENSSTUG00000005842"; transcript_id "mikado.23G415.2"; ID "mikado.23G415.2.exon3";
23	Mikado_loci	CDS	14546546	14548011	.	-	2	gene_id "ENSSTUG00000005842"; transcript_id "mikado.23G415.2"; ID "mikado.23G415.2.CDS1";
23	Mikado_loci	CDS	14548117	14548423	.	-	0	gene_id "ENSSTUG00000005842"; transcript_id "mikado.23G415.2"; ID "mikado.23G415.2.CDS2";
23	Mikado_loci	five_prime_utr	14548424	14548433	.	-	.	gene_id "ENSSTUG00000005842"; transcript_id "mikado.23G415.2"; ID "mikado.23G415.2.five_prime_UTR1";
23	Mikado_loci	five_prime_utr	14549757	14550164	.	-	.	gene_id "ENSSTUG00000005842"; transcript_id "mikado.23G415.2"; ID "mikado.23G415.2.five_prime_UTR2";
23	Mikado_loci	three_prime_utr	14545518	14546545	.	-	.	gene_id "ENSSTUG00000005842"; transcript_id "mikado.23G415.2"; ID "mikado.23G415.2.three_prime_UTR1";
23	Mikado_loci	transcript	14657600	14659958	18	+	.	gene_id "ENSSTUG00000005952"; transcript_id "mikado.23G422.2"; ID "mikado.23G422.2";
23	Mikado_loci	exon	14657600	14658145	.	+	.	gene_id "ENSSTUG00000005952"; transcript_id "mikado.23G422.2"; ID "mikado.23G422.2.exon1";
23	Mikado_loci	exon	14658238	14658341	.	+	.	gene_id "ENSSTUG00000005952"; transcript_id "mikado.23G422.2"; ID "mikado.23G422.2.exon2";
23	Mikado_loci	exon	14658456	14658565	.	+	.	gene_id "ENSSTUG00000005952"; transcript_id "mikado.23G422.2"; ID "mikado.23G422.2.exon3";
23	Mikado_loci	exon	14658638	14659958	.	+	.	gene_id "ENSSTUG00000005952"; transcript_id "mikado.23G422.2"; ID "mikado.23G422.2.exon4";
23	Mikado_loci	CDS	14658134	14658145	.	+	0	gene_id "ENSSTUG00000005952"; transcript_id "mikado.23G422.2"; ID "mikado.23G422.2.CDS1";
23	Mikado_loci	CDS	14658238	14658341	.	+	0	gene_id "ENSSTUG00000005952"; transcript_id "mikado.23G422.2"; ID "mikado.23G422.2.CDS2";
23	Mikado_loci	CDS	14658456	14658565	.	+	1	gene_id "ENSSTUG00000005952"; transcript_id "mikado.23G422.2"; ID "mikado.23G422.2.CDS3";
23	Mikado_loci	CDS	14658638	14659242	.	+	2	gene_id "ENSSTUG00000005952"; transcript_id "mikado.23G422.2"; ID "mikado.23G422.2.CDS4";
23	Mikado_loci	five_prime_utr	14657600	14658133	.	+	.	gene_id "ENSSTUG00000005952"; transcript_id "mikado.23G422.2"; ID "mikado.23G422.2.five_prime_UTR1";
23	Mikado_loci	three_prime_utr	14659243	14659958	.	+	.	gene_id "ENSSTUG00000005952"; transcript_id "mikado.23G422.2"; ID "mikado.23G422.2.three_prime_UTR1";
23	Mikado_loci	transcript	14909714	14915174	19	+	.	gene_id "ENSSTUG00000007099"; transcript_id "mikado.23G433.2"; ID "mikado.23G433.2";
23	Mikado_loci	exon	14909714	14909941	.	+	.	gene_id "ENSSTUG00000007099"; transcript_id "mikado.23G433.2"; ID "mikado.23G433.2.exon1";
23	Mikado_loci	exon	14910298	14910442	.	+	.	gene_id "ENSSTUG00000007099"; transcript_id "mikado.23G433.2"; ID "mikado.23G433.2.exon2";
23	Mikado_loci	exon	14910684	14910890	.	+	.	gene_id "ENSSTUG00000007099"; transcript_id "mikado.23G433.2"; ID "mikado.23G433.2.exon3";
23	Mikado_loci	exon	14911003	14911177	.	+	.	gene_id "ENSSTUG00000007099"; transcript_id "mikado.23G433.2"; ID "mikado.23G433.2.exon4";
23	Mikado_loci	exon	14911307	14911518	.	+	.	gene_id "ENSSTUG00000007099"; transcript_id "mikado.23G433.2"; ID "mikado.23G433.2.exon5";
23	Mikado_loci	exon	14911677	14911829	.	+	.	gene_id "ENSSTUG00000007099"; transcript_id "mikado.23G433.2"; ID "mikado.23G433.2.exon6";
23	Mikado_loci	exon	14913077	14913688	.	+	.	gene_id "ENSSTUG00000007099"; transcript_id "mikado.23G433.2"; ID "mikado.23G433.2.exon7";
23	Mikado_loci	exon	14913871	14915174	.	+	.	gene_id "ENSSTUG00000007099"; transcript_id "mikado.23G433.2"; ID "mikado.23G433.2.exon8";
23	Mikado_loci	CDS	14910328	14910442	.	+	0	gene_id "ENSSTUG00000007099"; transcript_id "mikado.23G433.2"; ID "mikado.23G433.2.CDS1";
23	Mikado_loci	CDS	14910684	14910890	.	+	2	gene_id "ENSSTUG00000007099"; transcript_id "mikado.23G433.2"; ID "mikado.23G433.2.CDS2";
23	Mikado_loci	CDS	14911003	14911177	.	+	2	gene_id "ENSSTUG00000007099"; transcript_id "mikado.23G433.2"; ID "mikado.23G433.2.CDS3";
23	Mikado_loci	CDS	14911307	14911518	.	+	1	gene_id "ENSSTUG00000007099"; transcript_id "mikado.23G433.2"; ID "mikado.23G433.2.CDS4";
23	Mikado_loci	CDS	14911677	14911829	.	+	2	gene_id "ENSSTUG00000007099"; transcript_id "mikado.23G433.2"; ID "mikado.23G433.2.CDS5";
23	Mikado_loci	CDS	14913077	14913688	.	+	2	gene_id "ENSSTUG00000007099"; transcript_id "mikado.23G433.2"; ID "mikado.23G433.2.CDS6";
23	Mikado_loci	CDS	14913871	14913881	.	+	2	gene_id "ENSSTUG00000007099"; transcript_id "mikado.23G433.2"; ID "mikado.23G433.2.CDS7";
23	Mikado_loci	five_prime_utr	14909714	14909941	.	+	.	gene_id "ENSSTUG00000007099"; transcript_id "mikado.23G433.2"; ID "mikado.23G433.2.five_prime_UTR1";
23	Mikado_loci	five_prime_utr	14910298	14910327	.	+	.	gene_id "ENSSTUG00000007099"; transcript_id "mikado.23G433.2"; ID "mikado.23G433.2.five_prime_UTR2";
23	Mikado_loci	three_prime_utr	14913882	14915174	.	+	.	gene_id "ENSSTUG00000007099"; transcript_id "mikado.23G433.2"; ID "mikado.23G433.2.three_prime_UTR1";
23	Mikado_loci	transcript	15024060	15027193	19	+	.	gene_id "ENSSTUG00000007972"; transcript_id "mikado.23G439.2"; ID "mikado.23G439.2";
23	Mikado_loci	exon	15024060	15024171	.	+	.	gene_id "ENSSTUG00000007972"; transcript_id "mikado.23G439.2"; ID "mikado.23G439.2.exon1";
23	Mikado_loci	exon	15025109	15025200	.	+	.	gene_id "ENSSTUG00000007972"; transcript_id "mikado.23G439.2"; ID "mikado.23G439.2.exon2";
23	Mikado_loci	exon	15025377	15025501	.	+	.	gene_id "ENSSTUG00000007972"; transcript_id "mikado.23G439.2"; ID "mikado.23G439.2.exon3";
23	Mikado_loci	exon	15025626	15025723	.	+	.	gene_id "ENSSTUG00000007972"; transcript_id "mikado.23G439.2"; ID "mikado.23G439.2.exon4";
23	Mikado_loci	exon	15026057	15026200	.	+	.	gene_id "ENSSTUG00000007972"; transcript_id "mikado.23G439.2"; ID "mikado.23G439.2.exon5";
23	Mikado_loci	exon	15026319	15026488	.	+	.	gene_id "ENSSTUG00000007972"; transcript_id "mikado.23G439.2"; ID "mikado.23G439.2.exon6";
23	Mikado_loci	exon	15026687	15027193	.	+	.	gene_id "ENSSTUG00000007972"; transcript_id "mikado.23G439.2"; ID "mikado.23G439.2.exon7";
23	Mikado_loci	CDS	15025113	15025200	.	+	0	gene_id "ENSSTUG00000007972"; transcript_id "mikado.23G439.2"; ID "mikado.23G439.2.CDS1";
23	Mikado_loci	CDS	15025377	15025501	.	+	2	gene_id "ENSSTUG00000007972"; transcript_id "mikado.23G439.2"; ID "mikado.23G439.2.CDS2";
23	Mikado_loci	CDS	15025626	15025723	.	+	0	gene_id "ENSSTUG00000007972"; transcript_id "mikado.23G439.2"; ID "mikado.23G439.2.CDS3";
23	Mikado_loci	CDS	15026057	15026200	.	+	1	gene_id "ENSSTUG00000007972"; transcript_id "mikado.23G439.2"; ID "mikado.23G439.2.CDS4";
23	Mikado_loci	CDS	15026319	15026488	.	+	1	gene_id "ENSSTUG00000007972"; transcript_id "mikado.23G439.2"; ID "mikado.23G439.2.CDS5";
23	Mikado_loci	CDS	15026687	15026835	.	+	2	gene_id "ENSSTUG00000007972"; transcript_id "mikado.23G439.2"; ID "mikado.23G439.2.CDS6";
23	Mikado_loci	five_prime_utr	15024060	15024171	.	+	.	gene_id "ENSSTUG00000007972"; transcript_id "mikado.23G439.2"; ID "mikado.23G439.2.five_prime_UTR1";
23	Mikado_loci	five_prime_utr	15025109	15025112	.	+	.	gene_id "ENSSTUG00000007972"; transcript_id "mikado.23G439.2"; ID "mikado.23G439.2.five_prime_UTR2";
23	Mikado_loci	three_prime_utr	15026836	15027193	.	+	.	gene_id "ENSSTUG00000007972"; transcript_id "mikado.23G439.2"; ID "mikado.23G439.2.three_prime_UTR1";
23	Mikado_loci	transcript	15104670	15146660	20	+	.	gene_id "ENSSTUG00000008218"; transcript_id "mikado.23G441.1"; ID "mikado.23G441.1";
23	Mikado_loci	exon	15104670	15104911	.	+	.	gene_id "ENSSTUG00000008218"; transcript_id "mikado.23G441.1"; ID "mikado.23G441.1.exon1";
23	Mikado_loci	exon	15125550	15126212	.	+	.	gene_id "ENSSTUG00000008218"; transcript_id "mikado.23G441.1"; ID "mikado.23G441.1.exon2";
23	Mikado_loci	exon	15126318	15127179	.	+	.	gene_id "ENSSTUG00000008218"; transcript_id "mikado.23G441.1"; ID "mikado.23G441.1.exon3";
23	Mikado_loci	exon	15143775	15146660	.	+	.	gene_id "ENSSTUG00000008218"; transcript_id "mikado.23G441.1"; ID "mikado.23G441.1.exon4";
23	Mikado_loci	CDS	15126457	15127179	.	+	0	gene_id "ENSSTUG00000008218"; transcript_id "mikado.23G441.1"; ID "mikado.23G441.1.CDS1";
23	Mikado_loci	CDS	15143775	15144119	.	+	0	gene_id "ENSSTUG00000008218"; transcript_id "mikado.23G441.1"; ID "mikado.23G441.1.CDS2";
23	Mikado_loci	five_prime_utr	15104670	15104911	.	+	.	gene_id "ENSSTUG00000008218"; transcript_id "mikado.23G441.1"; ID "mikado.23G441.1.five_prime_UTR1";
23	Mikado_loci	five_prime_utr	15125550	15126212	.	+	.	gene_id "ENSSTUG00000008218"; transcript_id "mikado.23G441.1"; ID "mikado.23G441.1.five_prime_UTR2";
23	Mikado_loci	five_prime_utr	15126318	15126456	.	+	.	gene_id "ENSSTUG00000008218"; transcript_id "mikado.23G441.1"; ID "mikado.23G441.1.five_prime_UTR3";
23	Mikado_loci	three_prime_utr	15144120	15146660	.	+	.	gene_id "ENSSTUG00000008218"; transcript_id "mikado.23G441.1"; ID "mikado.23G441.1.three_prime_UTR1";
23	Mikado_loci	transcript	14923083	14936743	17	-	.	gene_id "ENSSTUG00000007127"; transcript_id "mikado.23G448.2"; ID "mikado.23G448.2";
23	Mikado_loci	exon	14923083	14923291	.	-	.	gene_id "ENSSTUG00000007127"; transcript_id "mikado.23G448.2"; ID "mikado.23G448.2.exon1";
23	Mikado_loci	exon	14924431	14925412	.	-	.	gene_id "ENSSTUG00000007127"; transcript_id "mikado.23G448.2"; ID "mikado.23G448.2.exon2";
23	Mikado_loci	exon	14925661	14925745	.	-	.	gene_id "ENSSTUG00000007127"; transcript_id "mikado.23G448.2"; ID "mikado.23G448.2.exon3";
23	Mikado_loci	exon	14925867	14926052	.	-	.	gene_id "ENSSTUG00000007127"; transcript_id "mikado.23G448.2"; ID "mikado.23G448.2.exon4";
23	Mikado_loci	exon	14926217	14926736	.	-	.	gene_id "ENSSTUG00000007127"; transcript_id "mikado.23G448.2"; ID "mikado.23G448.2.exon5";
23	Mikado_loci	exon	14926875	14927117	.	-	.	gene_id "ENSSTUG00000007127"; transcript_id "mikado.23G448.2"; ID "mikado.23G448.2.exon6";
23	Mikado_loci	exon	14928361	14928480	.	-	.	gene_id "ENSSTUG00000007127"; transcript_id "mikado.23G448.2"; ID "mikado.23G448.2.exon7";
23	Mikado_loci	exon	14932983	14933079	.	-	.	gene_id "ENSSTUG00000007127"; transcript_id "mikado.23G448.2"; ID "mikado.23G448.2.exon8";
23	Mikado_loci	exon	14933381	14933466	.	-	.	gene_id "ENSSTUG00000007127"; transcript_id "mikado.23G448.2"; ID "mikado.23G448.2.exon9";
23	Mikado_loci	exon	14933635	14933775	.	-	.	gene_id "ENSSTUG00000007127"; transcript_id "mikado.23G448.2"; ID "mikado.23G448.2.exon10";
23	Mikado_loci	exon	14933929	14934640	.	-	.	gene_id "ENSSTUG00000007127"; transcript_id "mikado.23G448.2"; ID "mikado.23G448.2.exon11";
23	Mikado_loci	exon	14936366	14936743	.	-	.	gene_id "ENSSTUG00000007127"; transcript_id "mikado.23G448.2"; ID "mikado.23G448.2.exon12";
23	Mikado_loci	CDS	14925257	14925412	.	-	0	gene_id "ENSSTUG00000007127"; transcript_id "mikado.23G448.2"; ID "mikado.23G448.2.CDS1";
23	Mikado_loci	CDS	14925661	14925745	.	-	1	gene_id "ENSSTUG00000007127"; transcript_id "mikado.23G448.2"; ID "mikado.23G448.2.CDS2";
23	Mikado_loci	CDS	14925867	14926052	.	-	1	gene_id "ENSSTUG00000007127"; transcript_id "mikado.23G448.2"; ID "mikado.23G448.2.CDS3";
23	Mikado_loci	CDS	14926217	14926736	.	-	2	gene_id "ENSSTUG00000007127"; transcript_id "mikado.23G448.2"; ID "mikado.23G448.2.CDS4";
23	Mikado_loci	CDS	14926875	14927117	.	-	2	gene_id "ENSSTUG00000007127"; transcript_id "mikado.23G448.2"; ID "mikado.23G448.2.CDS5";
23	Mikado_loci	CDS	14928361	14928480	.	-	2	gene_id "ENSSTUG00000007127"; transcript_id "mikado.23G448.2"; ID "mikado.23G448.2.CDS6";
23	Mikado_loci	CDS	14932983	14933079	.	-	0	gene_id "ENSSTUG00000007127"; transcript_id "mikado.23G448.2"; ID "mikado.23G448.2.CDS7";
23	Mikado_loci	CDS	14933381	14933466	.	-	2	gene_id "ENSSTUG00000007127"; transcript_id "mikado.23G448.2"; ID "mikado.23G448.2.CDS8";
23	Mikado_loci	CDS	14933635	14933775	.	-	2	gene_id "ENSSTUG00000007127"; transcript_id "mikado.23G448.2"; ID "mikado.23G448.2.CDS9";
23	Mikado_loci	CDS	14933929	14934289	.	-	0	gene_id "ENSSTUG00000007127"; transcript_id "mikado.23G448.2"; ID "mikado.23G448.2.CDS10";
23	Mikado_loci	five_prime_utr	14934290	14934640	.	-	.	gene_id "ENSSTUG00000007127"; transcript_id "mikado.23G448.2"; ID "mikado.23G448.2.five_prime_UTR1";
23	Mikado_loci	five_prime_utr	14936366	14936743	.	-	.	gene_id "ENSSTUG00000007127"; transcript_id "mikado.23G448.2"; ID "mikado.23G448.2.five_prime_UTR2";
23	Mikado_loci	three_prime_utr	14923083	14923291	.	-	.	gene_id "ENSSTUG00000007127"; transcript_id "mikado.23G448.2"; ID "mikado.23G448.2.three_prime_UTR1";
23	Mikado_loci	three_prime_utr	14924431	14925256	.	-	.	gene_id "ENSSTUG00000007127"; transcript_id "mikado.23G448.2"; ID "mikado.23G448.2.three_prime_UTR2";
23	Mikado_loci	transcript	14923460	14936743	17	-	.	gene_id "ENSSTUG00000007127"; transcript_id "mikado.23G448.6"; ID "mikado.23G448.6";
23	Mikado_loci	exon	14923460	14923540	.	-	.	gene_id "ENSSTUG00000007127"; transcript_id "mikado.23G448.6"; ID "mikado.23G448.6.exon1";
23	Mikado_loci	exon	14924431	14925412	.	-	.	gene_id "ENSSTUG00000007127"; transcript_id "mikado.23G448.6"; ID "mikado.23G448.6.exon2";
23	Mikado_loci	exon	14925661	14925745	.	-	.	gene_id "ENSSTUG00000007127"; transcript_id "mikado.23G448.6"; ID "mikado.23G448.6.exon3";
23	Mikado_loci	exon	14925867	14926052	.	-	.	gene_id "ENSSTUG00000007127"; transcript_id "mikado.23G448.6"; ID "mikado.23G448.6.exon4";
23	Mikado_loci	exon	14926217	14926736	.	-	.	gene_id "ENSSTUG00000007127"; transcript_id "mikado.23G448.6"; ID "mikado.23G448.6.exon5";
23	Mikado_loci	exon	14926875	14927117	.	-	.	gene_id "ENSSTUG00000007127"; transcript_id "mikado.23G448.6"; ID "mikado.23G448.6.exon6";
23	Mikado_loci	exon	14928361	14928480	.	-	.	gene_id "ENSSTUG00000007127"; transcript_id "mikado.23G448.6"; ID "mikado.23G448.6.exon7";
23	Mikado_loci	exon	14932983	14933079	.	-	.	gene_id "ENSSTUG00000007127"; transcript_id "mikado.23G448.6"; ID "mikado.23G448.6.exon8";
23	Mikado_loci	exon	14933381	14933466	.	-	.	gene_id "ENSSTUG00000007127"; transcript_id "mikado.23G448.6"; ID "mikado.23G448.6.exon9";
23	Mikado_loci	exon	14933635	14933775	.	-	.	gene_id "ENSSTUG00000007127"; transcript_id "mikado.23G448.6"; ID "mikado.23G448.6.exon10";
23	Mikado_loci	exon	14933929	14934640	.	-	.	gene_id "ENSSTUG00000007127"; transcript_id "mikado.23G448.6"; ID "mikado.23G448.6.exon11";
23	Mikado_loci	exon	14936366	14936743	.	-	.	gene_id "ENSSTUG00000007127"; transcript_id "mikado.23G448.6"; ID "mikado.23G448.6.exon12";
23	Mikado_loci	CDS	14925257	14925412	.	-	0	gene_id "ENSSTUG00000007127"; transcript_id "mikado.23G448.6"; ID "mikado.23G448.6.CDS1";
23	Mikado_loci	CDS	14925661	14925745	.	-	1	gene_id "ENSSTUG00000007127"; transcript_id "mikado.23G448.6"; ID "mikado.23G448.6.CDS2";
23	Mikado_loci	CDS	14925867	14926052	.	-	1	gene_id "ENSSTUG00000007127"; transcript_id "mikado.23G448.6"; ID "mikado.23G448.6.CDS3";
23	Mikado_loci	CDS	14926217	14926736	.	-	2	gene_id "ENSSTUG00000007127"; transcript_id "mikado.23G448.6"; ID "mikado.23G448.6.CDS4";
23	Mikado_loci	CDS	14926875	14927117	.	-	2	gene_id "ENSSTUG00000007127"; transcript_id "mikado.23G448.6"; ID "mikado.23G448.6.CDS5";
23	Mikado_loci	CDS	14928361	14928480	.	-	2	gene_id "ENSSTUG00000007127"; transcript_id "mikado.23G448.6"; ID "mikado.23G448.6.CDS6";
23	Mikado_loci	CDS	14932983	14933079	.	-	0	gene_id "ENSSTUG00000007127"; transcript_id "mikado.23G448.6"; ID "mikado.23G448.6.CDS7";
23	Mikado_loci	CDS	14933381	14933466	.	-	2	gene_id "ENSSTUG00000007127"; transcript_id "mikado.23G448.6"; ID "mikado.23G448.6.CDS8";
23	Mikado_loci	CDS	14933635	14933775	.	-	2	gene_id "ENSSTUG00000007127"; transcript_id "mikado.23G448.6"; ID "mikado.23G448.6.CDS9";
23	Mikado_loci	CDS	14933929	14934289	.	-	0	gene_id "ENSSTUG00000007127"; transcript_id "mikado.23G448.6"; ID "mikado.23G448.6.CDS10";
23	Mikado_loci	five_prime_utr	14934290	14934640	.	-	.	gene_id "ENSSTUG00000007127"; transcript_id "mikado.23G448.6"; ID "mikado.23G448.6.five_prime_UTR1";
23	Mikado_loci	five_prime_utr	14936366	14936743	.	-	.	gene_id "ENSSTUG00000007127"; transcript_id "mikado.23G448.6"; ID "mikado.23G448.6.five_prime_UTR2";
23	Mikado_loci	three_prime_utr	14923460	14923540	.	-	.	gene_id "ENSSTUG00000007127"; transcript_id "mikado.23G448.6"; ID "mikado.23G448.6.three_prime_UTR1";
23	Mikado_loci	three_prime_utr	14924431	14925256	.	-	.	gene_id "ENSSTUG00000007127"; transcript_id "mikado.23G448.6"; ID "mikado.23G448.6.three_prime_UTR2";
23	Mikado_loci	transcript	14923761	14936743	13	-	.	gene_id "ENSSTUG00000007127"; transcript_id "mikado.23G448.10"; ID "mikado.23G448.10";
23	Mikado_loci	exon	14923761	14925412	.	-	.	gene_id "ENSSTUG00000007127"; transcript_id "mikado.23G448.10"; ID "mikado.23G448.10.exon1";
23	Mikado_loci	exon	14925661	14925745	.	-	.	gene_id "ENSSTUG00000007127"; transcript_id "mikado.23G448.10"; ID "mikado.23G448.10.exon2";
23	Mikado_loci	exon	14925867	14926052	.	-	.	gene_id "ENSSTUG00000007127"; transcript_id "mikado.23G448.10"; ID "mikado.23G448.10.exon3";
23	Mikado_loci	exon	14926217	14926736	.	-	.	gene_id "ENSSTUG00000007127"; transcript_id "mikado.23G448.10"; ID "mikado.23G448.10.exon4";
23	Mikado_loci	exon	14926875	14927117	.	-	.	gene_id "ENSSTUG00000007127"; transcript_id "mikado.23G448.10"; ID "mikado.23G448.10.exon5";
23	Mikado_loci	exon	14928361	14928480	.	-	.	gene_id "ENSSTUG00000007127"; transcript_id "mikado.23G448.10"; ID "mikado.23G448.10.exon6";
23	Mikado_loci	exon	14932983	14933079	.	-	.	gene_id "ENSSTUG00000007127"; transcript_id "mikado.23G448.10"; ID "mikado.23G448.10.exon7";
23	Mikado_loci	exon	14933381	14933466	.	-	.	gene_id "ENSSTUG00000007127"; transcript_id "mikado.23G448.10"; ID "mikado.23G448.10.exon8";
23	Mikado_loci	exon	14933635	14933775	.	-	.	gene_id "ENSSTUG00000007127"; transcript_id "mikado.23G448.10"; ID "mikado.23G448.10.exon9";
23	Mikado_loci	exon	14933929	14934640	.	-	.	gene_id "ENSSTUG00000007127"; transcript_id "mikado.23G448.10"; ID "mikado.23G448.10.exon10";
23	Mikado_loci	exon	14936366	14936743	.	-	.	gene_id "ENSSTUG00000007127"; transcript_id "mikado.23G448.10"; ID "mikado.23G448.10.exon11";
23	Mikado_loci	CDS	14925257	14925412	.	-	0	gene_id "ENSSTUG00000007127"; transcript_id "mikado.23G448.10"; ID "mikado.23G448.10.CDS1";
23	Mikado_loci	CDS	14925661	14925745	.	-	1	gene_id "ENSSTUG00000007127"; transcript_id "mikado.23G448.10"; ID "mikado.23G448.10.CDS2";
23	Mikado_loci	CDS	14925867	14926052	.	-	1	gene_id "ENSSTUG00000007127"; transcript_id "mikado.23G448.10"; ID "mikado.23G448.10.CDS3";
23	Mikado_loci	CDS	14926217	14926736	.	-	2	gene_id "ENSSTUG00000007127"; transcript_id "mikado.23G448.10"; ID "mikado.23G448.10.CDS4";
23	Mikado_loci	CDS	14926875	14927117	.	-	2	gene_id "ENSSTUG00000007127"; transcript_id "mikado.23G448.10"; ID "mikado.23G448.10.CDS5";
23	Mikado_loci	CDS	14928361	14928480	.	-	2	gene_id "ENSSTUG00000007127"; transcript_id "mikado.23G448.10"; ID "mikado.23G448.10.CDS6";
23	Mikado_loci	CDS	14932983	14933079	.	-	0	gene_id "ENSSTUG00000007127"; transcript_id "mikado.23G448.10"; ID "mikado.23G448.10.CDS7";
23	Mikado_loci	CDS	14933381	14933466	.	-	2	gene_id "ENSSTUG00000007127"; transcript_id "mikado.23G448.10"; ID "mikado.23G448.10.CDS8";
23	Mikado_loci	CDS	14933635	14933775	.	-	2	gene_id "ENSSTUG00000007127"; transcript_id "mikado.23G448.10"; ID "mikado.23G448.10.CDS9";
23	Mikado_loci	CDS	14933929	14934289	.	-	0	gene_id "ENSSTUG00000007127"; transcript_id "mikado.23G448.10"; ID "mikado.23G448.10.CDS10";
23	Mikado_loci	five_prime_utr	14934290	14934640	.	-	.	gene_id "ENSSTUG00000007127"; transcript_id "mikado.23G448.10"; ID "mikado.23G448.10.five_prime_UTR1";
23	Mikado_loci	five_prime_utr	14936366	14936743	.	-	.	gene_id "ENSSTUG00000007127"; transcript_id "mikado.23G448.10"; ID "mikado.23G448.10.five_prime_UTR2";
23	Mikado_loci	three_prime_utr	14923761	14925256	.	-	.	gene_id "ENSSTUG00000007127"; transcript_id "mikado.23G448.10"; ID "mikado.23G448.10.three_prime_UTR1";
23	Mikado_loci	transcript	15062574	15088895	15	-	.	gene_id "ENSSTUG00000008148"; transcript_id "mikado.23G452.4"; ID "mikado.23G452.4";
23	Mikado_loci	exon	15062574	15065186	.	-	.	gene_id "ENSSTUG00000008148"; transcript_id "mikado.23G452.4"; ID "mikado.23G452.4.exon1";
23	Mikado_loci	exon	15068001	15068110	.	-	.	gene_id "ENSSTUG00000008148"; transcript_id "mikado.23G452.4"; ID "mikado.23G452.4.exon2";
23	Mikado_loci	exon	15068670	15068857	.	-	.	gene_id "ENSSTUG00000008148"; transcript_id "mikado.23G452.4"; ID "mikado.23G452.4.exon3";
23	Mikado_loci	exon	15069084	15069247	.	-	.	gene_id "ENSSTUG00000008148"; transcript_id "mikado.23G452.4"; ID "mikado.23G452.4.exon4";
23	Mikado_loci	exon	15070692	15070798	.	-	.	gene_id "ENSSTUG00000008148"; transcript_id "mikado.23G452.4"; ID "mikado.23G452.4.exon5";
23	Mikado_loci	exon	15071041	15071153	.	-	.	gene_id "ENSSTUG00000008148"; transcript_id "mikado.23G452.4"; ID "mikado.23G452.4.exon6";
23	Mikado_loci	exon	15071455	15071533	.	-	.	gene_id "ENSSTUG00000008148"; transcript_id "mikado.23G452.4"; ID "mikado.23G452.4.exon7";
23	Mikado_loci	exon	15072172	15072291	.	-	.	gene_id "ENSSTUG00000008148"; transcript_id "mikado.23G452.4"; ID "mikado.23G452.4.exon8";
23	Mikado_loci	exon	15072526	15072617	.	-	.	gene_id "ENSSTUG00000008148"; transcript_id "mikado.23G452.4"; ID "mikado.23G452.4.exon9";
23	Mikado_loci	exon	15072835	15072912	.	-	.	gene_id "ENSSTUG00000008148"; transcript_id "mikado.23G452.4"; ID "mikado.23G452.4.exon10";
23	Mikado_loci	exon	15088355	15088895	.	-	.	gene_id "ENSSTUG00000008148"; transcript_id "mikado.23G452.4"; ID "mikado.23G452.4.exon11";
23	Mikado_loci	CDS	15065115	15065186	.	-	0	gene_id "ENSSTUG00000008148"; transcript_id "mikado.23G452.4"; ID "mikado.23G452.4.CDS1";
23	Mikado_loci	CDS	15068001	15068110	.	-	2	gene_id "ENSSTUG00000008148"; transcript_id "mikado.23G452.4"; ID "mikado.23G452.4.CDS2";
23	Mikado_loci	CDS	15068670	15068857	.	-	1	gene_id "ENSSTUG00000008148"; transcript_id "mikado.23G452.4"; ID "mikado.23G452.4.CDS3";
23	Mikado_loci	CDS	15069084	15069247	.	-	0	gene_id "ENSSTUG00000008148"; transcript_id "mikado.23G452.4"; ID "mikado.23G452.4.CDS4";
23	Mikado_loci	CDS	15070692	15070798	.	-	2	gene_id "ENSSTUG00000008148"; transcript_id "mikado.23G452.4"; ID "mikado.23G452.4.CDS5";
23	Mikado_loci	CDS	15071041	15071153	.	-	1	gene_id "ENSSTUG00000008148"; transcript_id "mikado.23G452.4"; ID "mikado.23G452.4.CDS6";
23	Mikado_loci	CDS	15071455	15071533	.	-	2	gene_id "ENSSTUG00000008148"; transcript_id "mikado.23G452.4"; ID "mikado.23G452.4.CDS7";
23	Mikado_loci	CDS	15072172	15072291	.	-	2	gene_id "ENSSTUG00000008148"; transcript_id "mikado.23G452.4"; ID "mikado.23G452.4.CDS8";
23	Mikado_loci	CDS	15072526	15072617	.	-	1	gene_id "ENSSTUG00000008148"; transcript_id "mikado.23G452.4"; ID "mikado.23G452.4.CDS9";
23	Mikado_loci	CDS	15072835	15072912	.	-	1	gene_id "ENSSTUG00000008148"; transcript_id "mikado.23G452.4"; ID "mikado.23G452.4.CDS10";
23	Mikado_loci	CDS	15088355	15088380	.	-	0	gene_id "ENSSTUG00000008148"; transcript_id "mikado.23G452.4"; ID "mikado.23G452.4.CDS11";
23	Mikado_loci	five_prime_utr	15088381	15088895	.	-	.	gene_id "ENSSTUG00000008148"; transcript_id "mikado.23G452.4"; ID "mikado.23G452.4.five_prime_UTR1";
23	Mikado_loci	three_prime_utr	15062574	15065114	.	-	.	gene_id "ENSSTUG00000008148"; transcript_id "mikado.23G452.4"; ID "mikado.23G452.4.three_prime_UTR1";
23	Mikado_loci	transcript	15062574	15088895	15	-	.	gene_id "ENSSTUG00000008148"; transcript_id "mikado.23G452.6"; ID "mikado.23G452.6";
23	Mikado_loci	exon	15062574	15065186	.	-	.	gene_id "ENSSTUG00000008148"; transcript_id "mikado.23G452.6"; ID "mikado.23G452.6.exon1";
23	Mikado_loci	exon	15068001	15068110	.	-	.	gene_id "ENSSTUG00000008148"; transcript_id "mikado.23G452.6"; ID "mikado.23G452.6.exon2";
23	Mikado_loci	exon	15068670	15068857	.	-	.	gene_id "ENSSTUG00000008148"; transcript_id "mikado.23G452.6"; ID "mikado.23G452.6.exon3";
23	Mikado_loci	exon	15069084	15069247	.	-	.	gene_id "ENSSTUG00000008148"; transcript_id "mikado.23G452.6"; ID "mikado.23G452.6.exon4";
23	Mikado_loci	exon	15070692	15070798	.	-	.	gene_id "ENSSTUG00000008148"; transcript_id "mikado.23G452.6"; ID "mikado.23G452.6.exon5";
23	Mikado_loci	exon	15071041	15071156	.	-	.	gene_id "ENSSTUG00000008148"; transcript_id "mikado.23G452.6"; ID "mikado.23G452.6.exon6";
23	Mikado_loci	exon	15071455	15071533	.	-	.	gene_id "ENSSTUG00000008148"; transcript_id "mikado.23G452.6"; ID "mikado.23G452.6.exon7";
23	Mikado_loci	exon	15072172	15072291	.	-	.	gene_id "ENSSTUG00000008148"; transcript_id "mikado.23G452.6"; ID "mikado.23G452.6.exon8";
23	Mikado_loci	exon	15072526	15072617	.	-	.	gene_id "ENSSTUG00000008148"; transcript_id "mikado.23G452.6"; ID "mikado.23G452.6.exon9";
23	Mikado_loci	exon	15072835	15072912	.	-	.	gene_id "ENSSTUG00000008148"; transcript_id "mikado.23G452.6"; ID "mikado.23G452.6.exon10";
23	Mikado_loci	exon	15088355	15088895	.	-	.	gene_id "ENSSTUG00000008148"; transcript_id "mikado.23G452.6"; ID "mikado.23G452.6.exon11";
23	Mikado_loci	CDS	15065115	15065186	.	-	0	gene_id "ENSSTUG00000008148"; transcript_id "mikado.23G452.6"; ID "mikado.23G452.6.CDS1";
23	Mikado_loci	CDS	15068001	15068110	.	-	2	gene_id "ENSSTUG00000008148"; transcript_id "mikado.23G452.6"; ID "mikado.23G452.6.CDS2";
23	Mikado_loci	CDS	15068670	15068857	.	-	1	gene_id "ENSSTUG00000008148"; transcript_id "mikado.23G452.6"; ID "mikado.23G452.6.CDS3";
23	Mikado_loci	CDS	15069084	15069247	.	-	0	gene_id "ENSSTUG00000008148"; transcript_id "mikado.23G452.6"; ID "mikado.23G452.6.CDS4";
23	Mikado_loci	CDS	15070692	15070798	.	-	2	gene_id "ENSSTUG00000008148"; transcript_id "mikado.23G452.6"; ID "mikado.23G452.6.CDS5";
23	Mikado_loci	CDS	15071041	15071156	.	-	1	gene_id "ENSSTUG00000008148"; transcript_id "mikado.23G452.6"; ID "mikado.23G452.6.CDS6";
23	Mikado_loci	CDS	15071455	15071533	.	-	2	gene_id "ENSSTUG00000008148"; transcript_id "mikado.23G452.6"; ID "mikado.23G452.6.CDS7";
23	Mikado_loci	CDS	15072172	15072291	.	-	2	gene_id "ENSSTUG00000008148"; transcript_id "mikado.23G452.6"; ID "mikado.23G452.6.CDS8";
23	Mikado_loci	CDS	15072526	15072617	.	-	1	gene_id "ENSSTUG00000008148"; transcript_id "mikado.23G452.6"; ID "mikado.23G452.6.CDS9";
23	Mikado_loci	CDS	15072835	15072912	.	-	1	gene_id "ENSSTUG00000008148"; transcript_id "mikado.23G452.6"; ID "mikado.23G452.6.CDS10";
23	Mikado_loci	CDS	15088355	15088380	.	-	0	gene_id "ENSSTUG00000008148"; transcript_id "mikado.23G452.6"; ID "mikado.23G452.6.CDS11";
23	Mikado_loci	five_prime_utr	15088381	15088895	.	-	.	gene_id "ENSSTUG00000008148"; transcript_id "mikado.23G452.6"; ID "mikado.23G452.6.five_prime_UTR1";
23	Mikado_loci	three_prime_utr	15062574	15065114	.	-	.	gene_id "ENSSTUG00000008148"; transcript_id "mikado.23G452.6"; ID "mikado.23G452.6.three_prime_UTR1";
23	Mikado_loci	transcript	15062574	15088895	11	-	.	gene_id "ENSSTUG00000008148"; transcript_id "mikado.23G452.7"; ID "mikado.23G452.7";
23	Mikado_loci	exon	15062574	15065186	.	-	.	gene_id "ENSSTUG00000008148"; transcript_id "mikado.23G452.7"; ID "mikado.23G452.7.exon1";
23	Mikado_loci	exon	15068001	15068110	.	-	.	gene_id "ENSSTUG00000008148"; transcript_id "mikado.23G452.7"; ID "mikado.23G452.7.exon2";
23	Mikado_loci	exon	15068670	15069247	.	-	.	gene_id "ENSSTUG00000008148"; transcript_id "mikado.23G452.7"; ID "mikado.23G452.7.exon3";
23	Mikado_loci	exon	15070692	15070798	.	-	.	gene_id "ENSSTUG00000008148"; transcript_id "mikado.23G452.7"; ID "mikado.23G452.7.exon4";
23	Mikado_loci	exon	15071041	15071153	.	-	.	gene_id "ENSSTUG00000008148"; transcript_id "mikado.23G452.7"; ID "mikado.23G452.7.exon5";
23	Mikado_loci	exon	15071455	15071533	.	-	.	gene_id "ENSSTUG00000008148"; transcript_id "mikado.23G452.7"; ID "mikado.23G452.7.exon6";
23	Mikado_loci	exon	15072172	15072291	.	-	.	gene_id "ENSSTUG00000008148"; transcript_id "mikado.23G452.7"; ID "mikado.23G452.7.exon7";
23	Mikado_loci	exon	15072508	15072617	.	-	.	gene_id "ENSSTUG00000008148"; transcript_id "mikado.23G452.7"; ID "mikado.23G452.7.exon8";
23	Mikado_loci	exon	15072835	15072912	.	-	.	gene_id "ENSSTUG00000008148"; transcript_id "mikado.23G452.7"; ID "mikado.23G452.7.exon9";
23	Mikado_loci	exon	15088355	15088895	.	-	.	gene_id "ENSSTUG00000008148"; transcript_id "mikado.23G452.7"; ID "mikado.23G452.7.exon10";
23	Mikado_loci	CDS	15065002	15065186	.	-	2	gene_id "ENSSTUG00000008148"; transcript_id "mikado.23G452.7"; ID "mikado.23G452.7.CDS1";
23	Mikado_loci	CDS	15068001	15068110	.	-	1	gene_id "ENSSTUG00000008148"; transcript_id "mikado.23G452.7"; ID "mikado.23G452.7.CDS2";
23	Mikado_loci	CDS	15068670	15069247	.	-	0	gene_id "ENSSTUG00000008148"; transcript_id "mikado.23G452.7"; ID "mikado.23G452.7.CDS3";
23	Mikado_loci	CDS	15070692	15070798	.	-	2	gene_id "ENSSTUG00000008148"; transcript_id "mikado.23G452.7"; ID "mikado.23G452.7.CDS4";
23	Mikado_loci	CDS	15071041	15071153	.	-	1	gene_id "ENSSTUG00000008148"; transcript_id "mikado.23G452.7"; ID "mikado.23G452.7.CDS5";
23	Mikado_loci	CDS	15071455	15071533	.	-	2	gene_id "ENSSTUG00000008148"; transcript_id "mikado.23G452.7"; ID "mikado.23G452.7.CDS6";
23	Mikado_loci	CDS	15072172	15072291	.	-	2	gene_id "ENSSTUG00000008148"; transcript_id "mikado.23G452.7"; ID "mikado.23G452.7.CDS7";
23	Mikado_loci	CDS	15072508	15072617	.	-	1	gene_id "ENSSTUG00000008148"; transcript_id "mikado.23G452.7"; ID "mikado.23G452.7.CDS8";
23	Mikado_loci	CDS	15072835	15072912	.	-	1	gene_id "ENSSTUG00000008148"; transcript_id "mikado.23G452.7"; ID "mikado.23G452.7.CDS9";
23	Mikado_loci	CDS	15088355	15088380	.	-	0	gene_id "ENSSTUG00000008148"; transcript_id "mikado.23G452.7"; ID "mikado.23G452.7.CDS10";
23	Mikado_loci	five_prime_utr	15088381	15088895	.	-	.	gene_id "ENSSTUG00000008148"; transcript_id "mikado.23G452.7"; ID "mikado.23G452.7.five_prime_UTR1";
23	Mikado_loci	three_prime_utr	15062574	15065001	.	-	.	gene_id "ENSSTUG00000008148"; transcript_id "mikado.23G452.7"; ID "mikado.23G452.7.three_prime_UTR1";
23	Mikado_loci	transcript	15164477	15193372	19	+	.	gene_id "ENSSTUG00000008263"; transcript_id "mikado.23G453.10"; ID "mikado.23G453.10";
23	Mikado_loci	exon	15164477	15165098	.	+	.	gene_id "ENSSTUG00000008263"; transcript_id "mikado.23G453.10"; ID "mikado.23G453.10.exon1";
23	Mikado_loci	exon	15165367	15165431	.	+	.	gene_id "ENSSTUG00000008263"; transcript_id "mikado.23G453.10"; ID "mikado.23G453.10.exon2";
23	Mikado_loci	exon	15165542	15165629	.	+	.	gene_id "ENSSTUG00000008263"; transcript_id "mikado.23G453.10"; ID "mikado.23G453.10.exon3";
23	Mikado_loci	exon	15165716	15165762	.	+	.	gene_id "ENSSTUG00000008263"; transcript_id "mikado.23G453.10"; ID "mikado.23G453.10.exon4";
23	Mikado_loci	exon	15165920	15166005	.	+	.	gene_id "ENSSTUG00000008263"; transcript_id "mikado.23G453.10"; ID "mikado.23G453.10.exon5";
23	Mikado_loci	exon	15166109	15166192	.	+	.	gene_id "ENSSTUG00000008263"; transcript_id "mikado.23G453.10"; ID "mikado.23G453.10.exon6";
23	Mikado_loci	exon	15166304	15166353	.	+	.	gene_id "ENSSTUG00000008263"; transcript_id "mikado.23G453.10"; ID "mikado.23G453.10.exon7";
23	Mikado_loci	exon	15166456	15166525	.	+	.	gene_id "ENSSTUG00000008263"; transcript_id "mikado.23G453.10"; ID "mikado.23G453.10.exon8";
23	Mikado_loci	exon	15166651	15166729	.	+	.	gene_id "ENSSTUG00000008263"; transcript_id "mikado.23G453.10"; ID "mikado.23G453.10.exon9";
23	Mikado_loci	exon	15166902	15166963	.	+	.	gene_id "ENSSTUG00000008263"; transcript_id "mikado.23G453.10"; ID "mikado.23G453.10.exon10";
23	Mikado_loci	exon	15167302	15167371	.	+	.	gene_id "ENSSTUG00000008263"; transcript_id "mikado.23G453.10"; ID "mikado.23G453.10.exon11";
23	Mikado_loci	exon	15167470	15167542	.	+	.	gene_id "ENSSTUG00000008263"; transcript_id "mikado.23G453.10"; ID "mikado.23G453.10.exon12";
23	Mikado_loci	exon	15167699	15167802	.	+	.	gene_id "ENSSTUG00000008263"; transcript_id "mikado.23G453.10"; ID "mikado.23G453.10.exon13";
23	Mikado_loci	exon	15167912	15167986	.	+	.	gene_id "ENSSTUG00000008263"; transcript_id "mikado.23G453.10"; ID "mikado.23G453.10.exon14";
23	Mikado_loci	exon	15168094	15168228	.	+	.	gene_id "ENSSTUG00000008263"; transcript_id "mikado.23G453.10"; ID "mikado.23G453.10.exon15";
23	Mikado_loci	exon	15169896	15169957	.	+	.	gene_id "ENSSTUG00000008263"; transcript_id "mikado.23G453.10"; ID "mikado.23G453.10.exon16";
23	Mikado_loci	exon	15171359	15171432	.	+	.	gene_id "ENSSTUG00000008263"; transcript_id "mikado.23G453.10"; ID "mikado.23G453.10.exon17";
23	Mikado_loci	exon	15171630	15171699	.	+	.	gene_id "ENSSTUG00000008263"; transcript_id "mikado.23G453.10"; ID "mikado.23G453.10.exon18";
23	Mikado_loci	exon	15171793	15171829	.	+	.	gene_id "ENSSTUG00000008263"; transcript_id "mikado.23G453.10"; ID "mikado.23G453.10.exon19";
23	Mikado_loci	exon	15171930	15172047	.	+	.	gene_id "ENSSTUG00000008263"; transcript_id "mikado.23G453.10"; ID "mikado.23G453.10.exon20";
23	Mikado_loci	exon	15172142	15172374	.	+	.	gene_id "ENSSTUG00000008263"; transcript_id "mikado.23G453.10"; ID "mikado.23G453.10.exon21";
23	Mikado_loci	exon	15172517	15172717	.	+	.	gene_id "ENSSTUG00000008263"; transcript_id "mikado.23G453.10"; ID "mikado.23G453.10.exon22";
23	Mikado_loci	exon	15173667	15173802	.	+	.	gene_id "ENSSTUG00000008263"; transcript_id "mikado.23G453.10"; ID "mikado.23G453.10.exon23";
23	Mikado_loci	exon	15173900	15174003	.	+	.	gene_id "ENSSTUG00000008263"; transcript_id "mikado.23G453.10"; ID "mikado.23G453.10.exon24";
23	Mikado_loci	exon	15174162	15174221	.	+	.	gene_id "ENSSTUG00000008263"; transcript_id "mikado.23G453.10"; ID "mikado.23G453.10.exon25";
23	Mikado_loci	exon	15175647	15175830	.	+	.	gene_id "ENSSTUG00000008263"; transcript_id "mikado.23G453.10"; ID "mikado.23G453.10.exon26";
23	Mikado_loci	exon	15176262	15176422	.	+	.	gene_id "ENSSTUG00000008263"; transcript_id "mikado.23G453.10"; ID "mikado.23G453.10.exon27";
23	Mikado_loci	exon	15176642	15176762	.	+	.	gene_id "ENSSTUG00000008263"; transcript_id "mikado.23G453.10"; ID "mikado.23G453.10.exon28";
23	Mikado_loci	exon	15176853	15177020	.	+	.	gene_id "ENSSTUG00000008263"; transcript_id "mikado.23G453.10"; ID "mikado.23G453.10.exon29";
23	Mikado_loci	exon	15178195	15178432	.	+	.	gene_id "ENSSTUG00000008263"; transcript_id "mikado.23G453.10"; ID "mikado.23G453.10.exon30";
23	Mikado_loci	exon	15178587	15178720	.	+	.	gene_id "ENSSTUG00000008263"; transcript_id "mikado.23G453.10"; ID "mikado.23G453.10.exon31";
23	Mikado_loci	exon	15178847	15178946	.	+	.	gene_id "ENSSTUG00000008263"; transcript_id "mikado.23G453.10"; ID "mikado.23G453.10.exon32";
23	Mikado_loci	exon	15186623	15186753	.	+	.	gene_id "ENSSTUG00000008263"; transcript_id "mikado.23G453.10"; ID "mikado.23G453.10.exon33";
23	Mikado_loci	exon	15186853	15186933	.	+	.	gene_id "ENSSTUG00000008263"; transcript_id "mikado.23G453.10"; ID "mikado.23G453.10.exon34";
23	Mikado_loci	exon	15187281	15187413	.	+	.	gene_id "ENSSTUG00000008263"; transcript_id "mikado.23G453.10"; ID "mikado.23G453.10.exon35";
23	Mikado_loci	exon	15187533	15187641	.	+	.	gene_id "ENSSTUG00000008263"; transcript_id "mikado.23G453.10"; ID "mikado.23G453.10.exon36";
23	Mikado_loci	exon	15188011	15188190	.	+	.	gene_id "ENSSTUG00000008263"; transcript_id "mikado.23G453.10"; ID "mikado.23G453.10.exon37";
23	Mikado_loci	exon	15190805	15190974	.	+	.	gene_id "ENSSTUG00000008263"; transcript_id "mikado.23G453.10"; ID "mikado.23G453.10.exon38";
23	Mikado_loci	exon	15191696	15191867	.	+	.	gene_id "ENSSTUG00000008263"; transcript_id "mikado.23G453.10"; ID "mikado.23G453.10.exon39";
23	Mikado_loci	exon	15192059	15192119	.	+	.	gene_id "ENSSTUG00000008263"; transcript_id "mikado.23G453.10"; ID "mikado.23G453.10.exon40";
23	Mikado_loci	exon	15192481	15192563	.	+	.	gene_id "ENSSTUG00000008263"; transcript_id "mikado.23G453.10"; ID "mikado.23G453.10.exon41";
23	Mikado_loci	exon	15192730	15193372	.	+	.	gene_id "ENSSTUG00000008263"; transcript_id "mikado.23G453.10"; ID "mikado.23G453.10.exon42";
23	Mikado_loci	CDS	15165377	15165431	.	+	0	gene_id "ENSSTUG00000008263"; transcript_id "mikado.23G453.10"; ID "mikado.23G453.10.CDS1";
23	Mikado_loci	CDS	15165542	15165629	.	+	2	gene_id "ENSSTUG00000008263"; transcript_id "mikado.23G453.10"; ID "mikado.23G453.10.CDS2";
23	Mikado_loci	CDS	15165716	15165762	.	+	1	gene_id "ENSSTUG00000008263"; transcript_id "mikado.23G453.10"; ID "mikado.23G453.10.CDS3";
23	Mikado_loci	CDS	15165920	15166005	.	+	2	gene_id "ENSSTUG00000008263"; transcript_id "mikado.23G453.10"; ID "mikado.23G453.10.CDS4";
23	Mikado_loci	CDS	15166109	15166192	.	+	0	gene_id "ENSSTUG00000008263"; transcript_id "mikado.23G453.10"; ID "mikado.23G453.10.CDS5";
23	Mikado_loci	CDS	15166304	15166353	.	+	0	gene_id "ENSSTUG00000008263"; transcript_id "mikado.23G453.10"; ID "mikado.23G453.10.CDS6";
23	Mikado_loci	CDS	15166456	15166525	.	+	1	gene_id "ENSSTUG00000008263"; transcript_id "mikado.23G453.10"; ID "mikado.23G453.10.CDS7";
23	Mikado_loci	CDS	15166651	15166729	.	+	0	gene_id "ENSSTUG00000008263"; transcript_id "mikado.23G453.10"; ID "mikado.23G453.10.CDS8";
23	Mikado_loci	CDS	15166902	15166963	.	+	2	gene_id "ENSSTUG00000008263"; transcript_id "mikado.23G453.10"; ID "mikado.23G453.10.CDS9";
23	Mikado_loci	CDS	15167302	15167371	.	+	0	gene_id "ENSSTUG00000008263"; transcript_id "mikado.23G453.10"; ID "mikado.23G453.10.CDS10";
23	Mikado_loci	CDS	15167470	15167542	.	+	2	gene_id "ENSSTUG00000008263"; transcript_id "mikado.23G453.10"; ID "mikado.23G453.10.CDS11";
23	Mikado_loci	CDS	15167699	15167802	.	+	1	gene_id "ENSSTUG00000008263"; transcript_id "mikado.23G453.10"; ID "mikado.23G453.10.CDS12";
23	Mikado_loci	CDS	15167912	15167986	.	+	2	gene_id "ENSSTUG00000008263"; transcript_id "mikado.23G453.10"; ID "mikado.23G453.10.CDS13";
23	Mikado_loci	CDS	15168094	15168228	.	+	2	gene_id "ENSSTUG00000008263"; transcript_id "mikado.23G453.10"; ID "mikado.23G453.10.CDS14";
23	Mikado_loci	CDS	15169896	15169957	.	+	2	gene_id "ENSSTUG00000008263"; transcript_id "mikado.23G453.10"; ID "mikado.23G453.10.CDS15";
23	Mikado_loci	CDS	15171359	15171432	.	+	0	gene_id "ENSSTUG00000008263"; transcript_id "mikado.23G453.10"; ID "mikado.23G453.10.CDS16";
23	Mikado_loci	CDS	15171630	15171699	.	+	1	gene_id "ENSSTUG00000008263"; transcript_id "mikado.23G453.10"; ID "mikado.23G453.10.CDS17";
23	Mikado_loci	CDS	15171793	15171829	.	+	0	gene_id "ENSSTUG00000008263"; transcript_id "mikado.23G453.10"; ID "mikado.23G453.10.CDS18";
23	Mikado_loci	CDS	15171930	15172047	.	+	2	gene_id "ENSSTUG00000008263"; transcript_id "mikado.23G453.10"; ID "mikado.23G453.10.CDS19";
23	Mikado_loci	CDS	15172142	15172374	.	+	1	gene_id "ENSSTUG00000008263"; transcript_id "mikado.23G453.10"; ID "mikado.23G453.10.CDS20";
23	Mikado_loci	CDS	15172517	15172717	.	+	2	gene_id "ENSSTUG00000008263"; transcript_id "mikado.23G453.10"; ID "mikado.23G453.10.CDS21";
23	Mikado_loci	CDS	15173667	15173802	.	+	2	gene_id "ENSSTUG00000008263"; transcript_id "mikado.23G453.10"; ID "mikado.23G453.10.CDS22";
23	Mikado_loci	CDS	15173900	15174003	.	+	1	gene_id "ENSSTUG00000008263"; transcript_id "mikado.23G453.10"; ID "mikado.23G453.10.CDS23";
23	Mikado_loci	CDS	15174162	15174221	.	+	2	gene_id "ENSSTUG00000008263"; transcript_id "mikado.23G453.10"; ID "mikado.23G453.10.CDS24";
23	Mikado_loci	CDS	15175647	15175830	.	+	2	gene_id "ENSSTUG00000008263"; transcript_id "mikado.23G453.10"; ID "mikado.23G453.10.CDS25";
23	Mikado_loci	CDS	15176262	15176422	.	+	1	gene_id "ENSSTUG00000008263"; transcript_id "mikado.23G453.10"; ID "mikado.23G453.10.CDS26";
23	Mikado_loci	CDS	15176642	15176762	.	+	2	gene_id "ENSSTUG00000008263"; transcript_id "mikado.23G453.10"; ID "mikado.23G453.10.CDS27";
23	Mikado_loci	CDS	15176853	15177020	.	+	1	gene_id "ENSSTUG00000008263"; transcript_id "mikado.23G453.10"; ID "mikado.23G453.10.CDS28";
23	Mikado_loci	CDS	15178195	15178432	.	+	1	gene_id "ENSSTUG00000008263"; transcript_id "mikado.23G453.10"; ID "mikado.23G453.10.CDS29";
23	Mikado_loci	CDS	15178587	15178720	.	+	0	gene_id "ENSSTUG00000008263"; transcript_id "mikado.23G453.10"; ID "mikado.23G453.10.CDS30";
23	Mikado_loci	CDS	15178847	15178946	.	+	1	gene_id "ENSSTUG00000008263"; transcript_id "mikado.23G453.10"; ID "mikado.23G453.10.CDS31";
23	Mikado_loci	CDS	15186623	15186753	.	+	0	gene_id "ENSSTUG00000008263"; transcript_id "mikado.23G453.10"; ID "mikado.23G453.10.CDS32";
23	Mikado_loci	CDS	15186853	15186933	.	+	1	gene_id "ENSSTUG00000008263"; transcript_id "mikado.23G453.10"; ID "mikado.23G453.10.CDS33";
23	Mikado_loci	CDS	15187281	15187413	.	+	1	gene_id "ENSSTUG00000008263"; transcript_id "mikado.23G453.10"; ID "mikado.23G453.10.CDS34";
23	Mikado_loci	CDS	15187533	15187641	.	+	0	gene_id "ENSSTUG00000008263"; transcript_id "mikado.23G453.10"; ID "mikado.23G453.10.CDS35";
23	Mikado_loci	CDS	15188011	15188190	.	+	2	gene_id "ENSSTUG00000008263"; transcript_id "mikado.23G453.10"; ID "mikado.23G453.10.CDS36";
23	Mikado_loci	CDS	15190805	15190974	.	+	2	gene_id "ENSSTUG00000008263"; transcript_id "mikado.23G453.10"; ID "mikado.23G453.10.CDS37";
23	Mikado_loci	CDS	15191696	15191867	.	+	0	gene_id "ENSSTUG00000008263"; transcript_id "mikado.23G453.10"; ID "mikado.23G453.10.CDS38";
23	Mikado_loci	CDS	15192059	15192119	.	+	2	gene_id "ENSSTUG00000008263"; transcript_id "mikado.23G453.10"; ID "mikado.23G453.10.CDS39";
23	Mikado_loci	CDS	15192481	15192563	.	+	1	gene_id "ENSSTUG00000008263"; transcript_id "mikado.23G453.10"; ID "mikado.23G453.10.CDS40";
23	Mikado_loci	CDS	15192730	15193028	.	+	2	gene_id "ENSSTUG00000008263"; transcript_id "mikado.23G453.10"; ID "mikado.23G453.10.CDS41";
23	Mikado_loci	five_prime_utr	15164477	15165098	.	+	.	gene_id "ENSSTUG00000008263"; transcript_id "mikado.23G453.10"; ID "mikado.23G453.10.five_prime_UTR1";
23	Mikado_loci	five_prime_utr	15165367	15165376	.	+	.	gene_id "ENSSTUG00000008263"; transcript_id "mikado.23G453.10"; ID "mikado.23G453.10.five_prime_UTR2";
23	Mikado_loci	three_prime_utr	15193029	15193372	.	+	.	gene_id "ENSSTUG00000008263"; transcript_id "mikado.23G453.10"; ID "mikado.23G453.10.three_prime_UTR1";
23	Mikado_loci	transcript	15164477	15193372	19	+	.	gene_id "ENSSTUG00000008263"; transcript_id "mikado.23G453.11"; ID "mikado.23G453.11";
23	Mikado_loci	exon	15164477	15165098	.	+	.	gene_id "ENSSTUG00000008263"; transcript_id "mikado.23G453.11"; ID "mikado.23G453.11.exon1";
23	Mikado_loci	exon	15165367	15165431	.	+	.	gene_id "ENSSTUG00000008263"; transcript_id "mikado.23G453.11"; ID "mikado.23G453.11.exon2";
23	Mikado_loci	exon	15165542	15165629	.	+	.	gene_id "ENSSTUG00000008263"; transcript_id "mikado.23G453.11"; ID "mikado.23G453.11.exon3";
23	Mikado_loci	exon	15165716	15165762	.	+	.	gene_id "ENSSTUG00000008263"; transcript_id "mikado.23G453.11"; ID "mikado.23G453.11.exon4";
23	Mikado_loci	exon	15165920	15166005	.	+	.	gene_id "ENSSTUG00000008263"; transcript_id "mikado.23G453.11"; ID "mikado.23G453.11.exon5";
23	Mikado_loci	exon	15166109	15166192	.	+	.	gene_id "ENSSTUG00000008263"; transcript_id "mikado.23G453.11"; ID "mikado.23G453.11.exon6";
23	Mikado_loci	exon	15166304	15166353	.	+	.	gene_id "ENSSTUG00000008263"; transcript_id "mikado.23G453.11"; ID "mikado.23G453.11.exon7";
23	Mikado_loci	exon	15166456	15166525	.	+	.	gene_id "ENSSTUG00000008263"; transcript_id "mikado.23G453.11"; ID "mikado.23G453.11.exon8";
23	Mikado_loci	exon	15166651	15166729	.	+	.	gene_id "ENSSTUG00000008263"; transcript_id "mikado.23G453.11"; ID "mikado.23G453.11.exon9";
23	Mikado_loci	exon	15166902	15166963	.	+	.	gene_id "ENSSTUG00000008263"; transcript_id "mikado.23G453.11"; ID "mikado.23G453.11.exon10";
23	Mikado_loci	exon	15167302	15167371	.	+	.	gene_id "ENSSTUG00000008263"; transcript_id "mikado.23G453.11"; ID "mikado.23G453.11.exon11";
23	Mikado_loci	exon	15167470	15167542	.	+	.	gene_id "ENSSTUG00000008263"; transcript_id "mikado.23G453.11"; ID "mikado.23G453.11.exon12";
23	Mikado_loci	exon	15167699	15167802	.	+	.	gene_id "ENSSTUG00000008263"; transcript_id "mikado.23G453.11"; ID "mikado.23G453.11.exon13";
23	Mikado_loci	exon	15167912	15167986	.	+	.	gene_id "ENSSTUG00000008263"; transcript_id "mikado.23G453.11"; ID "mikado.23G453.11.exon14";
23	Mikado_loci	exon	15168094	15168228	.	+	.	gene_id "ENSSTUG00000008263"; transcript_id "mikado.23G453.11"; ID "mikado.23G453.11.exon15";
23	Mikado_loci	exon	15169896	15169957	.	+	.	gene_id "ENSSTUG00000008263"; transcript_id "mikado.23G453.11"; ID "mikado.23G453.11.exon16";
23	Mikado_loci	exon	15171359	15171432	.	+	.	gene_id "ENSSTUG00000008263"; transcript_id "mikado.23G453.11"; ID "mikado.23G453.11.exon17";
23	Mikado_loci	exon	15171630	15171699	.	+	.	gene_id "ENSSTUG00000008263"; transcript_id "mikado.23G453.11"; ID "mikado.23G453.11.exon18";
23	Mikado_loci	exon	15171793	15171829	.	+	.	gene_id "ENSSTUG00000008263"; transcript_id "mikado.23G453.11"; ID "mikado.23G453.11.exon19";
23	Mikado_loci	exon	15171930	15172047	.	+	.	gene_id "ENSSTUG00000008263"; transcript_id "mikado.23G453.11"; ID "mikado.23G453.11.exon20";
23	Mikado_loci	exon	15172142	15172374	.	+	.	gene_id "ENSSTUG00000008263"; transcript_id "mikado.23G453.11"; ID "mikado.23G453.11.exon21";
23	Mikado_loci	exon	15172517	15172717	.	+	.	gene_id "ENSSTUG00000008263"; transcript_id "mikado.23G453.11"; ID "mikado.23G453.11.exon22";
23	Mikado_loci	exon	15173667	15173802	.	+	.	gene_id "ENSSTUG00000008263"; transcript_id "mikado.23G453.11"; ID "mikado.23G453.11.exon23";
23	Mikado_loci	exon	15173900	15174003	.	+	.	gene_id "ENSSTUG00000008263"; transcript_id "mikado.23G453.11"; ID "mikado.23G453.11.exon24";
23	Mikado_loci	exon	15174162	15174221	.	+	.	gene_id "ENSSTUG00000008263"; transcript_id "mikado.23G453.11"; ID "mikado.23G453.11.exon25";
23	Mikado_loci	exon	15175674	15175830	.	+	.	gene_id "ENSSTUG00000008263"; transcript_id "mikado.23G453.11"; ID "mikado.23G453.11.exon26";
23	Mikado_loci	exon	15176262	15176422	.	+	.	gene_id "ENSSTUG00000008263"; transcript_id "mikado.23G453.11"; ID "mikado.23G453.11.exon27";
23	Mikado_loci	exon	15176642	15176762	.	+	.	gene_id "ENSSTUG00000008263"; transcript_id "mikado.23G453.11"; ID "mikado.23G453.11.exon28";
23	Mikado_loci	exon	15176853	15177020	.	+	.	gene_id "ENSSTUG00000008263"; transcript_id "mikado.23G453.11"; ID "mikado.23G453.11.exon29";
23	Mikado_loci	exon	15178195	15178432	.	+	.	gene_id "ENSSTUG00000008263"; transcript_id "mikado.23G453.11"; ID "mikado.23G453.11.exon30";
23	Mikado_loci	exon	15178587	15178720	.	+	.	gene_id "ENSSTUG00000008263"; transcript_id "mikado.23G453.11"; ID "mikado.23G453.11.exon31";
23	Mikado_loci	exon	15178847	15178946	.	+	.	gene_id "ENSSTUG00000008263"; transcript_id "mikado.23G453.11"; ID "mikado.23G453.11.exon32";
23	Mikado_loci	exon	15186623	15186753	.	+	.	gene_id "ENSSTUG00000008263"; transcript_id "mikado.23G453.11"; ID "mikado.23G453.11.exon33";
23	Mikado_loci	exon	15186853	15186933	.	+	.	gene_id "ENSSTUG00000008263"; transcript_id "mikado.23G453.11"; ID "mikado.23G453.11.exon34";
23	Mikado_loci	exon	15187281	15187413	.	+	.	gene_id "ENSSTUG00000008263"; transcript_id "mikado.23G453.11"; ID "mikado.23G453.11.exon35";
23	Mikado_loci	exon	15187533	15187641	.	+	.	gene_id "ENSSTUG00000008263"; transcript_id "mikado.23G453.11"; ID "mikado.23G453.11.exon36";
23	Mikado_loci	exon	15188011	15188190	.	+	.	gene_id "ENSSTUG00000008263"; transcript_id "mikado.23G453.11"; ID "mikado.23G453.11.exon37";
23	Mikado_loci	exon	15190805	15190974	.	+	.	gene_id "ENSSTUG00000008263"; transcript_id "mikado.23G453.11"; ID "mikado.23G453.11.exon38";
23	Mikado_loci	exon	15191696	15191867	.	+	.	gene_id "ENSSTUG00000008263"; transcript_id "mikado.23G453.11"; ID "mikado.23G453.11.exon39";
23	Mikado_loci	exon	15192059	15192119	.	+	.	gene_id "ENSSTUG00000008263"; transcript_id "mikado.23G453.11"; ID "mikado.23G453.11.exon40";
23	Mikado_loci	exon	15192481	15192563	.	+	.	gene_id "ENSSTUG00000008263"; transcript_id "mikado.23G453.11"; ID "mikado.23G453.11.exon41";
23	Mikado_loci	exon	15192730	15193372	.	+	.	gene_id "ENSSTUG00000008263"; transcript_id "mikado.23G453.11"; ID "mikado.23G453.11.exon42";
23	Mikado_loci	CDS	15165377	15165431	.	+	0	gene_id "ENSSTUG00000008263"; transcript_id "mikado.23G453.11"; ID "mikado.23G453.11.CDS1";
23	Mikado_loci	CDS	15165542	15165629	.	+	2	gene_id "ENSSTUG00000008263"; transcript_id "mikado.23G453.11"; ID "mikado.23G453.11.CDS2";
23	Mikado_loci	CDS	15165716	15165762	.	+	1	gene_id "ENSSTUG00000008263"; transcript_id "mikado.23G453.11"; ID "mikado.23G453.11.CDS3";
23	Mikado_loci	CDS	15165920	15166005	.	+	2	gene_id "ENSSTUG00000008263"; transcript_id "mikado.23G453.11"; ID "mikado.23G453.11.CDS4";
23	Mikado_loci	CDS	15166109	15166192	.	+	0	gene_id "ENSSTUG00000008263"; transcript_id "mikado.23G453.11"; ID "mikado.23G453.11.CDS5";
23	Mikado_loci	CDS	15166304	15166353	.	+	0	gene_id "ENSSTUG00000008263"; transcript_id "mikado.23G453.11"; ID "mikado.23G453.11.CDS6";
23	Mikado_loci	CDS	15166456	15166525	.	+	1	gene_id "ENSSTUG00000008263"; transcript_id "mikado.23G453.11"; ID "mikado.23G453.11.CDS7";
23	Mikado_loci	CDS	15166651	15166729	.	+	0	gene_id "ENSSTUG00000008263"; transcript_id "mikado.23G453.11"; ID "mikado.23G453.11.CDS8";
23	Mikado_loci	CDS	15166902	15166963	.	+	2	gene_id "ENSSTUG00000008263"; transcript_id "mikado.23G453.11"; ID "mikado.23G453.11.CDS9";
23	Mikado_loci	CDS	15167302	15167371	.	+	0	gene_id "ENSSTUG00000008263"; transcript_id "mikado.23G453.11"; ID "mikado.23G453.11.CDS10";
23	Mikado_loci	CDS	15167470	15167542	.	+	2	gene_id "ENSSTUG00000008263"; transcript_id "mikado.23G453.11"; ID "mikado.23G453.11.CDS11";
23	Mikado_loci	CDS	15167699	15167802	.	+	1	gene_id "ENSSTUG00000008263"; transcript_id "mikado.23G453.11"; ID "mikado.23G453.11.CDS12";
23	Mikado_loci	CDS	15167912	15167986	.	+	2	gene_id "ENSSTUG00000008263"; transcript_id "mikado.23G453.11"; ID "mikado.23G453.11.CDS13";
23	Mikado_loci	CDS	15168094	15168228	.	+	2	gene_id "ENSSTUG00000008263"; transcript_id "mikado.23G453.11"; ID "mikado.23G453.11.CDS14";
23	Mikado_loci	CDS	15169896	15169957	.	+	2	gene_id "ENSSTUG00000008263"; transcript_id "mikado.23G453.11"; ID "mikado.23G453.11.CDS15";
23	Mikado_loci	CDS	15171359	15171432	.	+	0	gene_id "ENSSTUG00000008263"; transcript_id "mikado.23G453.11"; ID "mikado.23G453.11.CDS16";
23	Mikado_loci	CDS	15171630	15171699	.	+	1	gene_id "ENSSTUG00000008263"; transcript_id "mikado.23G453.11"; ID "mikado.23G453.11.CDS17";
23	Mikado_loci	CDS	15171793	15171829	.	+	0	gene_id "ENSSTUG00000008263"; transcript_id "mikado.23G453.11"; ID "mikado.23G453.11.CDS18";
23	Mikado_loci	CDS	15171930	15172047	.	+	2	gene_id "ENSSTUG00000008263"; transcript_id "mikado.23G453.11"; ID "mikado.23G453.11.CDS19";
23	Mikado_loci	CDS	15172142	15172374	.	+	1	gene_id "ENSSTUG00000008263"; transcript_id "mikado.23G453.11"; ID "mikado.23G453.11.CDS20";
23	Mikado_loci	CDS	15172517	15172717	.	+	2	gene_id "ENSSTUG00000008263"; transcript_id "mikado.23G453.11"; ID "mikado.23G453.11.CDS21";
23	Mikado_loci	CDS	15173667	15173802	.	+	2	gene_id "ENSSTUG00000008263"; transcript_id "mikado.23G453.11"; ID "mikado.23G453.11.CDS22";
23	Mikado_loci	CDS	15173900	15174003	.	+	1	gene_id "ENSSTUG00000008263"; transcript_id "mikado.23G453.11"; ID "mikado.23G453.11.CDS23";
23	Mikado_loci	CDS	15174162	15174221	.	+	2	gene_id "ENSSTUG00000008263"; transcript_id "mikado.23G453.11"; ID "mikado.23G453.11.CDS24";
23	Mikado_loci	CDS	15175674	15175830	.	+	2	gene_id "ENSSTUG00000008263"; transcript_id "mikado.23G453.11"; ID "mikado.23G453.11.CDS25";
23	Mikado_loci	CDS	15176262	15176422	.	+	1	gene_id "ENSSTUG00000008263"; transcript_id "mikado.23G453.11"; ID "mikado.23G453.11.CDS26";
23	Mikado_loci	CDS	15176642	15176762	.	+	2	gene_id "ENSSTUG00000008263"; transcript_id "mikado.23G453.11"; ID "mikado.23G453.11.CDS27";
23	Mikado_loci	CDS	15176853	15177020	.	+	1	gene_id "ENSSTUG00000008263"; transcript_id "mikado.23G453.11"; ID "mikado.23G453.11.CDS28";
23	Mikado_loci	CDS	15178195	15178432	.	+	1	gene_id "ENSSTUG00000008263"; transcript_id "mikado.23G453.11"; ID "mikado.23G453.11.CDS29";
23	Mikado_loci	CDS	15178587	15178720	.	+	0	gene_id "ENSSTUG00000008263"; transcript_id "mikado.23G453.11"; ID "mikado.23G453.11.CDS30";
23	Mikado_loci	CDS	15178847	15178946	.	+	1	gene_id "ENSSTUG00000008263"; transcript_id "mikado.23G453.11"; ID "mikado.23G453.11.CDS31";
23	Mikado_loci	CDS	15186623	15186753	.	+	0	gene_id "ENSSTUG00000008263"; transcript_id "mikado.23G453.11"; ID "mikado.23G453.11.CDS32";
23	Mikado_loci	CDS	15186853	15186933	.	+	1	gene_id "ENSSTUG00000008263"; transcript_id "mikado.23G453.11"; ID "mikado.23G453.11.CDS33";
23	Mikado_loci	CDS	15187281	15187413	.	+	1	gene_id "ENSSTUG00000008263"; transcript_id "mikado.23G453.11"; ID "mikado.23G453.11.CDS34";
23	Mikado_loci	CDS	15187533	15187641	.	+	0	gene_id "ENSSTUG00000008263"; transcript_id "mikado.23G453.11"; ID "mikado.23G453.11.CDS35";
23	Mikado_loci	CDS	15188011	15188190	.	+	2	gene_id "ENSSTUG00000008263"; transcript_id "mikado.23G453.11"; ID "mikado.23G453.11.CDS36";
23	Mikado_loci	CDS	15190805	15190974	.	+	2	gene_id "ENSSTUG00000008263"; transcript_id "mikado.23G453.11"; ID "mikado.23G453.11.CDS37";
23	Mikado_loci	CDS	15191696	15191867	.	+	0	gene_id "ENSSTUG00000008263"; transcript_id "mikado.23G453.11"; ID "mikado.23G453.11.CDS38";
23	Mikado_loci	CDS	15192059	15192119	.	+	2	gene_id "ENSSTUG00000008263"; transcript_id "mikado.23G453.11"; ID "mikado.23G453.11.CDS39";
23	Mikado_loci	CDS	15192481	15192563	.	+	1	gene_id "ENSSTUG00000008263"; transcript_id "mikado.23G453.11"; ID "mikado.23G453.11.CDS40";
23	Mikado_loci	CDS	15192730	15193028	.	+	2	gene_id "ENSSTUG00000008263"; transcript_id "mikado.23G453.11"; ID "mikado.23G453.11.CDS41";
23	Mikado_loci	five_prime_utr	15164477	15165098	.	+	.	gene_id "ENSSTUG00000008263"; transcript_id "mikado.23G453.11"; ID "mikado.23G453.11.five_prime_UTR1";
23	Mikado_loci	five_prime_utr	15165367	15165376	.	+	.	gene_id "ENSSTUG00000008263"; transcript_id "mikado.23G453.11"; ID "mikado.23G453.11.five_prime_UTR2";
23	Mikado_loci	three_prime_utr	15193029	15193372	.	+	.	gene_id "ENSSTUG00000008263"; transcript_id "mikado.23G453.11"; ID "mikado.23G453.11.three_prime_UTR1";
23	Mikado_loci	transcript	15164477	15193372	18	+	.	gene_id "ENSSTUG00000008263"; transcript_id "mikado.23G453.12"; ID "mikado.23G453.12";
23	Mikado_loci	exon	15164477	15165098	.	+	.	gene_id "ENSSTUG00000008263"; transcript_id "mikado.23G453.12"; ID "mikado.23G453.12.exon1";
23	Mikado_loci	exon	15165367	15165431	.	+	.	gene_id "ENSSTUG00000008263"; transcript_id "mikado.23G453.12"; ID "mikado.23G453.12.exon2";
23	Mikado_loci	exon	15165542	15165629	.	+	.	gene_id "ENSSTUG00000008263"; transcript_id "mikado.23G453.12"; ID "mikado.23G453.12.exon3";
23	Mikado_loci	exon	15165716	15165762	.	+	.	gene_id "ENSSTUG00000008263"; transcript_id "mikado.23G453.12"; ID "mikado.23G453.12.exon4";
23	Mikado_loci	exon	15165920	15166005	.	+	.	gene_id "ENSSTUG00000008263"; transcript_id "mikado.23G453.12"; ID "mikado.23G453.12.exon5";
23	Mikado_loci	exon	15166109	15166192	.	+	.	gene_id "ENSSTUG00000008263"; transcript_id "mikado.23G453.12"; ID "mikado.23G453.12.exon6";
23	Mikado_loci	exon	15166304	15166353	.	+	.	gene_id "ENSSTUG00000008263"; transcript_id "mikado.23G453.12"; ID "mikado.23G453.12.exon7";
23	Mikado_loci	exon	15166456	15166525	.	+	.	gene_id "ENSSTUG00000008263"; transcript_id "mikado.23G453.12"; ID "mikado.23G453.12.exon8";
23	Mikado_loci	exon	15166651	15166729	.	+	.	gene_id "ENSSTUG00000008263"; transcript_id "mikado.23G453.12"; ID "mikado.23G453.12.exon9";
23	Mikado_loci	exon	15166902	15166963	.	+	.	gene_id "ENSSTUG00000008263"; transcript_id "mikado.23G453.12"; ID "mikado.23G453.12.exon10";
23	Mikado_loci	exon	15167302	15167371	.	+	.	gene_id "ENSSTUG00000008263"; transcript_id "mikado.23G453.12"; ID "mikado.23G453.12.exon11";
23	Mikado_loci	exon	15167470	15167542	.	+	.	gene_id "ENSSTUG00000008263"; transcript_id "mikado.23G453.12"; ID "mikado.23G453.12.exon12";
23	Mikado_loci	exon	15167699	15167802	.	+	.	gene_id "ENSSTUG00000008263"; transcript_id "mikado.23G453.12"; ID "mikado.23G453.12.exon13";
23	Mikado_loci	exon	15167912	15167986	.	+	.	gene_id "ENSSTUG00000008263"; transcript_id "mikado.23G453.12"; ID "mikado.23G453.12.exon14";
23	Mikado_loci	exon	15168094	15168228	.	+	.	gene_id "ENSSTUG00000008263"; transcript_id "mikado.23G453.12"; ID "mikado.23G453.12.exon15";
23	Mikado_loci	exon	15169896	15169957	.	+	.	gene_id "ENSSTUG00000008263"; transcript_id "mikado.23G453.12"; ID "mikado.23G453.12.exon16";
23	Mikado_loci	exon	15171359	15171432	.	+	.	gene_id "ENSSTUG00000008263"; transcript_id "mikado.23G453.12"; ID "mikado.23G453.12.exon17";
23	Mikado_loci	exon	15171630	15171699	.	+	.	gene_id "ENSSTUG00000008263"; transcript_id "mikado.23G453.12"; ID "mikado.23G453.12.exon18";
23	Mikado_loci	exon	15171793	15171829	.	+	.	gene_id "ENSSTUG00000008263"; transcript_id "mikado.23G453.12"; ID "mikado.23G453.12.exon19";
23	Mikado_loci	exon	15171930	15172047	.	+	.	gene_id "ENSSTUG00000008263"; transcript_id "mikado.23G453.12"; ID "mikado.23G453.12.exon20";
23	Mikado_loci	exon	15172142	15172374	.	+	.	gene_id "ENSSTUG00000008263"; transcript_id "mikado.23G453.12"; ID "mikado.23G453.12.exon21";
23	Mikado_loci	exon	15172517	15172717	.	+	.	gene_id "ENSSTUG00000008263"; transcript_id "mikado.23G453.12"; ID "mikado.23G453.12.exon22";
23	Mikado_loci	exon	15173667	15173802	.	+	.	gene_id "ENSSTUG00000008263"; transcript_id "mikado.23G453.12"; ID "mikado.23G453.12.exon23";
23	Mikado_loci	exon	15173900	15174003	.	+	.	gene_id "ENSSTUG00000008263"; transcript_id "mikado.23G453.12"; ID "mikado.23G453.12.exon24";
23	Mikado_loci	exon	15174162	15174221	.	+	.	gene_id "ENSSTUG00000008263"; transcript_id "mikado.23G453.12"; ID "mikado.23G453.12.exon25";
23	Mikado_loci	exon	15175647	15175830	.	+	.	gene_id "ENSSTUG00000008263"; transcript_id "mikado.23G453.12"; ID "mikado.23G453.12.exon26";
23	Mikado_loci	exon	15176262	15176422	.	+	.	gene_id "ENSSTUG00000008263"; transcript_id "mikado.23G453.12"; ID "mikado.23G453.12.exon27";
23	Mikado_loci	exon	15176642	15176762	.	+	.	gene_id "ENSSTUG00000008263"; transcript_id "mikado.23G453.12"; ID "mikado.23G453.12.exon28";
23	Mikado_loci	exon	15176853	15177020	.	+	.	gene_id "ENSSTUG00000008263"; transcript_id "mikado.23G453.12"; ID "mikado.23G453.12.exon29";
23	Mikado_loci	exon	15178195	15178432	.	+	.	gene_id "ENSSTUG00000008263"; transcript_id "mikado.23G453.12"; ID "mikado.23G453.12.exon30";
23	Mikado_loci	exon	15178587	15178720	.	+	.	gene_id "ENSSTUG00000008263"; transcript_id "mikado.23G453.12"; ID "mikado.23G453.12.exon31";
23	Mikado_loci	exon	15178847	15178946	.	+	.	gene_id "ENSSTUG00000008263"; transcript_id "mikado.23G453.12"; ID "mikado.23G453.12.exon32";
23	Mikado_loci	exon	15179351	15179413	.	+	.	gene_id "ENSSTUG00000008263"; transcript_id "mikado.23G453.12"; ID "mikado.23G453.12.exon33";
23	Mikado_loci	exon	15186623	15186753	.	+	.	gene_id "ENSSTUG00000008263"; transcript_id "mikado.23G453.12"; ID "mikado.23G453.12.exon34";
23	Mikado_loci	exon	15186853	15186933	.	+	.	gene_id "ENSSTUG00000008263"; transcript_id "mikado.23G453.12"; ID "mikado.23G453.12.exon35";
23	Mikado_loci	exon	15187281	15187413	.	+	.	gene_id "ENSSTUG00000008263"; transcript_id "mikado.23G453.12"; ID "mikado.23G453.12.exon36";
23	Mikado_loci	exon	15187533	15187641	.	+	.	gene_id "ENSSTUG00000008263"; transcript_id "mikado.23G453.12"; ID "mikado.23G453.12.exon37";
23	Mikado_loci	exon	15188011	15188190	.	+	.	gene_id "ENSSTUG00000008263"; transcript_id "mikado.23G453.12"; ID "mikado.23G453.12.exon38";
23	Mikado_loci	exon	15190805	15190974	.	+	.	gene_id "ENSSTUG00000008263"; transcript_id "mikado.23G453.12"; ID "mikado.23G453.12.exon39";
23	Mikado_loci	exon	15191696	15191867	.	+	.	gene_id "ENSSTUG00000008263"; transcript_id "mikado.23G453.12"; ID "mikado.23G453.12.exon40";
23	Mikado_loci	exon	15192059	15192119	.	+	.	gene_id "ENSSTUG00000008263"; transcript_id "mikado.23G453.12"; ID "mikado.23G453.12.exon41";
23	Mikado_loci	exon	15192534	15192563	.	+	.	gene_id "ENSSTUG00000008263"; transcript_id "mikado.23G453.12"; ID "mikado.23G453.12.exon42";
23	Mikado_loci	exon	15192730	15193372	.	+	.	gene_id "ENSSTUG00000008263"; transcript_id "mikado.23G453.12"; ID "mikado.23G453.12.exon43";
23	Mikado_loci	CDS	15165377	15165431	.	+	0	gene_id "ENSSTUG00000008263"; transcript_id "mikado.23G453.12"; ID "mikado.23G453.12.CDS1";
23	Mikado_loci	CDS	15165542	15165629	.	+	2	gene_id "ENSSTUG00000008263"; transcript_id "mikado.23G453.12"; ID "mikado.23G453.12.CDS2";
23	Mikado_loci	CDS	15165716	15165762	.	+	1	gene_id "ENSSTUG00000008263"; transcript_id "mikado.23G453.12"; ID "mikado.23G453.12.CDS3";
23	Mikado_loci	CDS	15165920	15166005	.	+	2	gene_id "ENSSTUG00000008263"; transcript_id "mikado.23G453.12"; ID "mikado.23G453.12.CDS4";
23	Mikado_loci	CDS	15166109	15166192	.	+	0	gene_id "ENSSTUG00000008263"; transcript_id "mikado.23G453.12"; ID "mikado.23G453.12.CDS5";
23	Mikado_loci	CDS	15166304	15166353	.	+	0	gene_id "ENSSTUG00000008263"; transcript_id "mikado.23G453.12"; ID "mikado.23G453.12.CDS6";
23	Mikado_loci	CDS	15166456	15166525	.	+	1	gene_id "ENSSTUG00000008263"; transcript_id "mikado.23G453.12"; ID "mikado.23G453.12.CDS7";
23	Mikado_loci	CDS	15166651	15166729	.	+	0	gene_id "ENSSTUG00000008263"; transcript_id "mikado.23G453.12"; ID "mikado.23G453.12.CDS8";
23	Mikado_loci	CDS	15166902	15166963	.	+	2	gene_id "ENSSTUG00000008263"; transcript_id "mikado.23G453.12"; ID "mikado.23G453.12.CDS9";
23	Mikado_loci	CDS	15167302	15167371	.	+	0	gene_id "ENSSTUG00000008263"; transcript_id "mikado.23G453.12"; ID "mikado.23G453.12.CDS10";
23	Mikado_loci	CDS	15167470	15167542	.	+	2	gene_id "ENSSTUG00000008263"; transcript_id "mikado.23G453.12"; ID "mikado.23G453.12.CDS11";
23	Mikado_loci	CDS	15167699	15167802	.	+	1	gene_id "ENSSTUG00000008263"; transcript_id "mikado.23G453.12"; ID "mikado.23G453.12.CDS12";
23	Mikado_loci	CDS	15167912	15167986	.	+	2	gene_id "ENSSTUG00000008263"; transcript_id "mikado.23G453.12"; ID "mikado.23G453.12.CDS13";
23	Mikado_loci	CDS	15168094	15168228	.	+	2	gene_id "ENSSTUG00000008263"; transcript_id "mikado.23G453.12"; ID "mikado.23G453.12.CDS14";
23	Mikado_loci	CDS	15169896	15169957	.	+	2	gene_id "ENSSTUG00000008263"; transcript_id "mikado.23G453.12"; ID "mikado.23G453.12.CDS15";
23	Mikado_loci	CDS	15171359	15171432	.	+	0	gene_id "ENSSTUG00000008263"; transcript_id "mikado.23G453.12"; ID "mikado.23G453.12.CDS16";
23	Mikado_loci	CDS	15171630	15171699	.	+	1	gene_id "ENSSTUG00000008263"; transcript_id "mikado.23G453.12"; ID "mikado.23G453.12.CDS17";
23	Mikado_loci	CDS	15171793	15171829	.	+	0	gene_id "ENSSTUG00000008263"; transcript_id "mikado.23G453.12"; ID "mikado.23G453.12.CDS18";
23	Mikado_loci	CDS	15171930	15172047	.	+	2	gene_id "ENSSTUG00000008263"; transcript_id "mikado.23G453.12"; ID "mikado.23G453.12.CDS19";
23	Mikado_loci	CDS	15172142	15172374	.	+	1	gene_id "ENSSTUG00000008263"; transcript_id "mikado.23G453.12"; ID "mikado.23G453.12.CDS20";
23	Mikado_loci	CDS	15172517	15172717	.	+	2	gene_id "ENSSTUG00000008263"; transcript_id "mikado.23G453.12"; ID "mikado.23G453.12.CDS21";
23	Mikado_loci	CDS	15173667	15173802	.	+	2	gene_id "ENSSTUG00000008263"; transcript_id "mikado.23G453.12"; ID "mikado.23G453.12.CDS22";
23	Mikado_loci	CDS	15173900	15174003	.	+	1	gene_id "ENSSTUG00000008263"; transcript_id "mikado.23G453.12"; ID "mikado.23G453.12.CDS23";
23	Mikado_loci	CDS	15174162	15174221	.	+	2	gene_id "ENSSTUG00000008263"; transcript_id "mikado.23G453.12"; ID "mikado.23G453.12.CDS24";
23	Mikado_loci	CDS	15175647	15175830	.	+	2	gene_id "ENSSTUG00000008263"; transcript_id "mikado.23G453.12"; ID "mikado.23G453.12.CDS25";
23	Mikado_loci	CDS	15176262	15176422	.	+	1	gene_id "ENSSTUG00000008263"; transcript_id "mikado.23G453.12"; ID "mikado.23G453.12.CDS26";
23	Mikado_loci	CDS	15176642	15176762	.	+	2	gene_id "ENSSTUG00000008263"; transcript_id "mikado.23G453.12"; ID "mikado.23G453.12.CDS27";
23	Mikado_loci	CDS	15176853	15177020	.	+	1	gene_id "ENSSTUG00000008263"; transcript_id "mikado.23G453.12"; ID "mikado.23G453.12.CDS28";
23	Mikado_loci	CDS	15178195	15178432	.	+	1	gene_id "ENSSTUG00000008263"; transcript_id "mikado.23G453.12"; ID "mikado.23G453.12.CDS29";
23	Mikado_loci	CDS	15178587	15178720	.	+	0	gene_id "ENSSTUG00000008263"; transcript_id "mikado.23G453.12"; ID "mikado.23G453.12.CDS30";
23	Mikado_loci	CDS	15178847	15178946	.	+	1	gene_id "ENSSTUG00000008263"; transcript_id "mikado.23G453.12"; ID "mikado.23G453.12.CDS31";
23	Mikado_loci	CDS	15179351	15179413	.	+	0	gene_id "ENSSTUG00000008263"; transcript_id "mikado.23G453.12"; ID "mikado.23G453.12.CDS32";
23	Mikado_loci	CDS	15186623	15186753	.	+	0	gene_id "ENSSTUG00000008263"; transcript_id "mikado.23G453.12"; ID "mikado.23G453.12.CDS33";
23	Mikado_loci	CDS	15186853	15186933	.	+	1	gene_id "ENSSTUG00000008263"; transcript_id "mikado.23G453.12"; ID "mikado.23G453.12.CDS34";
23	Mikado_loci	CDS	15187281	15187413	.	+	1	gene_id "ENSSTUG00000008263"; transcript_id "mikado.23G453.12"; ID "mikado.23G453.12.CDS35";
23	Mikado_loci	CDS	15187533	15187641	.	+	0	gene_id "ENSSTUG00000008263"; transcript_id "mikado.23G453.12"; ID "mikado.23G453.12.CDS36";
23	Mikado_loci	CDS	15188011	15188190	.	+	2	gene_id "ENSSTUG00000008263"; transcript_id "mikado.23G453.12"; ID "mikado.23G453.12.CDS37";
23	Mikado_loci	CDS	15190805	15190974	.	+	2	gene_id "ENSSTUG00000008263"; transcript_id "mikado.23G453.12"; ID "mikado.23G453.12.CDS38";
23	Mikado_loci	CDS	15191696	15191867	.	+	0	gene_id "ENSSTUG00000008263"; transcript_id "mikado.23G453.12"; ID "mikado.23G453.12.CDS39";
23	Mikado_loci	CDS	15192059	15192119	.	+	2	gene_id "ENSSTUG00000008263"; transcript_id "mikado.23G453.12"; ID "mikado.23G453.12.CDS40";
23	Mikado_loci	CDS	15192534	15192563	.	+	1	gene_id "ENSSTUG00000008263"; transcript_id "mikado.23G453.12"; ID "mikado.23G453.12.CDS41";
23	Mikado_loci	CDS	15192730	15192775	.	+	1	gene_id "ENSSTUG00000008263"; transcript_id "mikado.23G453.12"; ID "mikado.23G453.12.CDS42";
23	Mikado_loci	five_prime_utr	15164477	15165098	.	+	.	gene_id "ENSSTUG00000008263"; transcript_id "mikado.23G453.12"; ID "mikado.23G453.12.five_prime_UTR1";
23	Mikado_loci	five_prime_utr	15165367	15165376	.	+	.	gene_id "ENSSTUG00000008263"; transcript_id "mikado.23G453.12"; ID "mikado.23G453.12.five_prime_UTR2";
23	Mikado_loci	three_prime_utr	15192776	15193372	.	+	.	gene_id "ENSSTUG00000008263"; transcript_id "mikado.23G453.12"; ID "mikado.23G453.12.three_prime_UTR1";
23	Mikado_loci	transcript	15164477	15193372	19	+	.	gene_id "ENSSTUG00000008263"; transcript_id "mikado.23G453.13"; ID "mikado.23G453.13";
23	Mikado_loci	exon	15164477	15165098	.	+	.	gene_id "ENSSTUG00000008263"; transcript_id "mikado.23G453.13"; ID "mikado.23G453.13.exon1";
23	Mikado_loci	exon	15165367	15165431	.	+	.	gene_id "ENSSTUG00000008263"; transcript_id "mikado.23G453.13"; ID "mikado.23G453.13.exon2";
23	Mikado_loci	exon	15165542	15165629	.	+	.	gene_id "ENSSTUG00000008263"; transcript_id "mikado.23G453.13"; ID "mikado.23G453.13.exon3";
23	Mikado_loci	exon	15165716	15165762	.	+	.	gene_id "ENSSTUG00000008263"; transcript_id "mikado.23G453.13"; ID "mikado.23G453.13.exon4";
23	Mikado_loci	exon	15165920	15166005	.	+	.	gene_id "ENSSTUG00000008263"; transcript_id "mikado.23G453.13"; ID "mikado.23G453.13.exon5";
23	Mikado_loci	exon	15166109	15166192	.	+	.	gene_id "ENSSTUG00000008263"; transcript_id "mikado.23G453.13"; ID "mikado.23G453.13.exon6";
23	Mikado_loci	exon	15166304	15166353	.	+	.	gene_id "ENSSTUG00000008263"; transcript_id "mikado.23G453.13"; ID "mikado.23G453.13.exon7";
23	Mikado_loci	exon	15166456	15166525	.	+	.	gene_id "ENSSTUG00000008263"; transcript_id "mikado.23G453.13"; ID "mikado.23G453.13.exon8";
23	Mikado_loci	exon	15166651	15166729	.	+	.	gene_id "ENSSTUG00000008263"; transcript_id "mikado.23G453.13"; ID "mikado.23G453.13.exon9";
23	Mikado_loci	exon	15166902	15166963	.	+	.	gene_id "ENSSTUG00000008263"; transcript_id "mikado.23G453.13"; ID "mikado.23G453.13.exon10";
23	Mikado_loci	exon	15167302	15167371	.	+	.	gene_id "ENSSTUG00000008263"; transcript_id "mikado.23G453.13"; ID "mikado.23G453.13.exon11";
23	Mikado_loci	exon	15167470	15167542	.	+	.	gene_id "ENSSTUG00000008263"; transcript_id "mikado.23G453.13"; ID "mikado.23G453.13.exon12";
23	Mikado_loci	exon	15167699	15167802	.	+	.	gene_id "ENSSTUG00000008263"; transcript_id "mikado.23G453.13"; ID "mikado.23G453.13.exon13";
23	Mikado_loci	exon	15167912	15167986	.	+	.	gene_id "ENSSTUG00000008263"; transcript_id "mikado.23G453.13"; ID "mikado.23G453.13.exon14";
23	Mikado_loci	exon	15168094	15168228	.	+	.	gene_id "ENSSTUG00000008263"; transcript_id "mikado.23G453.13"; ID "mikado.23G453.13.exon15";
23	Mikado_loci	exon	15169896	15169957	.	+	.	gene_id "ENSSTUG00000008263"; transcript_id "mikado.23G453.13"; ID "mikado.23G453.13.exon16";
23	Mikado_loci	exon	15171359	15171432	.	+	.	gene_id "ENSSTUG00000008263"; transcript_id "mikado.23G453.13"; ID "mikado.23G453.13.exon17";
23	Mikado_loci	exon	15171630	15171699	.	+	.	gene_id "ENSSTUG00000008263"; transcript_id "mikado.23G453.13"; ID "mikado.23G453.13.exon18";
23	Mikado_loci	exon	15171793	15171829	.	+	.	gene_id "ENSSTUG00000008263"; transcript_id "mikado.23G453.13"; ID "mikado.23G453.13.exon19";
23	Mikado_loci	exon	15171930	15172047	.	+	.	gene_id "ENSSTUG00000008263"; transcript_id "mikado.23G453.13"; ID "mikado.23G453.13.exon20";
23	Mikado_loci	exon	15172142	15172374	.	+	.	gene_id "ENSSTUG00000008263"; transcript_id "mikado.23G453.13"; ID "mikado.23G453.13.exon21";
23	Mikado_loci	exon	15172517	15172717	.	+	.	gene_id "ENSSTUG00000008263"; transcript_id "mikado.23G453.13"; ID "mikado.23G453.13.exon22";
23	Mikado_loci	exon	15173667	15173802	.	+	.	gene_id "ENSSTUG00000008263"; transcript_id "mikado.23G453.13"; ID "mikado.23G453.13.exon23";
23	Mikado_loci	exon	15173900	15174003	.	+	.	gene_id "ENSSTUG00000008263"; transcript_id "mikado.23G453.13"; ID "mikado.23G453.13.exon24";
23	Mikado_loci	exon	15174162	15174221	.	+	.	gene_id "ENSSTUG00000008263"; transcript_id "mikado.23G453.13"; ID "mikado.23G453.13.exon25";
23	Mikado_loci	exon	15175647	15175830	.	+	.	gene_id "ENSSTUG00000008263"; transcript_id "mikado.23G453.13"; ID "mikado.23G453.13.exon26";
23	Mikado_loci	exon	15176262	15176422	.	+	.	gene_id "ENSSTUG00000008263"; transcript_id "mikado.23G453.13"; ID "mikado.23G453.13.exon27";
23	Mikado_loci	exon	15176642	15176762	.	+	.	gene_id "ENSSTUG00000008263"; transcript_id "mikado.23G453.13"; ID "mikado.23G453.13.exon28";
23	Mikado_loci	exon	15176853	15177020	.	+	.	gene_id "ENSSTUG00000008263"; transcript_id "mikado.23G453.13"; ID "mikado.23G453.13.exon29";
23	Mikado_loci	exon	15178195	15178432	.	+	.	gene_id "ENSSTUG00000008263"; transcript_id "mikado.23G453.13"; ID "mikado.23G453.13.exon30";
23	Mikado_loci	exon	15178587	15178720	.	+	.	gene_id "ENSSTUG00000008263"; transcript_id "mikado.23G453.13"; ID "mikado.23G453.13.exon31";
23	Mikado_loci	exon	15178847	15178946	.	+	.	gene_id "ENSSTUG00000008263"; transcript_id "mikado.23G453.13"; ID "mikado.23G453.13.exon32";
23	Mikado_loci	exon	15179351	15179413	.	+	.	gene_id "ENSSTUG00000008263"; transcript_id "mikado.23G453.13"; ID "mikado.23G453.13.exon33";
23	Mikado_loci	exon	15186623	15186753	.	+	.	gene_id "ENSSTUG00000008263"; transcript_id "mikado.23G453.13"; ID "mikado.23G453.13.exon34";
23	Mikado_loci	exon	15186853	15186933	.	+	.	gene_id "ENSSTUG00000008263"; transcript_id "mikado.23G453.13"; ID "mikado.23G453.13.exon35";
23	Mikado_loci	exon	15187281	15187413	.	+	.	gene_id "ENSSTUG00000008263"; transcript_id "mikado.23G453.13"; ID "mikado.23G453.13.exon36";
23	Mikado_loci	exon	15187533	15187641	.	+	.	gene_id "ENSSTUG00000008263"; transcript_id "mikado.23G453.13"; ID "mikado.23G453.13.exon37";
23	Mikado_loci	exon	15188011	15188190	.	+	.	gene_id "ENSSTUG00000008263"; transcript_id "mikado.23G453.13"; ID "mikado.23G453.13.exon38";
23	Mikado_loci	exon	15190805	15190974	.	+	.	gene_id "ENSSTUG00000008263"; transcript_id "mikado.23G453.13"; ID "mikado.23G453.13.exon39";
23	Mikado_loci	exon	15191696	15191867	.	+	.	gene_id "ENSSTUG00000008263"; transcript_id "mikado.23G453.13"; ID "mikado.23G453.13.exon40";
23	Mikado_loci	exon	15192059	15192119	.	+	.	gene_id "ENSSTUG00000008263"; transcript_id "mikado.23G453.13"; ID "mikado.23G453.13.exon41";
23	Mikado_loci	exon	15192481	15192563	.	+	.	gene_id "ENSSTUG00000008263"; transcript_id "mikado.23G453.13"; ID "mikado.23G453.13.exon42";
23	Mikado_loci	exon	15192730	15193372	.	+	.	gene_id "ENSSTUG00000008263"; transcript_id "mikado.23G453.13"; ID "mikado.23G453.13.exon43";
23	Mikado_loci	CDS	15165377	15165431	.	+	0	gene_id "ENSSTUG00000008263"; transcript_id "mikado.23G453.13"; ID "mikado.23G453.13.CDS1";
23	Mikado_loci	CDS	15165542	15165629	.	+	2	gene_id "ENSSTUG00000008263"; transcript_id "mikado.23G453.13"; ID "mikado.23G453.13.CDS2";
23	Mikado_loci	CDS	15165716	15165762	.	+	1	gene_id "ENSSTUG00000008263"; transcript_id "mikado.23G453.13"; ID "mikado.23G453.13.CDS3";
23	Mikado_loci	CDS	15165920	15166005	.	+	2	gene_id "ENSSTUG00000008263"; transcript_id "mikado.23G453.13"; ID "mikado.23G453.13.CDS4";
23	Mikado_loci	CDS	15166109	15166192	.	+	0	gene_id "ENSSTUG00000008263"; transcript_id "mikado.23G453.13"; ID "mikado.23G453.13.CDS5";
23	Mikado_loci	CDS	15166304	15166353	.	+	0	gene_id "ENSSTUG00000008263"; transcript_id "mikado.23G453.13"; ID "mikado.23G453.13.CDS6";
23	Mikado_loci	CDS	15166456	15166525	.	+	1	gene_id "ENSSTUG00000008263"; transcript_id "mikado.23G453.13"; ID "mikado.23G453.13.CDS7";
23	Mikado_loci	CDS	15166651	15166729	.	+	0	gene_id "ENSSTUG00000008263"; transcript_id "mikado.23G453.13"; ID "mikado.23G453.13.CDS8";
23	Mikado_loci	CDS	15166902	15166963	.	+	2	gene_id "ENSSTUG00000008263"; transcript_id "mikado.23G453.13"; ID "mikado.23G453.13.CDS9";
23	Mikado_loci	CDS	15167302	15167371	.	+	0	gene_id "ENSSTUG00000008263"; transcript_id "mikado.23G453.13"; ID "mikado.23G453.13.CDS10";
23	Mikado_loci	CDS	15167470	15167542	.	+	2	gene_id "ENSSTUG00000008263"; transcript_id "mikado.23G453.13"; ID "mikado.23G453.13.CDS11";
23	Mikado_loci	CDS	15167699	15167802	.	+	1	gene_id "ENSSTUG00000008263"; transcript_id "mikado.23G453.13"; ID "mikado.23G453.13.CDS12";
23	Mikado_loci	CDS	15167912	15167986	.	+	2	gene_id "ENSSTUG00000008263"; transcript_id "mikado.23G453.13"; ID "mikado.23G453.13.CDS13";
23	Mikado_loci	CDS	15168094	15168228	.	+	2	gene_id "ENSSTUG00000008263"; transcript_id "mikado.23G453.13"; ID "mikado.23G453.13.CDS14";
23	Mikado_loci	CDS	15169896	15169957	.	+	2	gene_id "ENSSTUG00000008263"; transcript_id "mikado.23G453.13"; ID "mikado.23G453.13.CDS15";
23	Mikado_loci	CDS	15171359	15171432	.	+	0	gene_id "ENSSTUG00000008263"; transcript_id "mikado.23G453.13"; ID "mikado.23G453.13.CDS16";
23	Mikado_loci	CDS	15171630	15171699	.	+	1	gene_id "ENSSTUG00000008263"; transcript_id "mikado.23G453.13"; ID "mikado.23G453.13.CDS17";
23	Mikado_loci	CDS	15171793	15171829	.	+	0	gene_id "ENSSTUG00000008263"; transcript_id "mikado.23G453.13"; ID "mikado.23G453.13.CDS18";
23	Mikado_loci	CDS	15171930	15172047	.	+	2	gene_id "ENSSTUG00000008263"; transcript_id "mikado.23G453.13"; ID "mikado.23G453.13.CDS19";
23	Mikado_loci	CDS	15172142	15172374	.	+	1	gene_id "ENSSTUG00000008263"; transcript_id "mikado.23G453.13"; ID "mikado.23G453.13.CDS20";
23	Mikado_loci	CDS	15172517	15172717	.	+	2	gene_id "ENSSTUG00000008263"; transcript_id "mikado.23G453.13"; ID "mikado.23G453.13.CDS21";
23	Mikado_loci	CDS	15173667	15173802	.	+	2	gene_id "ENSSTUG00000008263"; transcript_id "mikado.23G453.13"; ID "mikado.23G453.13.CDS22";
23	Mikado_loci	CDS	15173900	15174003	.	+	1	gene_id "ENSSTUG00000008263"; transcript_id "mikado.23G453.13"; ID "mikado.23G453.13.CDS23";
23	Mikado_loci	CDS	15174162	15174221	.	+	2	gene_id "ENSSTUG00000008263"; transcript_id "mikado.23G453.13"; ID "mikado.23G453.13.CDS24";
23	Mikado_loci	CDS	15175647	15175830	.	+	2	gene_id "ENSSTUG00000008263"; transcript_id "mikado.23G453.13"; ID "mikado.23G453.13.CDS25";
23	Mikado_loci	CDS	15176262	15176422	.	+	1	gene_id "ENSSTUG00000008263"; transcript_id "mikado.23G453.13"; ID "mikado.23G453.13.CDS26";
23	Mikado_loci	CDS	15176642	15176762	.	+	2	gene_id "ENSSTUG00000008263"; transcript_id "mikado.23G453.13"; ID "mikado.23G453.13.CDS27";
23	Mikado_loci	CDS	15176853	15177020	.	+	1	gene_id "ENSSTUG00000008263"; transcript_id "mikado.23G453.13"; ID "mikado.23G453.13.CDS28";
23	Mikado_loci	CDS	15178195	15178432	.	+	1	gene_id "ENSSTUG00000008263"; transcript_id "mikado.23G453.13"; ID "mikado.23G453.13.CDS29";
23	Mikado_loci	CDS	15178587	15178720	.	+	0	gene_id "ENSSTUG00000008263"; transcript_id "mikado.23G453.13"; ID "mikado.23G453.13.CDS30";
23	Mikado_loci	CDS	15178847	15178946	.	+	1	gene_id "ENSSTUG00000008263"; transcript_id "mikado.23G453.13"; ID "mikado.23G453.13.CDS31";
23	Mikado_loci	CDS	15179351	15179413	.	+	0	gene_id "ENSSTUG00000008263"; transcript_id "mikado.23G453.13"; ID "mikado.23G453.13.CDS32";
23	Mikado_loci	CDS	15186623	15186753	.	+	0	gene_id "ENSSTUG00000008263"; transcript_id "mikado.23G453.13"; ID "mikado.23G453.13.CDS33";
23	Mikado_loci	CDS	15186853	15186933	.	+	1	gene_id "ENSSTUG00000008263"; transcript_id "mikado.23G453.13"; ID "mikado.23G453.13.CDS34";
23	Mikado_loci	CDS	15187281	15187413	.	+	1	gene_id "ENSSTUG00000008263"; transcript_id "mikado.23G453.13"; ID "mikado.23G453.13.CDS35";
23	Mikado_loci	CDS	15187533	15187641	.	+	0	gene_id "ENSSTUG00000008263"; transcript_id "mikado.23G453.13"; ID "mikado.23G453.13.CDS36";
23	Mikado_loci	CDS	15188011	15188190	.	+	2	gene_id "ENSSTUG00000008263"; transcript_id "mikado.23G453.13"; ID "mikado.23G453.13.CDS37";
23	Mikado_loci	CDS	15190805	15190974	.	+	2	gene_id "ENSSTUG00000008263"; transcript_id "mikado.23G453.13"; ID "mikado.23G453.13.CDS38";
23	Mikado_loci	CDS	15191696	15191867	.	+	0	gene_id "ENSSTUG00000008263"; transcript_id "mikado.23G453.13"; ID "mikado.23G453.13.CDS39";
23	Mikado_loci	CDS	15192059	15192119	.	+	2	gene_id "ENSSTUG00000008263"; transcript_id "mikado.23G453.13"; ID "mikado.23G453.13.CDS40";
23	Mikado_loci	CDS	15192481	15192563	.	+	1	gene_id "ENSSTUG00000008263"; transcript_id "mikado.23G453.13"; ID "mikado.23G453.13.CDS41";
23	Mikado_loci	CDS	15192730	15193028	.	+	2	gene_id "ENSSTUG00000008263"; transcript_id "mikado.23G453.13"; ID "mikado.23G453.13.CDS42";
23	Mikado_loci	five_prime_utr	15164477	15165098	.	+	.	gene_id "ENSSTUG00000008263"; transcript_id "mikado.23G453.13"; ID "mikado.23G453.13.five_prime_UTR1";
23	Mikado_loci	five_prime_utr	15165367	15165376	.	+	.	gene_id "ENSSTUG00000008263"; transcript_id "mikado.23G453.13"; ID "mikado.23G453.13.five_prime_UTR2";
23	Mikado_loci	three_prime_utr	15193029	15193372	.	+	.	gene_id "ENSSTUG00000008263"; transcript_id "mikado.23G453.13"; ID "mikado.23G453.13.three_prime_UTR1";
23	Mikado_loci	transcript	15310676	15417258	17	-	.	gene_id "ENSSTUG00000010362"; transcript_id "mikado.23G461.10"; ID "mikado.23G461.10";
23	Mikado_loci	exon	15310676	15313354	.	-	.	gene_id "ENSSTUG00000010362"; transcript_id "mikado.23G461.10"; ID "mikado.23G461.10.exon1";
23	Mikado_loci	exon	15313500	15313659	.	-	.	gene_id "ENSSTUG00000010362"; transcript_id "mikado.23G461.10"; ID "mikado.23G461.10.exon2";
23	Mikado_loci	exon	15313763	15313855	.	-	.	gene_id "ENSSTUG00000010362"; transcript_id "mikado.23G461.10"; ID "mikado.23G461.10.exon3";
23	Mikado_loci	exon	15314533	15314680	.	-	.	gene_id "ENSSTUG00000010362"; transcript_id "mikado.23G461.10"; ID "mikado.23G461.10.exon4";
23	Mikado_loci	exon	15314884	15315015	.	-	.	gene_id "ENSSTUG00000010362"; transcript_id "mikado.23G461.10"; ID "mikado.23G461.10.exon5";
23	Mikado_loci	exon	15315127	15315250	.	-	.	gene_id "ENSSTUG00000010362"; transcript_id "mikado.23G461.10"; ID "mikado.23G461.10.exon6";
23	Mikado_loci	exon	15315425	15315571	.	-	.	gene_id "ENSSTUG00000010362"; transcript_id "mikado.23G461.10"; ID "mikado.23G461.10.exon7";
23	Mikado_loci	exon	15315725	15315813	.	-	.	gene_id "ENSSTUG00000010362"; transcript_id "mikado.23G461.10"; ID "mikado.23G461.10.exon8";
23	Mikado_loci	exon	15321619	15321696	.	-	.	gene_id "ENSSTUG00000010362"; transcript_id "mikado.23G461.10"; ID "mikado.23G461.10.exon9";
23	Mikado_loci	exon	15321997	15322074	.	-	.	gene_id "ENSSTUG00000010362"; transcript_id "mikado.23G461.10"; ID "mikado.23G461.10.exon10";
23	Mikado_loci	exon	15324700	15324843	.	-	.	gene_id "ENSSTUG00000010362"; transcript_id "mikado.23G461.10"; ID "mikado.23G461.10.exon11";
23	Mikado_loci	exon	15324931	15325027	.	-	.	gene_id "ENSSTUG00000010362"; transcript_id "mikado.23G461.10"; ID "mikado.23G461.10.exon12";
23	Mikado_loci	exon	15325121	15325247	.	-	.	gene_id "ENSSTUG00000010362"; transcript_id "mikado.23G461.10"; ID "mikado.23G461.10.exon13";
23	Mikado_loci	exon	15328476	15328561	.	-	.	gene_id "ENSSTUG00000010362"; transcript_id "mikado.23G461.10"; ID "mikado.23G461.10.exon14";
23	Mikado_loci	exon	15328646	15328776	.	-	.	gene_id "ENSSTUG00000010362"; transcript_id "mikado.23G461.10"; ID "mikado.23G461.10.exon15";
23	Mikado_loci	exon	15329770	15329907	.	-	.	gene_id "ENSSTUG00000010362"; transcript_id "mikado.23G461.10"; ID "mikado.23G461.10.exon16";
23	Mikado_loci	exon	15330108	15330197	.	-	.	gene_id "ENSSTUG00000010362"; transcript_id "mikado.23G461.10"; ID "mikado.23G461.10.exon17";
23	Mikado_loci	exon	15330294	15330362	.	-	.	gene_id "ENSSTUG00000010362"; transcript_id "mikado.23G461.10"; ID "mikado.23G461.10.exon18";
23	Mikado_loci	exon	15330489	15330639	.	-	.	gene_id "ENSSTUG00000010362"; transcript_id "mikado.23G461.10"; ID "mikado.23G461.10.exon19";
23	Mikado_loci	exon	15331472	15331635	.	-	.	gene_id "ENSSTUG00000010362"; transcript_id "mikado.23G461.10"; ID "mikado.23G461.10.exon20";
23	Mikado_loci	exon	15331773	15331888	.	-	.	gene_id "ENSSTUG00000010362"; transcript_id "mikado.23G461.10"; ID "mikado.23G461.10.exon21";
23	Mikado_loci	exon	15334086	15334255	.	-	.	gene_id "ENSSTUG00000010362"; transcript_id "mikado.23G461.10"; ID "mikado.23G461.10.exon22";
23	Mikado_loci	exon	15334645	15334786	.	-	.	gene_id "ENSSTUG00000010362"; transcript_id "mikado.23G461.10"; ID "mikado.23G461.10.exon23";
23	Mikado_loci	exon	15334984	15335211	.	-	.	gene_id "ENSSTUG00000010362"; transcript_id "mikado.23G461.10"; ID "mikado.23G461.10.exon24";
23	Mikado_loci	exon	15335734	15335953	.	-	.	gene_id "ENSSTUG00000010362"; transcript_id "mikado.23G461.10"; ID "mikado.23G461.10.exon25";
23	Mikado_loci	exon	15336079	15336153	.	-	.	gene_id "ENSSTUG00000010362"; transcript_id "mikado.23G461.10"; ID "mikado.23G461.10.exon26";
23	Mikado_loci	exon	15337031	15337109	.	-	.	gene_id "ENSSTUG00000010362"; transcript_id "mikado.23G461.10"; ID "mikado.23G461.10.exon27";
23	Mikado_loci	exon	15337244	15337290	.	-	.	gene_id "ENSSTUG00000010362"; transcript_id "mikado.23G461.10"; ID "mikado.23G461.10.exon28";
23	Mikado_loci	exon	15358645	15358735	.	-	.	gene_id "ENSSTUG00000010362"; transcript_id "mikado.23G461.10"; ID "mikado.23G461.10.exon29";
23	Mikado_loci	exon	15358863	15359174	.	-	.	gene_id "ENSSTUG00000010362"; transcript_id "mikado.23G461.10"; ID "mikado.23G461.10.exon30";
23	Mikado_loci	exon	15371228	15371441	.	-	.	gene_id "ENSSTUG00000010362"; transcript_id "mikado.23G461.10"; ID "mikado.23G461.10.exon31";
23	Mikado_loci	exon	15372847	15372904	.	-	.	gene_id "ENSSTUG00000010362"; transcript_id "mikado.23G461.10"; ID "mikado.23G461.10.exon32";
23	Mikado_loci	exon	15373406	15373479	.	-	.	gene_id "ENSSTUG00000010362"; transcript_id "mikado.23G461.10"; ID "mikado.23G461.10.exon33";
23	Mikado_loci	exon	15377754	15377877	.	-	.	gene_id "ENSSTUG00000010362"; transcript_id "mikado.23G461.10"; ID "mikado.23G461.10.exon34";
23	Mikado_loci	exon	15378052	15378169	.	-	.	gene_id "ENSSTUG00000010362"; transcript_id "mikado.23G461.10"; ID "mikado.23G461.10.exon35";
23	Mikado_loci	exon	15380900	15380999	.	-	.	gene_id "ENSSTUG00000010362"; transcript_id "mikado.23G461.10"; ID "mikado.23G461.10.exon36";
23	Mikado_loci	exon	15410712	15410741	.	-	.	gene_id "ENSSTUG00000010362"; transcript_id "mikado.23G461.10"; ID "mikado.23G461.10.exon37";
23	Mikado_loci	exon	15416995	15417258	.	-	.	gene_id "ENSSTUG00000010362"; transcript_id "mikado.23G461.10"; ID "mikado.23G461.10.exon38";
23	Mikado_loci	CDS	15313069	15313354	.	-	1	gene_id "ENSSTUG00000010362"; transcript_id "mikado.23G461.10"; ID "mikado.23G461.10.CDS1";
23	Mikado_loci	CDS	15313500	15313659	.	-	2	gene_id "ENSSTUG00000010362"; transcript_id "mikado.23G461.10"; ID "mikado.23G461.10.CDS2";
23	Mikado_loci	CDS	15313763	15313855	.	-	2	gene_id "ENSSTUG00000010362"; transcript_id "mikado.23G461.10"; ID "mikado.23G461.10.CDS3";
23	Mikado_loci	CDS	15314533	15314680	.	-	0	gene_id "ENSSTUG00000010362"; transcript_id "mikado.23G461.10"; ID "mikado.23G461.10.CDS4";
23	Mikado_loci	CDS	15314884	15315015	.	-	0	gene_id "ENSSTUG00000010362"; transcript_id "mikado.23G461.10"; ID "mikado.23G461.10.CDS5";
23	Mikado_loci	CDS	15315127	15315250	.	-	1	gene_id "ENSSTUG00000010362"; transcript_id "mikado.23G461.10"; ID "mikado.23G461.10.CDS6";
23	Mikado_loci	CDS	15315425	15315571	.	-	1	gene_id "ENSSTUG00000010362"; transcript_id "mikado.23G461.10"; ID "mikado.23G461.10.CDS7";
23	Mikado_loci	CDS	15315725	15315813	.	-	0	gene_id "ENSSTUG00000010362"; transcript_id "mikado.23G461.10"; ID "mikado.23G461.10.CDS8";
23	Mikado_loci	CDS	15321619	15321696	.	-	0	gene_id "ENSSTUG00000010362"; transcript_id "mikado.23G461.10"; ID "mikado.23G461.10.CDS9";
23	Mikado_loci	CDS	15321997	15322074	.	-	0	gene_id "ENSSTUG00000010362"; transcript_id "mikado.23G461.10"; ID "mikado.23G461.10.CDS10";
23	Mikado_loci	CDS	15324700	15324843	.	-	0	gene_id "ENSSTUG00000010362"; transcript_id "mikado.23G461.10"; ID "mikado.23G461.10.CDS11";
23	Mikado_loci	CDS	15324931	15325027	.	-	1	gene_id "ENSSTUG00000010362"; transcript_id "mikado.23G461.10"; ID "mikado.23G461.10.CDS12";
23	Mikado_loci	CDS	15325121	15325247	.	-	2	gene_id "ENSSTUG00000010362"; transcript_id "mikado.23G461.10"; ID "mikado.23G461.10.CDS13";
23	Mikado_loci	CDS	15328476	15328561	.	-	1	gene_id "ENSSTUG00000010362"; transcript_id "mikado.23G461.10"; ID "mikado.23G461.10.CDS14";
23	Mikado_loci	CDS	15328646	15328776	.	-	0	gene_id "ENSSTUG00000010362"; transcript_id "mikado.23G461.10"; ID "mikado.23G461.10.CDS15";
23	Mikado_loci	CDS	15329770	15329907	.	-	0	gene_id "ENSSTUG00000010362"; transcript_id "mikado.23G461.10"; ID "mikado.23G461.10.CDS16";
23	Mikado_loci	CDS	15330108	15330197	.	-	0	gene_id "ENSSTUG00000010362"; transcript_id "mikado.23G461.10"; ID "mikado.23G461.10.CDS17";
23	Mikado_loci	CDS	15330294	15330362	.	-	0	gene_id "ENSSTUG00000010362"; transcript_id "mikado.23G461.10"; ID "mikado.23G461.10.CDS18";
23	Mikado_loci	CDS	15330489	15330639	.	-	1	gene_id "ENSSTUG00000010362"; transcript_id "mikado.23G461.10"; ID "mikado.23G461.10.CDS19";
23	Mikado_loci	CDS	15331472	15331635	.	-	0	gene_id "ENSSTUG00000010362"; transcript_id "mikado.23G461.10"; ID "mikado.23G461.10.CDS20";
23	Mikado_loci	CDS	15331773	15331888	.	-	2	gene_id "ENSSTUG00000010362"; transcript_id "mikado.23G461.10"; ID "mikado.23G461.10.CDS21";
23	Mikado_loci	CDS	15334086	15334255	.	-	1	gene_id "ENSSTUG00000010362"; transcript_id "mikado.23G461.10"; ID "mikado.23G461.10.CDS22";
23	Mikado_loci	CDS	15334645	15334786	.	-	2	gene_id "ENSSTUG00000010362"; transcript_id "mikado.23G461.10"; ID "mikado.23G461.10.CDS23";
23	Mikado_loci	CDS	15334984	15335211	.	-	2	gene_id "ENSSTUG00000010362"; transcript_id "mikado.23G461.10"; ID "mikado.23G461.10.CDS24";
23	Mikado_loci	CDS	15335734	15335953	.	-	0	gene_id "ENSSTUG00000010362"; transcript_id "mikado.23G461.10"; ID "mikado.23G461.10.CDS25";
23	Mikado_loci	CDS	15336079	15336153	.	-	0	gene_id "ENSSTUG00000010362"; transcript_id "mikado.23G461.10"; ID "mikado.23G461.10.CDS26";
23	Mikado_loci	CDS	15337031	15337109	.	-	1	gene_id "ENSSTUG00000010362"; transcript_id "mikado.23G461.10"; ID "mikado.23G461.10.CDS27";
23	Mikado_loci	CDS	15337244	15337290	.	-	0	gene_id "ENSSTUG00000010362"; transcript_id "mikado.23G461.10"; ID "mikado.23G461.10.CDS28";
23	Mikado_loci	CDS	15358645	15358735	.	-	1	gene_id "ENSSTUG00000010362"; transcript_id "mikado.23G461.10"; ID "mikado.23G461.10.CDS29";
23	Mikado_loci	CDS	15358863	15359174	.	-	1	gene_id "ENSSTUG00000010362"; transcript_id "mikado.23G461.10"; ID "mikado.23G461.10.CDS30";
23	Mikado_loci	CDS	15371228	15371441	.	-	2	gene_id "ENSSTUG00000010362"; transcript_id "mikado.23G461.10"; ID "mikado.23G461.10.CDS31";
23	Mikado_loci	CDS	15372847	15372904	.	-	0	gene_id "ENSSTUG00000010362"; transcript_id "mikado.23G461.10"; ID "mikado.23G461.10.CDS32";
23	Mikado_loci	CDS	15373406	15373479	.	-	2	gene_id "ENSSTUG00000010362"; transcript_id "mikado.23G461.10"; ID "mikado.23G461.10.CDS33";
23	Mikado_loci	CDS	15377754	15377877	.	-	0	gene_id "ENSSTUG00000010362"; transcript_id "mikado.23G461.10"; ID "mikado.23G461.10.CDS34";
23	Mikado_loci	CDS	15378052	15378169	.	-	1	gene_id "ENSSTUG00000010362"; transcript_id "mikado.23G461.10"; ID "mikado.23G461.10.CDS35";
23	Mikado_loci	CDS	15380900	15380999	.	-	2	gene_id "ENSSTUG00000010362"; transcript_id "mikado.23G461.10"; ID "mikado.23G461.10.CDS36";
23	Mikado_loci	CDS	15410712	15410741	.	-	2	gene_id "ENSSTUG00000010362"; transcript_id "mikado.23G461.10"; ID "mikado.23G461.10.CDS37";
23	Mikado_loci	CDS	15416995	15417016	.	-	0	gene_id "ENSSTUG00000010362"; transcript_id "mikado.23G461.10"; ID "mikado.23G461.10.CDS38";
23	Mikado_loci	five_prime_utr	15417017	15417258	.	-	.	gene_id "ENSSTUG00000010362"; transcript_id "mikado.23G461.10"; ID "mikado.23G461.10.five_prime_UTR1";
23	Mikado_loci	three_prime_utr	15310676	15313068	.	-	.	gene_id "ENSSTUG00000010362"; transcript_id "mikado.23G461.10"; ID "mikado.23G461.10.three_prime_UTR1";
23	Mikado_loci	transcript	15434554	15448869	15	+	.	gene_id "ENSSTUG00000012888"; transcript_id "mikado.23G464.3"; ID "mikado.23G464.3";
23	Mikado_loci	exon	15434554	15434651	.	+	.	gene_id "ENSSTUG00000012888"; transcript_id "mikado.23G464.3"; ID "mikado.23G464.3.exon1";
23	Mikado_loci	exon	15435262	15435740	.	+	.	gene_id "ENSSTUG00000012888"; transcript_id "mikado.23G464.3"; ID "mikado.23G464.3.exon2";
23	Mikado_loci	exon	15435883	15436026	.	+	.	gene_id "ENSSTUG00000012888"; transcript_id "mikado.23G464.3"; ID "mikado.23G464.3.exon3";
23	Mikado_loci	exon	15436117	15436240	.	+	.	gene_id "ENSSTUG00000012888"; transcript_id "mikado.23G464.3"; ID "mikado.23G464.3.exon4";
23	Mikado_loci	exon	15436450	15436609	.	+	.	gene_id "ENSSTUG00000012888"; transcript_id "mikado.23G464.3"; ID "mikado.23G464.3.exon5";
23	Mikado_loci	exon	15436736	15436918	.	+	.	gene_id "ENSSTUG00000012888"; transcript_id "mikado.23G464.3"; ID "mikado.23G464.3.exon6";
23	Mikado_loci	exon	15438780	15440364	.	+	.	gene_id "ENSSTUG00000012888"; transcript_id "mikado.23G464.3"; ID "mikado.23G464.3.exon7";
23	Mikado_loci	exon	15445808	15446011	.	+	.	gene_id "ENSSTUG00000012888"; transcript_id "mikado.23G464.3"; ID "mikado.23G464.3.exon8";
23	Mikado_loci	exon	15446255	15446445	.	+	.	gene_id "ENSSTUG00000012888"; transcript_id "mikado.23G464.3"; ID "mikado.23G464.3.exon9";
23	Mikado_loci	exon	15447179	15447249	.	+	.	gene_id "ENSSTUG00000012888"; transcript_id "mikado.23G464.3"; ID "mikado.23G464.3.exon10";
23	Mikado_loci	exon	15447428	15448869	.	+	.	gene_id "ENSSTUG00000012888"; transcript_id "mikado.23G464.3"; ID "mikado.23G464.3.exon11";
23	Mikado_loci	CDS	15435263	15435740	.	+	0	gene_id "ENSSTUG00000012888"; transcript_id "mikado.23G464.3"; ID "mikado.23G464.3.CDS1";
23	Mikado_loci	CDS	15435883	15436026	.	+	2	gene_id "ENSSTUG00000012888"; transcript_id "mikado.23G464.3"; ID "mikado.23G464.3.CDS2";
23	Mikado_loci	CDS	15436117	15436240	.	+	2	gene_id "ENSSTUG00000012888"; transcript_id "mikado.23G464.3"; ID "mikado.23G464.3.CDS3";
23	Mikado_loci	CDS	15436450	15436609	.	+	1	gene_id "ENSSTUG00000012888"; transcript_id "mikado.23G464.3"; ID "mikado.23G464.3.CDS4";
23	Mikado_loci	CDS	15436736	15436918	.	+	0	gene_id "ENSSTUG00000012888"; transcript_id "mikado.23G464.3"; ID "mikado.23G464.3.CDS5";
23	Mikado_loci	CDS	15438780	15440364	.	+	0	gene_id "ENSSTUG00000012888"; transcript_id "mikado.23G464.3"; ID "mikado.23G464.3.CDS6";
23	Mikado_loci	CDS	15445808	15446011	.	+	2	gene_id "ENSSTUG00000012888"; transcript_id "mikado.23G464.3"; ID "mikado.23G464.3.CDS7";
23	Mikado_loci	CDS	15446255	15446445	.	+	2	gene_id "ENSSTUG00000012888"; transcript_id "mikado.23G464.3"; ID "mikado.23G464.3.CDS8";
23	Mikado_loci	CDS	15447179	15447249	.	+	0	gene_id "ENSSTUG00000012888"; transcript_id "mikado.23G464.3"; ID "mikado.23G464.3.CDS9";
23	Mikado_loci	CDS	15447428	15447557	.	+	1	gene_id "ENSSTUG00000012888"; transcript_id "mikado.23G464.3"; ID "mikado.23G464.3.CDS10";
23	Mikado_loci	five_prime_utr	15434554	15434651	.	+	.	gene_id "ENSSTUG00000012888"; transcript_id "mikado.23G464.3"; ID "mikado.23G464.3.five_prime_UTR1";
23	Mikado_loci	five_prime_utr	15435262	15435262	.	+	.	gene_id "ENSSTUG00000012888"; transcript_id "mikado.23G464.3"; ID "mikado.23G464.3.five_prime_UTR2";
23	Mikado_loci	three_prime_utr	15447558	15448869	.	+	.	gene_id "ENSSTUG00000012888"; transcript_id "mikado.23G464.3"; ID "mikado.23G464.3.three_prime_UTR1";
23	Mikado_loci	transcript	16435516	16451995	13	+	.	gene_id "ENSSTUG00000013406"; transcript_id "mikado.23G472.3"; ID "mikado.23G472.3";
23	Mikado_loci	exon	16435516	16435866	.	+	.	gene_id "ENSSTUG00000013406"; transcript_id "mikado.23G472.3"; ID "mikado.23G472.3.exon1";
23	Mikado_loci	exon	16447269	16447521	.	+	.	gene_id "ENSSTUG00000013406"; transcript_id "mikado.23G472.3"; ID "mikado.23G472.3.exon2";
23	Mikado_loci	exon	16448181	16448268	.	+	.	gene_id "ENSSTUG00000013406"; transcript_id "mikado.23G472.3"; ID "mikado.23G472.3.exon3";
23	Mikado_loci	exon	16448666	16448769	.	+	.	gene_id "ENSSTUG00000013406"; transcript_id "mikado.23G472.3"; ID "mikado.23G472.3.exon4";
23	Mikado_loci	exon	16448932	16449295	.	+	.	gene_id "ENSSTUG00000013406"; transcript_id "mikado.23G472.3"; ID "mikado.23G472.3.exon5";
23	Mikado_loci	exon	16450327	16451995	.	+	.	gene_id "ENSSTUG00000013406"; transcript_id "mikado.23G472.3"; ID "mikado.23G472.3.exon6";
23	Mikado_loci	CDS	16435734	16435866	.	+	0	gene_id "ENSSTUG00000013406"; transcript_id "mikado.23G472.3"; ID "mikado.23G472.3.CDS1";
23	Mikado_loci	CDS	16447269	16447521	.	+	2	gene_id "ENSSTUG00000013406"; transcript_id "mikado.23G472.3"; ID "mikado.23G472.3.CDS2";
23	Mikado_loci	CDS	16448181	16448268	.	+	1	gene_id "ENSSTUG00000013406"; transcript_id "mikado.23G472.3"; ID "mikado.23G472.3.CDS3";
23	Mikado_loci	CDS	16448666	16448769	.	+	0	gene_id "ENSSTUG00000013406"; transcript_id "mikado.23G472.3"; ID "mikado.23G472.3.CDS4";
23	Mikado_loci	CDS	16448932	16449028	.	+	1	gene_id "ENSSTUG00000013406"; transcript_id "mikado.23G472.3"; ID "mikado.23G472.3.CDS5";
23	Mikado_loci	five_prime_utr	16435516	16435733	.	+	.	gene_id "ENSSTUG00000013406"; transcript_id "mikado.23G472.3"; ID "mikado.23G472.3.five_prime_UTR1";
23	Mikado_loci	three_prime_utr	16449029	16449295	.	+	.	gene_id "ENSSTUG00000013406"; transcript_id "mikado.23G472.3"; ID "mikado.23G472.3.three_prime_UTR1";
23	Mikado_loci	three_prime_utr	16450327	16451995	.	+	.	gene_id "ENSSTUG00000013406"; transcript_id "mikado.23G472.3"; ID "mikado.23G472.3.three_prime_UTR2";
23	Mikado_loci	transcript	16521174	16530570	19	+	.	gene_id "ENSSTUG00000016017"; transcript_id "mikado.23G474.2"; ID "mikado.23G474.2";
23	Mikado_loci	exon	16521174	16521421	.	+	.	gene_id "ENSSTUG00000016017"; transcript_id "mikado.23G474.2"; ID "mikado.23G474.2.exon1";
23	Mikado_loci	exon	16525328	16525489	.	+	.	gene_id "ENSSTUG00000016017"; transcript_id "mikado.23G474.2"; ID "mikado.23G474.2.exon2";
23	Mikado_loci	exon	16525656	16525778	.	+	.	gene_id "ENSSTUG00000016017"; transcript_id "mikado.23G474.2"; ID "mikado.23G474.2.exon3";
23	Mikado_loci	exon	16529946	16530570	.	+	.	gene_id "ENSSTUG00000016017"; transcript_id "mikado.23G474.2"; ID "mikado.23G474.2.exon4";
23	Mikado_loci	CDS	16525388	16525489	.	+	0	gene_id "ENSSTUG00000016017"; transcript_id "mikado.23G474.2"; ID "mikado.23G474.2.CDS1";
23	Mikado_loci	CDS	16525656	16525778	.	+	0	gene_id "ENSSTUG00000016017"; transcript_id "mikado.23G474.2"; ID "mikado.23G474.2.CDS2";
23	Mikado_loci	CDS	16529946	16530086	.	+	0	gene_id "ENSSTUG00000016017"; transcript_id "mikado.23G474.2"; ID "mikado.23G474.2.CDS3";
23	Mikado_loci	five_prime_utr	16521174	16521421	.	+	.	gene_id "ENSSTUG00000016017"; transcript_id "mikado.23G474.2"; ID "mikado.23G474.2.five_prime_UTR1";
23	Mikado_loci	five_prime_utr	16525328	16525387	.	+	.	gene_id "ENSSTUG00000016017"; transcript_id "mikado.23G474.2"; ID "mikado.23G474.2.five_prime_UTR2";
23	Mikado_loci	three_prime_utr	16530087	16530570	.	+	.	gene_id "ENSSTUG00000016017"; transcript_id "mikado.23G474.2"; ID "mikado.23G474.2.three_prime_UTR1";
23	Mikado_loci	transcript	16521174	16530570	18	+	.	gene_id "ENSSTUG00000016017"; transcript_id "mikado.23G474.3"; ID "mikado.23G474.3";
23	Mikado_loci	exon	16521174	16521421	.	+	.	gene_id "ENSSTUG00000016017"; transcript_id "mikado.23G474.3"; ID "mikado.23G474.3.exon1";
23	Mikado_loci	exon	16525375	16525489	.	+	.	gene_id "ENSSTUG00000016017"; transcript_id "mikado.23G474.3"; ID "mikado.23G474.3.exon2";
23	Mikado_loci	exon	16525656	16525778	.	+	.	gene_id "ENSSTUG00000016017"; transcript_id "mikado.23G474.3"; ID "mikado.23G474.3.exon3";
23	Mikado_loci	exon	16529931	16530570	.	+	.	gene_id "ENSSTUG00000016017"; transcript_id "mikado.23G474.3"; ID "mikado.23G474.3.exon4";
23	Mikado_loci	CDS	16525388	16525489	.	+	0	gene_id "ENSSTUG00000016017"; transcript_id "mikado.23G474.3"; ID "mikado.23G474.3.CDS1";
23	Mikado_loci	CDS	16525656	16525778	.	+	0	gene_id "ENSSTUG00000016017"; transcript_id "mikado.23G474.3"; ID "mikado.23G474.3.CDS2";
23	Mikado_loci	CDS	16529931	16530086	.	+	0	gene_id "ENSSTUG00000016017"; transcript_id "mikado.23G474.3"; ID "mikado.23G474.3.CDS3";
23	Mikado_loci	five_prime_utr	16521174	16521421	.	+	.	gene_id "ENSSTUG00000016017"; transcript_id "mikado.23G474.3"; ID "mikado.23G474.3.five_prime_UTR1";
23	Mikado_loci	five_prime_utr	16525375	16525387	.	+	.	gene_id "ENSSTUG00000016017"; transcript_id "mikado.23G474.3"; ID "mikado.23G474.3.five_prime_UTR2";
23	Mikado_loci	three_prime_utr	16530087	16530570	.	+	.	gene_id "ENSSTUG00000016017"; transcript_id "mikado.23G474.3"; ID "mikado.23G474.3.three_prime_UTR1";
23	Mikado_loci	transcript	17100301	17127614	19	+	.	gene_id "ENSSTUG00000023135"; transcript_id "mikado.23G479.2"; ID "mikado.23G479.2";
23	Mikado_loci	exon	17100301	17100332	.	+	.	gene_id "ENSSTUG00000023135"; transcript_id "mikado.23G479.2"; ID "mikado.23G479.2.exon1";
23	Mikado_loci	exon	17108855	17108987	.	+	.	gene_id "ENSSTUG00000023135"; transcript_id "mikado.23G479.2"; ID "mikado.23G479.2.exon2";
23	Mikado_loci	exon	17109333	17109441	.	+	.	gene_id "ENSSTUG00000023135"; transcript_id "mikado.23G479.2"; ID "mikado.23G479.2.exon3";
23	Mikado_loci	exon	17112812	17112885	.	+	.	gene_id "ENSSTUG00000023135"; transcript_id "mikado.23G479.2"; ID "mikado.23G479.2.exon4";
23	Mikado_loci	exon	17112980	17113069	.	+	.	gene_id "ENSSTUG00000023135"; transcript_id "mikado.23G479.2"; ID "mikado.23G479.2.exon5";
23	Mikado_loci	exon	17121745	17121834	.	+	.	gene_id "ENSSTUG00000023135"; transcript_id "mikado.23G479.2"; ID "mikado.23G479.2.exon6";
23	Mikado_loci	exon	17121967	17122050	.	+	.	gene_id "ENSSTUG00000023135"; transcript_id "mikado.23G479.2"; ID "mikado.23G479.2.exon7";
23	Mikado_loci	exon	17123640	17123695	.	+	.	gene_id "ENSSTUG00000023135"; transcript_id "mikado.23G479.2"; ID "mikado.23G479.2.exon8";
23	Mikado_loci	exon	17123885	17123931	.	+	.	gene_id "ENSSTUG00000023135"; transcript_id "mikado.23G479.2"; ID "mikado.23G479.2.exon9";
23	Mikado_loci	exon	17124810	17124885	.	+	.	gene_id "ENSSTUG00000023135"; transcript_id "mikado.23G479.2"; ID "mikado.23G479.2.exon10";
23	Mikado_loci	exon	17125168	17125201	.	+	.	gene_id "ENSSTUG00000023135"; transcript_id "mikado.23G479.2"; ID "mikado.23G479.2.exon11";
23	Mikado_loci	exon	17125311	17125385	.	+	.	gene_id "ENSSTUG00000023135"; transcript_id "mikado.23G479.2"; ID "mikado.23G479.2.exon12";
23	Mikado_loci	exon	17125518	17125605	.	+	.	gene_id "ENSSTUG00000023135"; transcript_id "mikado.23G479.2"; ID "mikado.23G479.2.exon13";
23	Mikado_loci	exon	17125731	17127614	.	+	.	gene_id "ENSSTUG00000023135"; transcript_id "mikado.23G479.2"; ID "mikado.23G479.2.exon14";
23	Mikado_loci	CDS	17108916	17108987	.	+	0	gene_id "ENSSTUG00000023135"; transcript_id "mikado.23G479.2"; ID "mikado.23G479.2.CDS1";
23	Mikado_loci	CDS	17109333	17109441	.	+	0	gene_id "ENSSTUG00000023135"; transcript_id "mikado.23G479.2"; ID "mikado.23G479.2.CDS2";
23	Mikado_loci	CDS	17112812	17112885	.	+	2	gene_id "ENSSTUG00000023135"; transcript_id "mikado.23G479.2"; ID "mikado.23G479.2.CDS3";
23	Mikado_loci	CDS	17112980	17113069	.	+	0	gene_id "ENSSTUG00000023135"; transcript_id "mikado.23G479.2"; ID "mikado.23G479.2.CDS4";
23	Mikado_loci	CDS	17121745	17121834	.	+	0	gene_id "ENSSTUG00000023135"; transcript_id "mikado.23G479.2"; ID "mikado.23G479.2.CDS5";
23	Mikado_loci	CDS	17121967	17122050	.	+	0	gene_id "ENSSTUG00000023135"; transcript_id "mikado.23G479.2"; ID "mikado.23G479.2.CDS6";
23	Mikado_loci	CDS	17123640	17123695	.	+	0	gene_id "ENSSTUG00000023135"; transcript_id "mikado.23G479.2"; ID "mikado.23G479.2.CDS7";
23	Mikado_loci	CDS	17123885	17123931	.	+	1	gene_id "ENSSTUG00000023135"; transcript_id "mikado.23G479.2"; ID "mikado.23G479.2.CDS8";
23	Mikado_loci	CDS	17124810	17124885	.	+	2	gene_id "ENSSTUG00000023135"; transcript_id "mikado.23G479.2"; ID "mikado.23G479.2.CDS9";
23	Mikado_loci	CDS	17125168	17125201	.	+	1	gene_id "ENSSTUG00000023135"; transcript_id "mikado.23G479.2"; ID "mikado.23G479.2.CDS10";
23	Mikado_loci	CDS	17125311	17125385	.	+	0	gene_id "ENSSTUG00000023135"; transcript_id "mikado.23G479.2"; ID "mikado.23G479.2.CDS11";
23	Mikado_loci	CDS	17125518	17125605	.	+	0	gene_id "ENSSTUG00000023135"; transcript_id "mikado.23G479.2"; ID "mikado.23G479.2.CDS12";
23	Mikado_loci	CDS	17125731	17125831	.	+	2	gene_id "ENSSTUG00000023135"; transcript_id "mikado.23G479.2"; ID "mikado.23G479.2.CDS13";
23	Mikado_loci	five_prime_utr	17100301	17100332	.	+	.	gene_id "ENSSTUG00000023135"; transcript_id "mikado.23G479.2"; ID "mikado.23G479.2.five_prime_UTR1";
23	Mikado_loci	five_prime_utr	17108855	17108915	.	+	.	gene_id "ENSSTUG00000023135"; transcript_id "mikado.23G479.2"; ID "mikado.23G479.2.five_prime_UTR2";
23	Mikado_loci	three_prime_utr	17125832	17127614	.	+	.	gene_id "ENSSTUG00000023135"; transcript_id "mikado.23G479.2"; ID "mikado.23G479.2.three_prime_UTR1";
23	Mikado_loci	transcript	17100645	17127614	19	+	.	gene_id "ENSSTUG00000023135"; transcript_id "mikado.23G479.3"; ID "mikado.23G479.3";
23	Mikado_loci	exon	17100645	17100841	.	+	.	gene_id "ENSSTUG00000023135"; transcript_id "mikado.23G479.3"; ID "mikado.23G479.3.exon1";
23	Mikado_loci	exon	17108855	17108987	.	+	.	gene_id "ENSSTUG00000023135"; transcript_id "mikado.23G479.3"; ID "mikado.23G479.3.exon2";
23	Mikado_loci	exon	17109333	17109441	.	+	.	gene_id "ENSSTUG00000023135"; transcript_id "mikado.23G479.3"; ID "mikado.23G479.3.exon3";
23	Mikado_loci	exon	17112812	17112885	.	+	.	gene_id "ENSSTUG00000023135"; transcript_id "mikado.23G479.3"; ID "mikado.23G479.3.exon4";
23	Mikado_loci	exon	17112980	17113069	.	+	.	gene_id "ENSSTUG00000023135"; transcript_id "mikado.23G479.3"; ID "mikado.23G479.3.exon5";
23	Mikado_loci	exon	17121745	17121834	.	+	.	gene_id "ENSSTUG00000023135"; transcript_id "mikado.23G479.3"; ID "mikado.23G479.3.exon6";
23	Mikado_loci	exon	17121967	17122050	.	+	.	gene_id "ENSSTUG00000023135"; transcript_id "mikado.23G479.3"; ID "mikado.23G479.3.exon7";
23	Mikado_loci	exon	17123640	17123695	.	+	.	gene_id "ENSSTUG00000023135"; transcript_id "mikado.23G479.3"; ID "mikado.23G479.3.exon8";
23	Mikado_loci	exon	17123885	17123931	.	+	.	gene_id "ENSSTUG00000023135"; transcript_id "mikado.23G479.3"; ID "mikado.23G479.3.exon9";
23	Mikado_loci	exon	17124810	17124885	.	+	.	gene_id "ENSSTUG00000023135"; transcript_id "mikado.23G479.3"; ID "mikado.23G479.3.exon10";
23	Mikado_loci	exon	17125168	17125201	.	+	.	gene_id "ENSSTUG00000023135"; transcript_id "mikado.23G479.3"; ID "mikado.23G479.3.exon11";
23	Mikado_loci	exon	17125311	17125385	.	+	.	gene_id "ENSSTUG00000023135"; transcript_id "mikado.23G479.3"; ID "mikado.23G479.3.exon12";
23	Mikado_loci	exon	17125518	17125605	.	+	.	gene_id "ENSSTUG00000023135"; transcript_id "mikado.23G479.3"; ID "mikado.23G479.3.exon13";
23	Mikado_loci	exon	17125731	17127614	.	+	.	gene_id "ENSSTUG00000023135"; transcript_id "mikado.23G479.3"; ID "mikado.23G479.3.exon14";
23	Mikado_loci	CDS	17108916	17108987	.	+	0	gene_id "ENSSTUG00000023135"; transcript_id "mikado.23G479.3"; ID "mikado.23G479.3.CDS1";
23	Mikado_loci	CDS	17109333	17109441	.	+	0	gene_id "ENSSTUG00000023135"; transcript_id "mikado.23G479.3"; ID "mikado.23G479.3.CDS2";
23	Mikado_loci	CDS	17112812	17112885	.	+	2	gene_id "ENSSTUG00000023135"; transcript_id "mikado.23G479.3"; ID "mikado.23G479.3.CDS3";
23	Mikado_loci	CDS	17112980	17113069	.	+	0	gene_id "ENSSTUG00000023135"; transcript_id "mikado.23G479.3"; ID "mikado.23G479.3.CDS4";
23	Mikado_loci	CDS	17121745	17121834	.	+	0	gene_id "ENSSTUG00000023135"; transcript_id "mikado.23G479.3"; ID "mikado.23G479.3.CDS5";
23	Mikado_loci	CDS	17121967	17122050	.	+	0	gene_id "ENSSTUG00000023135"; transcript_id "mikado.23G479.3"; ID "mikado.23G479.3.CDS6";
23	Mikado_loci	CDS	17123640	17123695	.	+	0	gene_id "ENSSTUG00000023135"; transcript_id "mikado.23G479.3"; ID "mikado.23G479.3.CDS7";
23	Mikado_loci	CDS	17123885	17123931	.	+	1	gene_id "ENSSTUG00000023135"; transcript_id "mikado.23G479.3"; ID "mikado.23G479.3.CDS8";
23	Mikado_loci	CDS	17124810	17124885	.	+	2	gene_id "ENSSTUG00000023135"; transcript_id "mikado.23G479.3"; ID "mikado.23G479.3.CDS9";
23	Mikado_loci	CDS	17125168	17125201	.	+	1	gene_id "ENSSTUG00000023135"; transcript_id "mikado.23G479.3"; ID "mikado.23G479.3.CDS10";
23	Mikado_loci	CDS	17125311	17125385	.	+	0	gene_id "ENSSTUG00000023135"; transcript_id "mikado.23G479.3"; ID "mikado.23G479.3.CDS11";
23	Mikado_loci	CDS	17125518	17125605	.	+	0	gene_id "ENSSTUG00000023135"; transcript_id "mikado.23G479.3"; ID "mikado.23G479.3.CDS12";
23	Mikado_loci	CDS	17125731	17125831	.	+	2	gene_id "ENSSTUG00000023135"; transcript_id "mikado.23G479.3"; ID "mikado.23G479.3.CDS13";
23	Mikado_loci	five_prime_utr	17100645	17100841	.	+	.	gene_id "ENSSTUG00000023135"; transcript_id "mikado.23G479.3"; ID "mikado.23G479.3.five_prime_UTR1";
23	Mikado_loci	five_prime_utr	17108855	17108915	.	+	.	gene_id "ENSSTUG00000023135"; transcript_id "mikado.23G479.3"; ID "mikado.23G479.3.five_prime_UTR2";
23	Mikado_loci	three_prime_utr	17125832	17127614	.	+	.	gene_id "ENSSTUG00000023135"; transcript_id "mikado.23G479.3"; ID "mikado.23G479.3.three_prime_UTR1";
23	Mikado_loci	transcript	17100645	17127614	18	+	.	gene_id "ENSSTUG00000023135"; transcript_id "mikado.23G479.4"; ID "mikado.23G479.4";
23	Mikado_loci	exon	17100645	17100841	.	+	.	gene_id "ENSSTUG00000023135"; transcript_id "mikado.23G479.4"; ID "mikado.23G479.4.exon1";
23	Mikado_loci	exon	17108855	17108987	.	+	.	gene_id "ENSSTUG00000023135"; transcript_id "mikado.23G479.4"; ID "mikado.23G479.4.exon2";
23	Mikado_loci	exon	17109333	17109441	.	+	.	gene_id "ENSSTUG00000023135"; transcript_id "mikado.23G479.4"; ID "mikado.23G479.4.exon3";
23	Mikado_loci	exon	17112812	17112885	.	+	.	gene_id "ENSSTUG00000023135"; transcript_id "mikado.23G479.4"; ID "mikado.23G479.4.exon4";
23	Mikado_loci	exon	17112980	17113069	.	+	.	gene_id "ENSSTUG00000023135"; transcript_id "mikado.23G479.4"; ID "mikado.23G479.4.exon5";
23	Mikado_loci	exon	17121745	17121834	.	+	.	gene_id "ENSSTUG00000023135"; transcript_id "mikado.23G479.4"; ID "mikado.23G479.4.exon6";
23	Mikado_loci	exon	17121967	17122050	.	+	.	gene_id "ENSSTUG00000023135"; transcript_id "mikado.23G479.4"; ID "mikado.23G479.4.exon7";
23	Mikado_loci	exon	17123640	17123695	.	+	.	gene_id "ENSSTUG00000023135"; transcript_id "mikado.23G479.4"; ID "mikado.23G479.4.exon8";
23	Mikado_loci	exon	17123885	17123931	.	+	.	gene_id "ENSSTUG00000023135"; transcript_id "mikado.23G479.4"; ID "mikado.23G479.4.exon9";
23	Mikado_loci	exon	17124810	17124885	.	+	.	gene_id "ENSSTUG00000023135"; transcript_id "mikado.23G479.4"; ID "mikado.23G479.4.exon10";
23	Mikado_loci	exon	17125168	17125201	.	+	.	gene_id "ENSSTUG00000023135"; transcript_id "mikado.23G479.4"; ID "mikado.23G479.4.exon11";
23	Mikado_loci	exon	17125311	17125385	.	+	.	gene_id "ENSSTUG00000023135"; transcript_id "mikado.23G479.4"; ID "mikado.23G479.4.exon12";
23	Mikado_loci	exon	17125518	17125605	.	+	.	gene_id "ENSSTUG00000023135"; transcript_id "mikado.23G479.4"; ID "mikado.23G479.4.exon13";
23	Mikado_loci	exon	17125892	17127614	.	+	.	gene_id "ENSSTUG00000023135"; transcript_id "mikado.23G479.4"; ID "mikado.23G479.4.exon14";
23	Mikado_loci	CDS	17108916	17108987	.	+	0	gene_id "ENSSTUG00000023135"; transcript_id "mikado.23G479.4"; ID "mikado.23G479.4.CDS1";
23	Mikado_loci	CDS	17109333	17109441	.	+	0	gene_id "ENSSTUG00000023135"; transcript_id "mikado.23G479.4"; ID "mikado.23G479.4.CDS2";
23	Mikado_loci	CDS	17112812	17112885	.	+	2	gene_id "ENSSTUG00000023135"; transcript_id "mikado.23G479.4"; ID "mikado.23G479.4.CDS3";
23	Mikado_loci	CDS	17112980	17113069	.	+	0	gene_id "ENSSTUG00000023135"; transcript_id "mikado.23G479.4"; ID "mikado.23G479.4.CDS4";
23	Mikado_loci	CDS	17121745	17121834	.	+	0	gene_id "ENSSTUG00000023135"; transcript_id "mikado.23G479.4"; ID "mikado.23G479.4.CDS5";
23	Mikado_loci	CDS	17121967	17122050	.	+	0	gene_id "ENSSTUG00000023135"; transcript_id "mikado.23G479.4"; ID "mikado.23G479.4.CDS6";
23	Mikado_loci	CDS	17123640	17123695	.	+	0	gene_id "ENSSTUG00000023135"; transcript_id "mikado.23G479.4"; ID "mikado.23G479.4.CDS7";
23	Mikado_loci	CDS	17123885	17123931	.	+	1	gene_id "ENSSTUG00000023135"; transcript_id "mikado.23G479.4"; ID "mikado.23G479.4.CDS8";
23	Mikado_loci	CDS	17124810	17124885	.	+	2	gene_id "ENSSTUG00000023135"; transcript_id "mikado.23G479.4"; ID "mikado.23G479.4.CDS9";
23	Mikado_loci	CDS	17125168	17125201	.	+	1	gene_id "ENSSTUG00000023135"; transcript_id "mikado.23G479.4"; ID "mikado.23G479.4.CDS10";
23	Mikado_loci	CDS	17125311	17125385	.	+	0	gene_id "ENSSTUG00000023135"; transcript_id "mikado.23G479.4"; ID "mikado.23G479.4.CDS11";
23	Mikado_loci	CDS	17125518	17125605	.	+	0	gene_id "ENSSTUG00000023135"; transcript_id "mikado.23G479.4"; ID "mikado.23G479.4.CDS12";
23	Mikado_loci	CDS	17125892	17125917	.	+	2	gene_id "ENSSTUG00000023135"; transcript_id "mikado.23G479.4"; ID "mikado.23G479.4.CDS13";
23	Mikado_loci	five_prime_utr	17100645	17100841	.	+	.	gene_id "ENSSTUG00000023135"; transcript_id "mikado.23G479.4"; ID "mikado.23G479.4.five_prime_UTR1";
23	Mikado_loci	five_prime_utr	17108855	17108915	.	+	.	gene_id "ENSSTUG00000023135"; transcript_id "mikado.23G479.4"; ID "mikado.23G479.4.five_prime_UTR2";
23	Mikado_loci	three_prime_utr	17125918	17127614	.	+	.	gene_id "ENSSTUG00000023135"; transcript_id "mikado.23G479.4"; ID "mikado.23G479.4.three_prime_UTR1";
23	Mikado_loci	transcript	16868442	17084748	13	-	.	gene_id "ENSSTUG00000016325"; transcript_id "mikado.23G490.2"; ID "mikado.23G490.2";
23	Mikado_loci	exon	16868442	16870634	.	-	.	gene_id "ENSSTUG00000016325"; transcript_id "mikado.23G490.2"; ID "mikado.23G490.2.exon1";
23	Mikado_loci	exon	16870938	16871092	.	-	.	gene_id "ENSSTUG00000016325"; transcript_id "mikado.23G490.2"; ID "mikado.23G490.2.exon2";
23	Mikado_loci	exon	16872995	16873136	.	-	.	gene_id "ENSSTUG00000016325"; transcript_id "mikado.23G490.2"; ID "mikado.23G490.2.exon3";
23	Mikado_loci	exon	16873234	16873321	.	-	.	gene_id "ENSSTUG00000016325"; transcript_id "mikado.23G490.2"; ID "mikado.23G490.2.exon4";
23	Mikado_loci	exon	16873991	16874107	.	-	.	gene_id "ENSSTUG00000016325"; transcript_id "mikado.23G490.2"; ID "mikado.23G490.2.exon5";
23	Mikado_loci	exon	16875146	16875210	.	-	.	gene_id "ENSSTUG00000016325"; transcript_id "mikado.23G490.2"; ID "mikado.23G490.2.exon6";
23	Mikado_loci	exon	16875296	16875367	.	-	.	gene_id "ENSSTUG00000016325"; transcript_id "mikado.23G490.2"; ID "mikado.23G490.2.exon7";
23	Mikado_loci	exon	16875508	16875635	.	-	.	gene_id "ENSSTUG00000016325"; transcript_id "mikado.23G490.2"; ID "mikado.23G490.2.exon8";
23	Mikado_loci	exon	16875961	16875982	.	-	.	gene_id "ENSSTUG00000016325"; transcript_id "mikado.23G490.2"; ID "mikado.23G490.2.exon9";
23	Mikado_loci	exon	16876186	16876199	.	-	.	gene_id "ENSSTUG00000016325"; transcript_id "mikado.23G490.2"; ID "mikado.23G490.2.exon10";
23	Mikado_loci	exon	16876386	16876474	.	-	.	gene_id "ENSSTUG00000016325"; transcript_id "mikado.23G490.2"; ID "mikado.23G490.2.exon11";
23	Mikado_loci	exon	16877791	16877892	.	-	.	gene_id "ENSSTUG00000016325"; transcript_id "mikado.23G490.2"; ID "mikado.23G490.2.exon12";
23	Mikado_loci	exon	16877999	16878108	.	-	.	gene_id "ENSSTUG00000016325"; transcript_id "mikado.23G490.2"; ID "mikado.23G490.2.exon13";
23	Mikado_loci	exon	16879633	16879765	.	-	.	gene_id "ENSSTUG00000016325"; transcript_id "mikado.23G490.2"; ID "mikado.23G490.2.exon14";
23	Mikado_loci	exon	16879899	16879984	.	-	.	gene_id "ENSSTUG00000016325"; transcript_id "mikado.23G490.2"; ID "mikado.23G490.2.exon15";
23	Mikado_loci	exon	16880822	16880908	.	-	.	gene_id "ENSSTUG00000016325"; transcript_id "mikado.23G490.2"; ID "mikado.23G490.2.exon16";
23	Mikado_loci	exon	16881117	16881185	.	-	.	gene_id "ENSSTUG00000016325"; transcript_id "mikado.23G490.2"; ID "mikado.23G490.2.exon17";
23	Mikado_loci	exon	16884104	16884199	.	-	.	gene_id "ENSSTUG00000016325"; transcript_id "mikado.23G490.2"; ID "mikado.23G490.2.exon18";
23	Mikado_loci	exon	16889235	16889334	.	-	.	gene_id "ENSSTUG00000016325"; transcript_id "mikado.23G490.2"; ID "mikado.23G490.2.exon19";
23	Mikado_loci	exon	16907565	16907665	.	-	.	gene_id "ENSSTUG00000016325"; transcript_id "mikado.23G490.2"; ID "mikado.23G490.2.exon20";
23	Mikado_loci	exon	16907767	16907835	.	-	.	gene_id "ENSSTUG00000016325"; transcript_id "mikado.23G490.2"; ID "mikado.23G490.2.exon21";
23	Mikado_loci	exon	16908813	16908911	.	-	.	gene_id "ENSSTUG00000016325"; transcript_id "mikado.23G490.2"; ID "mikado.23G490.2.exon22";
23	Mikado_loci	exon	16912689	16912794	.	-	.	gene_id "ENSSTUG00000016325"; transcript_id "mikado.23G490.2"; ID "mikado.23G490.2.exon23";
23	Mikado_loci	exon	16928356	16928424	.	-	.	gene_id "ENSSTUG00000016325"; transcript_id "mikado.23G490.2"; ID "mikado.23G490.2.exon24";
23	Mikado_loci	exon	16936625	16936683	.	-	.	gene_id "ENSSTUG00000016325"; transcript_id "mikado.23G490.2"; ID "mikado.23G490.2.exon25";
23	Mikado_loci	exon	17029725	17029841	.	-	.	gene_id "ENSSTUG00000016325"; transcript_id "mikado.23G490.2"; ID "mikado.23G490.2.exon26";
23	Mikado_loci	exon	17083218	17084748	.	-	.	gene_id "ENSSTUG00000016325"; transcript_id "mikado.23G490.2"; ID "mikado.23G490.2.exon27";
23	Mikado_loci	CDS	16870587	16870634	.	-	0	gene_id "ENSSTUG00000016325"; transcript_id "mikado.23G490.2"; ID "mikado.23G490.2.CDS1";
23	Mikado_loci	CDS	16870938	16871092	.	-	2	gene_id "ENSSTUG00000016325"; transcript_id "mikado.23G490.2"; ID "mikado.23G490.2.CDS2";
23	Mikado_loci	CDS	16872995	16873136	.	-	0	gene_id "ENSSTUG00000016325"; transcript_id "mikado.23G490.2"; ID "mikado.23G490.2.CDS3";
23	Mikado_loci	CDS	16873234	16873321	.	-	1	gene_id "ENSSTUG00000016325"; transcript_id "mikado.23G490.2"; ID "mikado.23G490.2.CDS4";
23	Mikado_loci	CDS	16873991	16874107	.	-	1	gene_id "ENSSTUG00000016325"; transcript_id "mikado.23G490.2"; ID "mikado.23G490.2.CDS5";
23	Mikado_loci	CDS	16875146	16875210	.	-	0	gene_id "ENSSTUG00000016325"; transcript_id "mikado.23G490.2"; ID "mikado.23G490.2.CDS6";
23	Mikado_loci	CDS	16875296	16875367	.	-	0	gene_id "ENSSTUG00000016325"; transcript_id "mikado.23G490.2"; ID "mikado.23G490.2.CDS7";
23	Mikado_loci	CDS	16875508	16875635	.	-	2	gene_id "ENSSTUG00000016325"; transcript_id "mikado.23G490.2"; ID "mikado.23G490.2.CDS8";
23	Mikado_loci	CDS	16875961	16875982	.	-	0	gene_id "ENSSTUG00000016325"; transcript_id "mikado.23G490.2"; ID "mikado.23G490.2.CDS9";
23	Mikado_loci	CDS	16876186	16876199	.	-	2	gene_id "ENSSTUG00000016325"; transcript_id "mikado.23G490.2"; ID "mikado.23G490.2.CDS10";
23	Mikado_loci	CDS	16876386	16876474	.	-	1	gene_id "ENSSTUG00000016325"; transcript_id "mikado.23G490.2"; ID "mikado.23G490.2.CDS11";
23	Mikado_loci	CDS	16877791	16877892	.	-	1	gene_id "ENSSTUG00000016325"; transcript_id "mikado.23G490.2"; ID "mikado.23G490.2.CDS12";
23	Mikado_loci	CDS	16877999	16878108	.	-	0	gene_id "ENSSTUG00000016325"; transcript_id "mikado.23G490.2"; ID "mikado.23G490.2.CDS13";
23	Mikado_loci	CDS	16879633	16879765	.	-	1	gene_id "ENSSTUG00000016325"; transcript_id "mikado.23G490.2"; ID "mikado.23G490.2.CDS14";
23	Mikado_loci	CDS	16879899	16879984	.	-	0	gene_id "ENSSTUG00000016325"; transcript_id "mikado.23G490.2"; ID "mikado.23G490.2.CDS15";
23	Mikado_loci	CDS	16880822	16880908	.	-	0	gene_id "ENSSTUG00000016325"; transcript_id "mikado.23G490.2"; ID "mikado.23G490.2.CDS16";
23	Mikado_loci	CDS	16881117	16881185	.	-	0	gene_id "ENSSTUG00000016325"; transcript_id "mikado.23G490.2"; ID "mikado.23G490.2.CDS17";
23	Mikado_loci	CDS	16884104	16884199	.	-	0	gene_id "ENSSTUG00000016325"; transcript_id "mikado.23G490.2"; ID "mikado.23G490.2.CDS18";
23	Mikado_loci	CDS	16889235	16889334	.	-	1	gene_id "ENSSTUG00000016325"; transcript_id "mikado.23G490.2"; ID "mikado.23G490.2.CDS19";
23	Mikado_loci	CDS	16907565	16907665	.	-	0	gene_id "ENSSTUG00000016325"; transcript_id "mikado.23G490.2"; ID "mikado.23G490.2.CDS20";
23	Mikado_loci	CDS	16907767	16907835	.	-	0	gene_id "ENSSTUG00000016325"; transcript_id "mikado.23G490.2"; ID "mikado.23G490.2.CDS21";
23	Mikado_loci	CDS	16908813	16908911	.	-	0	gene_id "ENSSTUG00000016325"; transcript_id "mikado.23G490.2"; ID "mikado.23G490.2.CDS22";
23	Mikado_loci	CDS	16912689	16912794	.	-	1	gene_id "ENSSTUG00000016325"; transcript_id "mikado.23G490.2"; ID "mikado.23G490.2.CDS23";
23	Mikado_loci	CDS	16928356	16928424	.	-	1	gene_id "ENSSTUG00000016325"; transcript_id "mikado.23G490.2"; ID "mikado.23G490.2.CDS24";
23	Mikado_loci	CDS	16936625	16936683	.	-	0	gene_id "ENSSTUG00000016325"; transcript_id "mikado.23G490.2"; ID "mikado.23G490.2.CDS25";
23	Mikado_loci	CDS	17029725	17029841	.	-	0	gene_id "ENSSTUG00000016325"; transcript_id "mikado.23G490.2"; ID "mikado.23G490.2.CDS26";
23	Mikado_loci	CDS	17083218	17083421	.	-	0	gene_id "ENSSTUG00000016325"; transcript_id "mikado.23G490.2"; ID "mikado.23G490.2.CDS27";
23	Mikado_loci	five_prime_utr	17083422	17084748	.	-	.	gene_id "ENSSTUG00000016325"; transcript_id "mikado.23G490.2"; ID "mikado.23G490.2.five_prime_UTR1";
23	Mikado_loci	three_prime_utr	16868442	16870586	.	-	.	gene_id "ENSSTUG00000016325"; transcript_id "mikado.23G490.2"; ID "mikado.23G490.2.three_prime_UTR1";
23	Mikado_loci	transcript	16868442	17084748	13	-	.	gene_id "ENSSTUG00000016325"; transcript_id "mikado.23G490.3"; ID "mikado.23G490.3";
23	Mikado_loci	exon	16868442	16870634	.	-	.	gene_id "ENSSTUG00000016325"; transcript_id "mikado.23G490.3"; ID "mikado.23G490.3.exon1";
23	Mikado_loci	exon	16870938	16871092	.	-	.	gene_id "ENSSTUG00000016325"; transcript_id "mikado.23G490.3"; ID "mikado.23G490.3.exon2";
23	Mikado_loci	exon	16873010	16873136	.	-	.	gene_id "ENSSTUG00000016325"; transcript_id "mikado.23G490.3"; ID "mikado.23G490.3.exon3";
23	Mikado_loci	exon	16873234	16873321	.	-	.	gene_id "ENSSTUG00000016325"; transcript_id "mikado.23G490.3"; ID "mikado.23G490.3.exon4";
23	Mikado_loci	exon	16873991	16874107	.	-	.	gene_id "ENSSTUG00000016325"; transcript_id "mikado.23G490.3"; ID "mikado.23G490.3.exon5";
23	Mikado_loci	exon	16875146	16875210	.	-	.	gene_id "ENSSTUG00000016325"; transcript_id "mikado.23G490.3"; ID "mikado.23G490.3.exon6";
23	Mikado_loci	exon	16875296	16875367	.	-	.	gene_id "ENSSTUG00000016325"; transcript_id "mikado.23G490.3"; ID "mikado.23G490.3.exon7";
23	Mikado_loci	exon	16875508	16875635	.	-	.	gene_id "ENSSTUG00000016325"; transcript_id "mikado.23G490.3"; ID "mikado.23G490.3.exon8";
23	Mikado_loci	exon	16875961	16875982	.	-	.	gene_id "ENSSTUG00000016325"; transcript_id "mikado.23G490.3"; ID "mikado.23G490.3.exon9";
23	Mikado_loci	exon	16876186	16876199	.	-	.	gene_id "ENSSTUG00000016325"; transcript_id "mikado.23G490.3"; ID "mikado.23G490.3.exon10";
23	Mikado_loci	exon	16876386	16876474	.	-	.	gene_id "ENSSTUG00000016325"; transcript_id "mikado.23G490.3"; ID "mikado.23G490.3.exon11";
23	Mikado_loci	exon	16877791	16877892	.	-	.	gene_id "ENSSTUG00000016325"; transcript_id "mikado.23G490.3"; ID "mikado.23G490.3.exon12";
23	Mikado_loci	exon	16877999	16878108	.	-	.	gene_id "ENSSTUG00000016325"; transcript_id "mikado.23G490.3"; ID "mikado.23G490.3.exon13";
23	Mikado_loci	exon	16879633	16879765	.	-	.	gene_id "ENSSTUG00000016325"; transcript_id "mikado.23G490.3"; ID "mikado.23G490.3.exon14";
23	Mikado_loci	exon	16879899	16879984	.	-	.	gene_id "ENSSTUG00000016325"; transcript_id "mikado.23G490.3"; ID "mikado.23G490.3.exon15";
23	Mikado_loci	exon	16880822	16880908	.	-	.	gene_id "ENSSTUG00000016325"; transcript_id "mikado.23G490.3"; ID "mikado.23G490.3.exon16";
23	Mikado_loci	exon	16881117	16881185	.	-	.	gene_id "ENSSTUG00000016325"; transcript_id "mikado.23G490.3"; ID "mikado.23G490.3.exon17";
23	Mikado_loci	exon	16884104	16884199	.	-	.	gene_id "ENSSTUG00000016325"; transcript_id "mikado.23G490.3"; ID "mikado.23G490.3.exon18";
23	Mikado_loci	exon	16889235	16889334	.	-	.	gene_id "ENSSTUG00000016325"; transcript_id "mikado.23G490.3"; ID "mikado.23G490.3.exon19";
23	Mikado_loci	exon	16907565	16907665	.	-	.	gene_id "ENSSTUG00000016325"; transcript_id "mikado.23G490.3"; ID "mikado.23G490.3.exon20";
23	Mikado_loci	exon	16907767	16907835	.	-	.	gene_id "ENSSTUG00000016325"; transcript_id "mikado.23G490.3"; ID "mikado.23G490.3.exon21";
23	Mikado_loci	exon	16908813	16908911	.	-	.	gene_id "ENSSTUG00000016325"; transcript_id "mikado.23G490.3"; ID "mikado.23G490.3.exon22";
23	Mikado_loci	exon	16912689	16912794	.	-	.	gene_id "ENSSTUG00000016325"; transcript_id "mikado.23G490.3"; ID "mikado.23G490.3.exon23";
23	Mikado_loci	exon	16928356	16928424	.	-	.	gene_id "ENSSTUG00000016325"; transcript_id "mikado.23G490.3"; ID "mikado.23G490.3.exon24";
23	Mikado_loci	exon	16936625	16936683	.	-	.	gene_id "ENSSTUG00000016325"; transcript_id "mikado.23G490.3"; ID "mikado.23G490.3.exon25";
23	Mikado_loci	exon	17029725	17029841	.	-	.	gene_id "ENSSTUG00000016325"; transcript_id "mikado.23G490.3"; ID "mikado.23G490.3.exon26";
23	Mikado_loci	exon	17083218	17084748	.	-	.	gene_id "ENSSTUG00000016325"; transcript_id "mikado.23G490.3"; ID "mikado.23G490.3.exon27";
23	Mikado_loci	CDS	16870587	16870634	.	-	0	gene_id "ENSSTUG00000016325"; transcript_id "mikado.23G490.3"; ID "mikado.23G490.3.CDS1";
23	Mikado_loci	CDS	16870938	16871092	.	-	2	gene_id "ENSSTUG00000016325"; transcript_id "mikado.23G490.3"; ID "mikado.23G490.3.CDS2";
23	Mikado_loci	CDS	16873010	16873136	.	-	0	gene_id "ENSSTUG00000016325"; transcript_id "mikado.23G490.3"; ID "mikado.23G490.3.CDS3";
23	Mikado_loci	CDS	16873234	16873321	.	-	1	gene_id "ENSSTUG00000016325"; transcript_id "mikado.23G490.3"; ID "mikado.23G490.3.CDS4";
23	Mikado_loci	CDS	16873991	16874107	.	-	1	gene_id "ENSSTUG00000016325"; transcript_id "mikado.23G490.3"; ID "mikado.23G490.3.CDS5";
23	Mikado_loci	CDS	16875146	16875210	.	-	0	gene_id "ENSSTUG00000016325"; transcript_id "mikado.23G490.3"; ID "mikado.23G490.3.CDS6";
23	Mikado_loci	CDS	16875296	16875367	.	-	0	gene_id "ENSSTUG00000016325"; transcript_id "mikado.23G490.3"; ID "mikado.23G490.3.CDS7";
23	Mikado_loci	CDS	16875508	16875635	.	-	2	gene_id "ENSSTUG00000016325"; transcript_id "mikado.23G490.3"; ID "mikado.23G490.3.CDS8";
23	Mikado_loci	CDS	16875961	16875982	.	-	0	gene_id "ENSSTUG00000016325"; transcript_id "mikado.23G490.3"; ID "mikado.23G490.3.CDS9";
23	Mikado_loci	CDS	16876186	16876199	.	-	2	gene_id "ENSSTUG00000016325"; transcript_id "mikado.23G490.3"; ID "mikado.23G490.3.CDS10";
23	Mikado_loci	CDS	16876386	16876474	.	-	1	gene_id "ENSSTUG00000016325"; transcript_id "mikado.23G490.3"; ID "mikado.23G490.3.CDS11";
23	Mikado_loci	CDS	16877791	16877892	.	-	1	gene_id "ENSSTUG00000016325"; transcript_id "mikado.23G490.3"; ID "mikado.23G490.3.CDS12";
23	Mikado_loci	CDS	16877999	16878108	.	-	0	gene_id "ENSSTUG00000016325"; transcript_id "mikado.23G490.3"; ID "mikado.23G490.3.CDS13";
23	Mikado_loci	CDS	16879633	16879765	.	-	1	gene_id "ENSSTUG00000016325"; transcript_id "mikado.23G490.3"; ID "mikado.23G490.3.CDS14";
23	Mikado_loci	CDS	16879899	16879984	.	-	0	gene_id "ENSSTUG00000016325"; transcript_id "mikado.23G490.3"; ID "mikado.23G490.3.CDS15";
23	Mikado_loci	CDS	16880822	16880908	.	-	0	gene_id "ENSSTUG00000016325"; transcript_id "mikado.23G490.3"; ID "mikado.23G490.3.CDS16";
23	Mikado_loci	CDS	16881117	16881185	.	-	0	gene_id "ENSSTUG00000016325"; transcript_id "mikado.23G490.3"; ID "mikado.23G490.3.CDS17";
23	Mikado_loci	CDS	16884104	16884199	.	-	0	gene_id "ENSSTUG00000016325"; transcript_id "mikado.23G490.3"; ID "mikado.23G490.3.CDS18";
23	Mikado_loci	CDS	16889235	16889334	.	-	1	gene_id "ENSSTUG00000016325"; transcript_id "mikado.23G490.3"; ID "mikado.23G490.3.CDS19";
23	Mikado_loci	CDS	16907565	16907665	.	-	0	gene_id "ENSSTUG00000016325"; transcript_id "mikado.23G490.3"; ID "mikado.23G490.3.CDS20";
23	Mikado_loci	CDS	16907767	16907835	.	-	0	gene_id "ENSSTUG00000016325"; transcript_id "mikado.23G490.3"; ID "mikado.23G490.3.CDS21";
23	Mikado_loci	CDS	16908813	16908911	.	-	0	gene_id "ENSSTUG00000016325"; transcript_id "mikado.23G490.3"; ID "mikado.23G490.3.CDS22";
23	Mikado_loci	CDS	16912689	16912794	.	-	1	gene_id "ENSSTUG00000016325"; transcript_id "mikado.23G490.3"; ID "mikado.23G490.3.CDS23";
23	Mikado_loci	CDS	16928356	16928424	.	-	1	gene_id "ENSSTUG00000016325"; transcript_id "mikado.23G490.3"; ID "mikado.23G490.3.CDS24";
23	Mikado_loci	CDS	16936625	16936683	.	-	0	gene_id "ENSSTUG00000016325"; transcript_id "mikado.23G490.3"; ID "mikado.23G490.3.CDS25";
23	Mikado_loci	CDS	17029725	17029841	.	-	0	gene_id "ENSSTUG00000016325"; transcript_id "mikado.23G490.3"; ID "mikado.23G490.3.CDS26";
23	Mikado_loci	CDS	17083218	17083421	.	-	0	gene_id "ENSSTUG00000016325"; transcript_id "mikado.23G490.3"; ID "mikado.23G490.3.CDS27";
23	Mikado_loci	five_prime_utr	17083422	17084748	.	-	.	gene_id "ENSSTUG00000016325"; transcript_id "mikado.23G490.3"; ID "mikado.23G490.3.five_prime_UTR1";
23	Mikado_loci	three_prime_utr	16868442	16870586	.	-	.	gene_id "ENSSTUG00000016325"; transcript_id "mikado.23G490.3"; ID "mikado.23G490.3.three_prime_UTR1";
23	Mikado_loci	transcript	17088048	17100047	19	-	.	gene_id "ENSSTUG00000023089"; transcript_id "mikado.23G491.2"; ID "mikado.23G491.2";
23	Mikado_loci	exon	17088048	17090310	.	-	.	gene_id "ENSSTUG00000023089"; transcript_id "mikado.23G491.2"; ID "mikado.23G491.2.exon1";
23	Mikado_loci	exon	17092115	17092261	.	-	.	gene_id "ENSSTUG00000023089"; transcript_id "mikado.23G491.2"; ID "mikado.23G491.2.exon2";
23	Mikado_loci	exon	17093226	17093500	.	-	.	gene_id "ENSSTUG00000023089"; transcript_id "mikado.23G491.2"; ID "mikado.23G491.2.exon3";
23	Mikado_loci	exon	17093614	17093837	.	-	.	gene_id "ENSSTUG00000023089"; transcript_id "mikado.23G491.2"; ID "mikado.23G491.2.exon4";
23	Mikado_loci	exon	17095246	17095314	.	-	.	gene_id "ENSSTUG00000023089"; transcript_id "mikado.23G491.2"; ID "mikado.23G491.2.exon5";
23	Mikado_loci	exon	17095778	17095966	.	-	.	gene_id "ENSSTUG00000023089"; transcript_id "mikado.23G491.2"; ID "mikado.23G491.2.exon6";
23	Mikado_loci	exon	17096103	17096231	.	-	.	gene_id "ENSSTUG00000023089"; transcript_id "mikado.23G491.2"; ID "mikado.23G491.2.exon7";
23	Mikado_loci	exon	17096345	17096713	.	-	.	gene_id "ENSSTUG00000023089"; transcript_id "mikado.23G491.2"; ID "mikado.23G491.2.exon8";
23	Mikado_loci	exon	17096828	17096991	.	-	.	gene_id "ENSSTUG00000023089"; transcript_id "mikado.23G491.2"; ID "mikado.23G491.2.exon9";
23	Mikado_loci	exon	17097154	17097283	.	-	.	gene_id "ENSSTUG00000023089"; transcript_id "mikado.23G491.2"; ID "mikado.23G491.2.exon10";
23	Mikado_loci	exon	17097481	17097618	.	-	.	gene_id "ENSSTUG00000023089"; transcript_id "mikado.23G491.2"; ID "mikado.23G491.2.exon11";
23	Mikado_loci	exon	17097736	17098098	.	-	.	gene_id "ENSSTUG00000023089"; transcript_id "mikado.23G491.2"; ID "mikado.23G491.2.exon12";
23	Mikado_loci	exon	17099809	17100047	.	-	.	gene_id "ENSSTUG00000023089"; transcript_id "mikado.23G491.2"; ID "mikado.23G491.2.exon13";
23	Mikado_loci	CDS	17090195	17090310	.	-	2	gene_id "ENSSTUG00000023089"; transcript_id "mikado.23G491.2"; ID "mikado.23G491.2.CDS1";
23	Mikado_loci	CDS	17092115	17092261	.	-	2	gene_id "ENSSTUG00000023089"; transcript_id "mikado.23G491.2"; ID "mikado.23G491.2.CDS2";
23	Mikado_loci	CDS	17093226	17093500	.	-	1	gene_id "ENSSTUG00000023089"; transcript_id "mikado.23G491.2"; ID "mikado.23G491.2.CDS3";
23	Mikado_loci	CDS	17093614	17093837	.	-	0	gene_id "ENSSTUG00000023089"; transcript_id "mikado.23G491.2"; ID "mikado.23G491.2.CDS4";
23	Mikado_loci	CDS	17095246	17095314	.	-	0	gene_id "ENSSTUG00000023089"; transcript_id "mikado.23G491.2"; ID "mikado.23G491.2.CDS5";
23	Mikado_loci	CDS	17095778	17095966	.	-	0	gene_id "ENSSTUG00000023089"; transcript_id "mikado.23G491.2"; ID "mikado.23G491.2.CDS6";
23	Mikado_loci	CDS	17096103	17096231	.	-	0	gene_id "ENSSTUG00000023089"; transcript_id "mikado.23G491.2"; ID "mikado.23G491.2.CDS7";
23	Mikado_loci	CDS	17096345	17096713	.	-	0	gene_id "ENSSTUG00000023089"; transcript_id "mikado.23G491.2"; ID "mikado.23G491.2.CDS8";
23	Mikado_loci	CDS	17096828	17096991	.	-	2	gene_id "ENSSTUG00000023089"; transcript_id "mikado.23G491.2"; ID "mikado.23G491.2.CDS9";
23	Mikado_loci	CDS	17097154	17097283	.	-	0	gene_id "ENSSTUG00000023089"; transcript_id "mikado.23G491.2"; ID "mikado.23G491.2.CDS10";
23	Mikado_loci	CDS	17097481	17097618	.	-	0	gene_id "ENSSTUG00000023089"; transcript_id "mikado.23G491.2"; ID "mikado.23G491.2.CDS11";
23	Mikado_loci	CDS	17097736	17097936	.	-	0	gene_id "ENSSTUG00000023089"; transcript_id "mikado.23G491.2"; ID "mikado.23G491.2.CDS12";
23	Mikado_loci	five_prime_utr	17097937	17098098	.	-	.	gene_id "ENSSTUG00000023089"; transcript_id "mikado.23G491.2"; ID "mikado.23G491.2.five_prime_UTR1";
23	Mikado_loci	five_prime_utr	17099809	17100047	.	-	.	gene_id "ENSSTUG00000023089"; transcript_id "mikado.23G491.2"; ID "mikado.23G491.2.five_prime_UTR2";
23	Mikado_loci	three_prime_utr	17088048	17090194	.	-	.	gene_id "ENSSTUG00000023089"; transcript_id "mikado.23G491.2"; ID "mikado.23G491.2.three_prime_UTR1";
23	Mikado_loci	transcript	17130292	17309894	19	-	.	gene_id "ENSSTUG00000023308"; transcript_id "mikado.23G492.8"; ID "mikado.23G492.8";
23	Mikado_loci	exon	17130292	17131856	.	-	.	gene_id "ENSSTUG00000023308"; transcript_id "mikado.23G492.8"; ID "mikado.23G492.8.exon1";
23	Mikado_loci	exon	17132084	17132189	.	-	.	gene_id "ENSSTUG00000023308"; transcript_id "mikado.23G492.8"; ID "mikado.23G492.8.exon2";
23	Mikado_loci	exon	17138608	17138699	.	-	.	gene_id "ENSSTUG00000023308"; transcript_id "mikado.23G492.8"; ID "mikado.23G492.8.exon3";
```
