## Supplementary_material_v2 for "Single-cell analysis of a salmonid immune system (brown trout *Salmo trutta*) reveals evolutionary divergence and hatchery-induced transcriptional reprogramming": mikado.loci.refloc_noveltrans.ENS.gtf (part 24 of 56)

```
23	Mikado_loci	exon	17140569	17140701	.	-	.	gene_id "ENSSTUG00000023308"; transcript_id "mikado.23G492.8"; ID "mikado.23G492.8.exon4";
23	Mikado_loci	exon	17144377	17144506	.	-	.	gene_id "ENSSTUG00000023308"; transcript_id "mikado.23G492.8"; ID "mikado.23G492.8.exon5";
23	Mikado_loci	exon	17159493	17159662	.	-	.	gene_id "ENSSTUG00000023308"; transcript_id "mikado.23G492.8"; ID "mikado.23G492.8.exon6";
23	Mikado_loci	exon	17164838	17165017	.	-	.	gene_id "ENSSTUG00000023308"; transcript_id "mikado.23G492.8"; ID "mikado.23G492.8.exon7";
23	Mikado_loci	exon	17165968	17166133	.	-	.	gene_id "ENSSTUG00000023308"; transcript_id "mikado.23G492.8"; ID "mikado.23G492.8.exon8";
23	Mikado_loci	exon	17206062	17206300	.	-	.	gene_id "ENSSTUG00000023308"; transcript_id "mikado.23G492.8"; ID "mikado.23G492.8.exon9";
23	Mikado_loci	exon	17253205	17253318	.	-	.	gene_id "ENSSTUG00000023308"; transcript_id "mikado.23G492.8"; ID "mikado.23G492.8.exon10";
23	Mikado_loci	exon	17309578	17309894	.	-	.	gene_id "ENSSTUG00000023308"; transcript_id "mikado.23G492.8"; ID "mikado.23G492.8.exon11";
23	Mikado_loci	CDS	17131709	17131856	.	-	1	gene_id "ENSSTUG00000023308"; transcript_id "mikado.23G492.8"; ID "mikado.23G492.8.CDS1";
23	Mikado_loci	CDS	17132084	17132189	.	-	2	gene_id "ENSSTUG00000023308"; transcript_id "mikado.23G492.8"; ID "mikado.23G492.8.CDS2";
23	Mikado_loci	CDS	17138608	17138699	.	-	1	gene_id "ENSSTUG00000023308"; transcript_id "mikado.23G492.8"; ID "mikado.23G492.8.CDS3";
23	Mikado_loci	CDS	17140569	17140701	.	-	2	gene_id "ENSSTUG00000023308"; transcript_id "mikado.23G492.8"; ID "mikado.23G492.8.CDS4";
23	Mikado_loci	CDS	17144377	17144506	.	-	0	gene_id "ENSSTUG00000023308"; transcript_id "mikado.23G492.8"; ID "mikado.23G492.8.CDS5";
23	Mikado_loci	CDS	17159493	17159662	.	-	2	gene_id "ENSSTUG00000023308"; transcript_id "mikado.23G492.8"; ID "mikado.23G492.8.CDS6";
23	Mikado_loci	CDS	17164838	17165017	.	-	2	gene_id "ENSSTUG00000023308"; transcript_id "mikado.23G492.8"; ID "mikado.23G492.8.CDS7";
23	Mikado_loci	CDS	17165968	17166133	.	-	0	gene_id "ENSSTUG00000023308"; transcript_id "mikado.23G492.8"; ID "mikado.23G492.8.CDS8";
23	Mikado_loci	CDS	17206062	17206300	.	-	2	gene_id "ENSSTUG00000023308"; transcript_id "mikado.23G492.8"; ID "mikado.23G492.8.CDS9";
23	Mikado_loci	CDS	17253205	17253318	.	-	2	gene_id "ENSSTUG00000023308"; transcript_id "mikado.23G492.8"; ID "mikado.23G492.8.CDS10";
23	Mikado_loci	CDS	17309578	17309605	.	-	0	gene_id "ENSSTUG00000023308"; transcript_id "mikado.23G492.8"; ID "mikado.23G492.8.CDS11";
23	Mikado_loci	five_prime_utr	17309606	17309894	.	-	.	gene_id "ENSSTUG00000023308"; transcript_id "mikado.23G492.8"; ID "mikado.23G492.8.five_prime_UTR1";
23	Mikado_loci	three_prime_utr	17130292	17131708	.	-	.	gene_id "ENSSTUG00000023308"; transcript_id "mikado.23G492.8"; ID "mikado.23G492.8.three_prime_UTR1";
23	Mikado_loci	transcript	17726136	17764057	20	-	.	gene_id "ENSSTUG00000024801"; transcript_id "mikado.23G496.2"; ID "mikado.23G496.2";
23	Mikado_loci	exon	17726136	17729768	.	-	.	gene_id "ENSSTUG00000024801"; transcript_id "mikado.23G496.2"; ID "mikado.23G496.2.exon1";
23	Mikado_loci	exon	17730162	17730335	.	-	.	gene_id "ENSSTUG00000024801"; transcript_id "mikado.23G496.2"; ID "mikado.23G496.2.exon2";
23	Mikado_loci	exon	17730561	17730748	.	-	.	gene_id "ENSSTUG00000024801"; transcript_id "mikado.23G496.2"; ID "mikado.23G496.2.exon3";
23	Mikado_loci	exon	17731702	17731824	.	-	.	gene_id "ENSSTUG00000024801"; transcript_id "mikado.23G496.2"; ID "mikado.23G496.2.exon4";
23	Mikado_loci	exon	17732027	17732137	.	-	.	gene_id "ENSSTUG00000024801"; transcript_id "mikado.23G496.2"; ID "mikado.23G496.2.exon5";
23	Mikado_loci	exon	17732261	17732443	.	-	.	gene_id "ENSSTUG00000024801"; transcript_id "mikado.23G496.2"; ID "mikado.23G496.2.exon6";
23	Mikado_loci	exon	17732779	17732945	.	-	.	gene_id "ENSSTUG00000024801"; transcript_id "mikado.23G496.2"; ID "mikado.23G496.2.exon7";
23	Mikado_loci	exon	17736575	17736618	.	-	.	gene_id "ENSSTUG00000024801"; transcript_id "mikado.23G496.2"; ID "mikado.23G496.2.exon8";
23	Mikado_loci	exon	17737261	17737888	.	-	.	gene_id "ENSSTUG00000024801"; transcript_id "mikado.23G496.2"; ID "mikado.23G496.2.exon9";
23	Mikado_loci	exon	17738072	17738179	.	-	.	gene_id "ENSSTUG00000024801"; transcript_id "mikado.23G496.2"; ID "mikado.23G496.2.exon10";
23	Mikado_loci	exon	17738330	17738423	.	-	.	gene_id "ENSSTUG00000024801"; transcript_id "mikado.23G496.2"; ID "mikado.23G496.2.exon11";
23	Mikado_loci	exon	17738551	17738666	.	-	.	gene_id "ENSSTUG00000024801"; transcript_id "mikado.23G496.2"; ID "mikado.23G496.2.exon12";
23	Mikado_loci	exon	17740167	17740332	.	-	.	gene_id "ENSSTUG00000024801"; transcript_id "mikado.23G496.2"; ID "mikado.23G496.2.exon13";
23	Mikado_loci	exon	17741492	17741610	.	-	.	gene_id "ENSSTUG00000024801"; transcript_id "mikado.23G496.2"; ID "mikado.23G496.2.exon14";
23	Mikado_loci	exon	17741941	17742119	.	-	.	gene_id "ENSSTUG00000024801"; transcript_id "mikado.23G496.2"; ID "mikado.23G496.2.exon15";
23	Mikado_loci	exon	17742271	17742344	.	-	.	gene_id "ENSSTUG00000024801"; transcript_id "mikado.23G496.2"; ID "mikado.23G496.2.exon16";
23	Mikado_loci	exon	17742495	17742649	.	-	.	gene_id "ENSSTUG00000024801"; transcript_id "mikado.23G496.2"; ID "mikado.23G496.2.exon17";
23	Mikado_loci	exon	17743762	17743906	.	-	.	gene_id "ENSSTUG00000024801"; transcript_id "mikado.23G496.2"; ID "mikado.23G496.2.exon18";
23	Mikado_loci	exon	17744094	17744246	.	-	.	gene_id "ENSSTUG00000024801"; transcript_id "mikado.23G496.2"; ID "mikado.23G496.2.exon19";
23	Mikado_loci	exon	17744430	17744533	.	-	.	gene_id "ENSSTUG00000024801"; transcript_id "mikado.23G496.2"; ID "mikado.23G496.2.exon20";
23	Mikado_loci	exon	17744691	17744936	.	-	.	gene_id "ENSSTUG00000024801"; transcript_id "mikado.23G496.2"; ID "mikado.23G496.2.exon21";
23	Mikado_loci	exon	17763964	17764057	.	-	.	gene_id "ENSSTUG00000024801"; transcript_id "mikado.23G496.2"; ID "mikado.23G496.2.exon22";
23	Mikado_loci	CDS	17729105	17729768	.	-	1	gene_id "ENSSTUG00000024801"; transcript_id "mikado.23G496.2"; ID "mikado.23G496.2.CDS1";
23	Mikado_loci	CDS	17730162	17730335	.	-	1	gene_id "ENSSTUG00000024801"; transcript_id "mikado.23G496.2"; ID "mikado.23G496.2.CDS2";
23	Mikado_loci	CDS	17730561	17730748	.	-	0	gene_id "ENSSTUG00000024801"; transcript_id "mikado.23G496.2"; ID "mikado.23G496.2.CDS3";
23	Mikado_loci	CDS	17731702	17731824	.	-	0	gene_id "ENSSTUG00000024801"; transcript_id "mikado.23G496.2"; ID "mikado.23G496.2.CDS4";
23	Mikado_loci	CDS	17732027	17732137	.	-	0	gene_id "ENSSTUG00000024801"; transcript_id "mikado.23G496.2"; ID "mikado.23G496.2.CDS5";
23	Mikado_loci	CDS	17732261	17732443	.	-	0	gene_id "ENSSTUG00000024801"; transcript_id "mikado.23G496.2"; ID "mikado.23G496.2.CDS6";
23	Mikado_loci	CDS	17732779	17732945	.	-	2	gene_id "ENSSTUG00000024801"; transcript_id "mikado.23G496.2"; ID "mikado.23G496.2.CDS7";
23	Mikado_loci	CDS	17736575	17736618	.	-	1	gene_id "ENSSTUG00000024801"; transcript_id "mikado.23G496.2"; ID "mikado.23G496.2.CDS8";
23	Mikado_loci	CDS	17737261	17737888	.	-	2	gene_id "ENSSTUG00000024801"; transcript_id "mikado.23G496.2"; ID "mikado.23G496.2.CDS9";
23	Mikado_loci	CDS	17738072	17738179	.	-	2	gene_id "ENSSTUG00000024801"; transcript_id "mikado.23G496.2"; ID "mikado.23G496.2.CDS10";
23	Mikado_loci	CDS	17738330	17738423	.	-	0	gene_id "ENSSTUG00000024801"; transcript_id "mikado.23G496.2"; ID "mikado.23G496.2.CDS11";
23	Mikado_loci	CDS	17738551	17738666	.	-	2	gene_id "ENSSTUG00000024801"; transcript_id "mikado.23G496.2"; ID "mikado.23G496.2.CDS12";
23	Mikado_loci	CDS	17740167	17740332	.	-	0	gene_id "ENSSTUG00000024801"; transcript_id "mikado.23G496.2"; ID "mikado.23G496.2.CDS13";
23	Mikado_loci	CDS	17741492	17741610	.	-	2	gene_id "ENSSTUG00000024801"; transcript_id "mikado.23G496.2"; ID "mikado.23G496.2.CDS14";
23	Mikado_loci	CDS	17741941	17742119	.	-	1	gene_id "ENSSTUG00000024801"; transcript_id "mikado.23G496.2"; ID "mikado.23G496.2.CDS15";
23	Mikado_loci	CDS	17742271	17742344	.	-	0	gene_id "ENSSTUG00000024801"; transcript_id "mikado.23G496.2"; ID "mikado.23G496.2.CDS16";
23	Mikado_loci	CDS	17742495	17742649	.	-	2	gene_id "ENSSTUG00000024801"; transcript_id "mikado.23G496.2"; ID "mikado.23G496.2.CDS17";
23	Mikado_loci	CDS	17743762	17743906	.	-	0	gene_id "ENSSTUG00000024801"; transcript_id "mikado.23G496.2"; ID "mikado.23G496.2.CDS18";
23	Mikado_loci	CDS	17744094	17744246	.	-	0	gene_id "ENSSTUG00000024801"; transcript_id "mikado.23G496.2"; ID "mikado.23G496.2.CDS19";
23	Mikado_loci	CDS	17744430	17744533	.	-	2	gene_id "ENSSTUG00000024801"; transcript_id "mikado.23G496.2"; ID "mikado.23G496.2.CDS20";
23	Mikado_loci	CDS	17744691	17744799	.	-	0	gene_id "ENSSTUG00000024801"; transcript_id "mikado.23G496.2"; ID "mikado.23G496.2.CDS21";
23	Mikado_loci	five_prime_utr	17744800	17744936	.	-	.	gene_id "ENSSTUG00000024801"; transcript_id "mikado.23G496.2"; ID "mikado.23G496.2.five_prime_UTR1";
23	Mikado_loci	five_prime_utr	17763964	17764057	.	-	.	gene_id "ENSSTUG00000024801"; transcript_id "mikado.23G496.2"; ID "mikado.23G496.2.five_prime_UTR2";
23	Mikado_loci	three_prime_utr	17726136	17729104	.	-	.	gene_id "ENSSTUG00000024801"; transcript_id "mikado.23G496.2"; ID "mikado.23G496.2.three_prime_UTR1";
23	Mikado_loci	transcript	18340375	18369918	15	+	.	gene_id "ENSSTUG00000004384"; transcript_id "mikado.23G517.3"; ID "mikado.23G517.3";
23	Mikado_loci	exon	18340375	18340675	.	+	.	gene_id "ENSSTUG00000004384"; transcript_id "mikado.23G517.3"; ID "mikado.23G517.3.exon1";
23	Mikado_loci	exon	18352428	18352827	.	+	.	gene_id "ENSSTUG00000004384"; transcript_id "mikado.23G517.3"; ID "mikado.23G517.3.exon2";
23	Mikado_loci	exon	18352974	18353167	.	+	.	gene_id "ENSSTUG00000004384"; transcript_id "mikado.23G517.3"; ID "mikado.23G517.3.exon3";
23	Mikado_loci	exon	18354401	18354821	.	+	.	gene_id "ENSSTUG00000004384"; transcript_id "mikado.23G517.3"; ID "mikado.23G517.3.exon4";
23	Mikado_loci	exon	18364995	18365294	.	+	.	gene_id "ENSSTUG00000004384"; transcript_id "mikado.23G517.3"; ID "mikado.23G517.3.exon5";
23	Mikado_loci	exon	18365480	18365579	.	+	.	gene_id "ENSSTUG00000004384"; transcript_id "mikado.23G517.3"; ID "mikado.23G517.3.exon6";
23	Mikado_loci	exon	18365724	18365882	.	+	.	gene_id "ENSSTUG00000004384"; transcript_id "mikado.23G517.3"; ID "mikado.23G517.3.exon7";
23	Mikado_loci	exon	18366094	18366285	.	+	.	gene_id "ENSSTUG00000004384"; transcript_id "mikado.23G517.3"; ID "mikado.23G517.3.exon8";
23	Mikado_loci	exon	18366473	18366598	.	+	.	gene_id "ENSSTUG00000004384"; transcript_id "mikado.23G517.3"; ID "mikado.23G517.3.exon9";
23	Mikado_loci	exon	18366772	18366962	.	+	.	gene_id "ENSSTUG00000004384"; transcript_id "mikado.23G517.3"; ID "mikado.23G517.3.exon10";
23	Mikado_loci	exon	18367246	18367436	.	+	.	gene_id "ENSSTUG00000004384"; transcript_id "mikado.23G517.3"; ID "mikado.23G517.3.exon11";
23	Mikado_loci	exon	18367777	18369918	.	+	.	gene_id "ENSSTUG00000004384"; transcript_id "mikado.23G517.3"; ID "mikado.23G517.3.exon12";
23	Mikado_loci	CDS	18352501	18352827	.	+	0	gene_id "ENSSTUG00000004384"; transcript_id "mikado.23G517.3"; ID "mikado.23G517.3.CDS1";
23	Mikado_loci	CDS	18352974	18353167	.	+	0	gene_id "ENSSTUG00000004384"; transcript_id "mikado.23G517.3"; ID "mikado.23G517.3.CDS2";
23	Mikado_loci	CDS	18354401	18354821	.	+	1	gene_id "ENSSTUG00000004384"; transcript_id "mikado.23G517.3"; ID "mikado.23G517.3.CDS3";
23	Mikado_loci	CDS	18364995	18365294	.	+	0	gene_id "ENSSTUG00000004384"; transcript_id "mikado.23G517.3"; ID "mikado.23G517.3.CDS4";
23	Mikado_loci	CDS	18365480	18365579	.	+	0	gene_id "ENSSTUG00000004384"; transcript_id "mikado.23G517.3"; ID "mikado.23G517.3.CDS5";
23	Mikado_loci	CDS	18365724	18365882	.	+	2	gene_id "ENSSTUG00000004384"; transcript_id "mikado.23G517.3"; ID "mikado.23G517.3.CDS6";
23	Mikado_loci	CDS	18366094	18366285	.	+	2	gene_id "ENSSTUG00000004384"; transcript_id "mikado.23G517.3"; ID "mikado.23G517.3.CDS7";
23	Mikado_loci	CDS	18366473	18366598	.	+	2	gene_id "ENSSTUG00000004384"; transcript_id "mikado.23G517.3"; ID "mikado.23G517.3.CDS8";
23	Mikado_loci	CDS	18366772	18366962	.	+	2	gene_id "ENSSTUG00000004384"; transcript_id "mikado.23G517.3"; ID "mikado.23G517.3.CDS9";
23	Mikado_loci	CDS	18367246	18367436	.	+	0	gene_id "ENSSTUG00000004384"; transcript_id "mikado.23G517.3"; ID "mikado.23G517.3.CDS10";
23	Mikado_loci	CDS	18367777	18367993	.	+	1	gene_id "ENSSTUG00000004384"; transcript_id "mikado.23G517.3"; ID "mikado.23G517.3.CDS11";
23	Mikado_loci	five_prime_utr	18340375	18340675	.	+	.	gene_id "ENSSTUG00000004384"; transcript_id "mikado.23G517.3"; ID "mikado.23G517.3.five_prime_UTR1";
23	Mikado_loci	five_prime_utr	18352428	18352500	.	+	.	gene_id "ENSSTUG00000004384"; transcript_id "mikado.23G517.3"; ID "mikado.23G517.3.five_prime_UTR2";
23	Mikado_loci	three_prime_utr	18367994	18369918	.	+	.	gene_id "ENSSTUG00000004384"; transcript_id "mikado.23G517.3"; ID "mikado.23G517.3.three_prime_UTR1";
23	Mikado_loci	transcript	18273741	18284888	21	-	.	gene_id "ENSSTUG00000004240"; transcript_id "mikado.23G522.2"; ID "mikado.23G522.2";
23	Mikado_loci	exon	18273741	18274192	.	-	.	gene_id "ENSSTUG00000004240"; transcript_id "mikado.23G522.2"; ID "mikado.23G522.2.exon1";
23	Mikado_loci	exon	18274309	18274357	.	-	.	gene_id "ENSSTUG00000004240"; transcript_id "mikado.23G522.2"; ID "mikado.23G522.2.exon2";
23	Mikado_loci	exon	18274550	18274606	.	-	.	gene_id "ENSSTUG00000004240"; transcript_id "mikado.23G522.2"; ID "mikado.23G522.2.exon3";
23	Mikado_loci	exon	18281330	18281368	.	-	.	gene_id "ENSSTUG00000004240"; transcript_id "mikado.23G522.2"; ID "mikado.23G522.2.exon4";
23	Mikado_loci	exon	18282589	18282711	.	-	.	gene_id "ENSSTUG00000004240"; transcript_id "mikado.23G522.2"; ID "mikado.23G522.2.exon5";
23	Mikado_loci	exon	18282841	18282942	.	-	.	gene_id "ENSSTUG00000004240"; transcript_id "mikado.23G522.2"; ID "mikado.23G522.2.exon6";
23	Mikado_loci	exon	18283775	18283911	.	-	.	gene_id "ENSSTUG00000004240"; transcript_id "mikado.23G522.2"; ID "mikado.23G522.2.exon7";
23	Mikado_loci	exon	18284004	18284159	.	-	.	gene_id "ENSSTUG00000004240"; transcript_id "mikado.23G522.2"; ID "mikado.23G522.2.exon8";
23	Mikado_loci	exon	18284656	18284888	.	-	.	gene_id "ENSSTUG00000004240"; transcript_id "mikado.23G522.2"; ID "mikado.23G522.2.exon9";
23	Mikado_loci	CDS	18274032	18274192	.	-	2	gene_id "ENSSTUG00000004240"; transcript_id "mikado.23G522.2"; ID "mikado.23G522.2.CDS1";
23	Mikado_loci	CDS	18274309	18274357	.	-	0	gene_id "ENSSTUG00000004240"; transcript_id "mikado.23G522.2"; ID "mikado.23G522.2.CDS2";
23	Mikado_loci	CDS	18274550	18274606	.	-	0	gene_id "ENSSTUG00000004240"; transcript_id "mikado.23G522.2"; ID "mikado.23G522.2.CDS3";
23	Mikado_loci	CDS	18281330	18281368	.	-	0	gene_id "ENSSTUG00000004240"; transcript_id "mikado.23G522.2"; ID "mikado.23G522.2.CDS4";
23	Mikado_loci	CDS	18282589	18282711	.	-	0	gene_id "ENSSTUG00000004240"; transcript_id "mikado.23G522.2"; ID "mikado.23G522.2.CDS5";
23	Mikado_loci	CDS	18282841	18282942	.	-	0	gene_id "ENSSTUG00000004240"; transcript_id "mikado.23G522.2"; ID "mikado.23G522.2.CDS6";
23	Mikado_loci	CDS	18283775	18283911	.	-	2	gene_id "ENSSTUG00000004240"; transcript_id "mikado.23G522.2"; ID "mikado.23G522.2.CDS7";
23	Mikado_loci	CDS	18284004	18284159	.	-	2	gene_id "ENSSTUG00000004240"; transcript_id "mikado.23G522.2"; ID "mikado.23G522.2.CDS8";
23	Mikado_loci	CDS	18284656	18284743	.	-	0	gene_id "ENSSTUG00000004240"; transcript_id "mikado.23G522.2"; ID "mikado.23G522.2.CDS9";
23	Mikado_loci	five_prime_utr	18284744	18284888	.	-	.	gene_id "ENSSTUG00000004240"; transcript_id "mikado.23G522.2"; ID "mikado.23G522.2.five_prime_UTR1";
23	Mikado_loci	three_prime_utr	18273741	18274031	.	-	.	gene_id "ENSSTUG00000004240"; transcript_id "mikado.23G522.2"; ID "mikado.23G522.2.three_prime_UTR1";
23	Mikado_loci	transcript	18396578	18421019	10	-	.	gene_id "ENSSTUG00000004602"; transcript_id "mikado.23G525.2"; ID "mikado.23G525.2";
23	Mikado_loci	exon	18396578	18399190	.	-	.	gene_id "ENSSTUG00000004602"; transcript_id "mikado.23G525.2"; ID "mikado.23G525.2.exon1";
23	Mikado_loci	exon	18400245	18400478	.	-	.	gene_id "ENSSTUG00000004602"; transcript_id "mikado.23G525.2"; ID "mikado.23G525.2.exon2";
23	Mikado_loci	exon	18401196	18401268	.	-	.	gene_id "ENSSTUG00000004602"; transcript_id "mikado.23G525.2"; ID "mikado.23G525.2.exon3";
23	Mikado_loci	exon	18401567	18401646	.	-	.	gene_id "ENSSTUG00000004602"; transcript_id "mikado.23G525.2"; ID "mikado.23G525.2.exon4";
23	Mikado_loci	exon	18401778	18401816	.	-	.	gene_id "ENSSTUG00000004602"; transcript_id "mikado.23G525.2"; ID "mikado.23G525.2.exon5";
23	Mikado_loci	exon	18402024	18402191	.	-	.	gene_id "ENSSTUG00000004602"; transcript_id "mikado.23G525.2"; ID "mikado.23G525.2.exon6";
23	Mikado_loci	exon	18402333	18402698	.	-	.	gene_id "ENSSTUG00000004602"; transcript_id "mikado.23G525.2"; ID "mikado.23G525.2.exon7";
23	Mikado_loci	exon	18403407	18403504	.	-	.	gene_id "ENSSTUG00000004602"; transcript_id "mikado.23G525.2"; ID "mikado.23G525.2.exon8";
23	Mikado_loci	exon	18403638	18403830	.	-	.	gene_id "ENSSTUG00000004602"; transcript_id "mikado.23G525.2"; ID "mikado.23G525.2.exon9";
23	Mikado_loci	exon	18404017	18404118	.	-	.	gene_id "ENSSTUG00000004602"; transcript_id "mikado.23G525.2"; ID "mikado.23G525.2.exon10";
23	Mikado_loci	exon	18404315	18404679	.	-	.	gene_id "ENSSTUG00000004602"; transcript_id "mikado.23G525.2"; ID "mikado.23G525.2.exon11";
23	Mikado_loci	exon	18404849	18404990	.	-	.	gene_id "ENSSTUG00000004602"; transcript_id "mikado.23G525.2"; ID "mikado.23G525.2.exon12";
23	Mikado_loci	exon	18408317	18408426	.	-	.	gene_id "ENSSTUG00000004602"; transcript_id "mikado.23G525.2"; ID "mikado.23G525.2.exon13";
23	Mikado_loci	exon	18408559	18408722	.	-	.	gene_id "ENSSTUG00000004602"; transcript_id "mikado.23G525.2"; ID "mikado.23G525.2.exon14";
23	Mikado_loci	exon	18408941	18411275	.	-	.	gene_id "ENSSTUG00000004602"; transcript_id "mikado.23G525.2"; ID "mikado.23G525.2.exon15";
23	Mikado_loci	exon	18411459	18411660	.	-	.	gene_id "ENSSTUG00000004602"; transcript_id "mikado.23G525.2"; ID "mikado.23G525.2.exon16";
23	Mikado_loci	exon	18412055	18412236	.	-	.	gene_id "ENSSTUG00000004602"; transcript_id "mikado.23G525.2"; ID "mikado.23G525.2.exon17";
23	Mikado_loci	exon	18413358	18413703	.	-	.	gene_id "ENSSTUG00000004602"; transcript_id "mikado.23G525.2"; ID "mikado.23G525.2.exon18";
23	Mikado_loci	exon	18414176	18414335	.	-	.	gene_id "ENSSTUG00000004602"; transcript_id "mikado.23G525.2"; ID "mikado.23G525.2.exon19";
23	Mikado_loci	exon	18414459	18414540	.	-	.	gene_id "ENSSTUG00000004602"; transcript_id "mikado.23G525.2"; ID "mikado.23G525.2.exon20";
23	Mikado_loci	exon	18414654	18414823	.	-	.	gene_id "ENSSTUG00000004602"; transcript_id "mikado.23G525.2"; ID "mikado.23G525.2.exon21";
23	Mikado_loci	exon	18414988	18415124	.	-	.	gene_id "ENSSTUG00000004602"; transcript_id "mikado.23G525.2"; ID "mikado.23G525.2.exon22";
23	Mikado_loci	exon	18415221	18415549	.	-	.	gene_id "ENSSTUG00000004602"; transcript_id "mikado.23G525.2"; ID "mikado.23G525.2.exon23";
23	Mikado_loci	exon	18415780	18415926	.	-	.	gene_id "ENSSTUG00000004602"; transcript_id "mikado.23G525.2"; ID "mikado.23G525.2.exon24";
23	Mikado_loci	exon	18416106	18416169	.	-	.	gene_id "ENSSTUG00000004602"; transcript_id "mikado.23G525.2"; ID "mikado.23G525.2.exon25";
23	Mikado_loci	exon	18418226	18418328	.	-	.	gene_id "ENSSTUG00000004602"; transcript_id "mikado.23G525.2"; ID "mikado.23G525.2.exon26";
23	Mikado_loci	exon	18420845	18421019	.	-	.	gene_id "ENSSTUG00000004602"; transcript_id "mikado.23G525.2"; ID "mikado.23G525.2.exon27";
23	Mikado_loci	CDS	18400251	18400478	.	-	0	gene_id "ENSSTUG00000004602"; transcript_id "mikado.23G525.2"; ID "mikado.23G525.2.CDS1";
23	Mikado_loci	CDS	18401196	18401268	.	-	1	gene_id "ENSSTUG00000004602"; transcript_id "mikado.23G525.2"; ID "mikado.23G525.2.CDS2";
23	Mikado_loci	CDS	18401567	18401646	.	-	0	gene_id "ENSSTUG00000004602"; transcript_id "mikado.23G525.2"; ID "mikado.23G525.2.CDS3";
23	Mikado_loci	CDS	18401778	18401816	.	-	0	gene_id "ENSSTUG00000004602"; transcript_id "mikado.23G525.2"; ID "mikado.23G525.2.CDS4";
23	Mikado_loci	CDS	18402024	18402191	.	-	0	gene_id "ENSSTUG00000004602"; transcript_id "mikado.23G525.2"; ID "mikado.23G525.2.CDS5";
23	Mikado_loci	CDS	18402333	18402698	.	-	0	gene_id "ENSSTUG00000004602"; transcript_id "mikado.23G525.2"; ID "mikado.23G525.2.CDS6";
23	Mikado_loci	CDS	18403407	18403504	.	-	2	gene_id "ENSSTUG00000004602"; transcript_id "mikado.23G525.2"; ID "mikado.23G525.2.CDS7";
23	Mikado_loci	CDS	18403638	18403830	.	-	0	gene_id "ENSSTUG00000004602"; transcript_id "mikado.23G525.2"; ID "mikado.23G525.2.CDS8";
23	Mikado_loci	CDS	18404017	18404118	.	-	0	gene_id "ENSSTUG00000004602"; transcript_id "mikado.23G525.2"; ID "mikado.23G525.2.CDS9";
23	Mikado_loci	CDS	18404315	18404679	.	-	2	gene_id "ENSSTUG00000004602"; transcript_id "mikado.23G525.2"; ID "mikado.23G525.2.CDS10";
23	Mikado_loci	CDS	18404849	18404990	.	-	0	gene_id "ENSSTUG00000004602"; transcript_id "mikado.23G525.2"; ID "mikado.23G525.2.CDS11";
23	Mikado_loci	CDS	18408317	18408426	.	-	2	gene_id "ENSSTUG00000004602"; transcript_id "mikado.23G525.2"; ID "mikado.23G525.2.CDS12";
23	Mikado_loci	CDS	18408559	18408722	.	-	1	gene_id "ENSSTUG00000004602"; transcript_id "mikado.23G525.2"; ID "mikado.23G525.2.CDS13";
23	Mikado_loci	CDS	18408941	18411275	.	-	2	gene_id "ENSSTUG00000004602"; transcript_id "mikado.23G525.2"; ID "mikado.23G525.2.CDS14";
23	Mikado_loci	CDS	18411459	18411660	.	-	0	gene_id "ENSSTUG00000004602"; transcript_id "mikado.23G525.2"; ID "mikado.23G525.2.CDS15";
23	Mikado_loci	CDS	18412055	18412236	.	-	2	gene_id "ENSSTUG00000004602"; transcript_id "mikado.23G525.2"; ID "mikado.23G525.2.CDS16";
23	Mikado_loci	CDS	18413358	18413703	.	-	0	gene_id "ENSSTUG00000004602"; transcript_id "mikado.23G525.2"; ID "mikado.23G525.2.CDS17";
23	Mikado_loci	CDS	18414176	18414335	.	-	1	gene_id "ENSSTUG00000004602"; transcript_id "mikado.23G525.2"; ID "mikado.23G525.2.CDS18";
23	Mikado_loci	CDS	18414459	18414540	.	-	2	gene_id "ENSSTUG00000004602"; transcript_id "mikado.23G525.2"; ID "mikado.23G525.2.CDS19";
23	Mikado_loci	CDS	18414654	18414823	.	-	1	gene_id "ENSSTUG00000004602"; transcript_id "mikado.23G525.2"; ID "mikado.23G525.2.CDS20";
23	Mikado_loci	CDS	18414988	18415124	.	-	0	gene_id "ENSSTUG00000004602"; transcript_id "mikado.23G525.2"; ID "mikado.23G525.2.CDS21";
23	Mikado_loci	CDS	18415221	18415549	.	-	2	gene_id "ENSSTUG00000004602"; transcript_id "mikado.23G525.2"; ID "mikado.23G525.2.CDS22";
23	Mikado_loci	CDS	18415780	18415926	.	-	2	gene_id "ENSSTUG00000004602"; transcript_id "mikado.23G525.2"; ID "mikado.23G525.2.CDS23";
23	Mikado_loci	CDS	18416106	18416169	.	-	0	gene_id "ENSSTUG00000004602"; transcript_id "mikado.23G525.2"; ID "mikado.23G525.2.CDS24";
23	Mikado_loci	CDS	18418226	18418328	.	-	1	gene_id "ENSSTUG00000004602"; transcript_id "mikado.23G525.2"; ID "mikado.23G525.2.CDS25";
23	Mikado_loci	CDS	18420845	18420969	.	-	0	gene_id "ENSSTUG00000004602"; transcript_id "mikado.23G525.2"; ID "mikado.23G525.2.CDS26";
23	Mikado_loci	five_prime_utr	18420970	18421019	.	-	.	gene_id "ENSSTUG00000004602"; transcript_id "mikado.23G525.2"; ID "mikado.23G525.2.five_prime_UTR1";
23	Mikado_loci	three_prime_utr	18396578	18399190	.	-	.	gene_id "ENSSTUG00000004602"; transcript_id "mikado.23G525.2"; ID "mikado.23G525.2.three_prime_UTR1";
23	Mikado_loci	three_prime_utr	18400245	18400250	.	-	.	gene_id "ENSSTUG00000004602"; transcript_id "mikado.23G525.2"; ID "mikado.23G525.2.three_prime_UTR2";
23	Mikado_loci	transcript	18396578	18430652	20	-	.	gene_id "ENSSTUG00000004602"; transcript_id "mikado.23G525.7"; ID "mikado.23G525.7";
23	Mikado_loci	exon	18396578	18399190	.	-	.	gene_id "ENSSTUG00000004602"; transcript_id "mikado.23G525.7"; ID "mikado.23G525.7.exon1";
23	Mikado_loci	exon	18400269	18400478	.	-	.	gene_id "ENSSTUG00000004602"; transcript_id "mikado.23G525.7"; ID "mikado.23G525.7.exon2";
23	Mikado_loci	exon	18401196	18401268	.	-	.	gene_id "ENSSTUG00000004602"; transcript_id "mikado.23G525.7"; ID "mikado.23G525.7.exon3";
23	Mikado_loci	exon	18401567	18401646	.	-	.	gene_id "ENSSTUG00000004602"; transcript_id "mikado.23G525.7"; ID "mikado.23G525.7.exon4";
23	Mikado_loci	exon	18401778	18401816	.	-	.	gene_id "ENSSTUG00000004602"; transcript_id "mikado.23G525.7"; ID "mikado.23G525.7.exon5";
23	Mikado_loci	exon	18402024	18402191	.	-	.	gene_id "ENSSTUG00000004602"; transcript_id "mikado.23G525.7"; ID "mikado.23G525.7.exon6";
23	Mikado_loci	exon	18402333	18402698	.	-	.	gene_id "ENSSTUG00000004602"; transcript_id "mikado.23G525.7"; ID "mikado.23G525.7.exon7";
23	Mikado_loci	exon	18403407	18403504	.	-	.	gene_id "ENSSTUG00000004602"; transcript_id "mikado.23G525.7"; ID "mikado.23G525.7.exon8";
23	Mikado_loci	exon	18403638	18403830	.	-	.	gene_id "ENSSTUG00000004602"; transcript_id "mikado.23G525.7"; ID "mikado.23G525.7.exon9";
23	Mikado_loci	exon	18404017	18404118	.	-	.	gene_id "ENSSTUG00000004602"; transcript_id "mikado.23G525.7"; ID "mikado.23G525.7.exon10";
23	Mikado_loci	exon	18404315	18404679	.	-	.	gene_id "ENSSTUG00000004602"; transcript_id "mikado.23G525.7"; ID "mikado.23G525.7.exon11";
23	Mikado_loci	exon	18404849	18404990	.	-	.	gene_id "ENSSTUG00000004602"; transcript_id "mikado.23G525.7"; ID "mikado.23G525.7.exon12";
23	Mikado_loci	exon	18408317	18408426	.	-	.	gene_id "ENSSTUG00000004602"; transcript_id "mikado.23G525.7"; ID "mikado.23G525.7.exon13";
23	Mikado_loci	exon	18408559	18408725	.	-	.	gene_id "ENSSTUG00000004602"; transcript_id "mikado.23G525.7"; ID "mikado.23G525.7.exon14";
23	Mikado_loci	exon	18408941	18411275	.	-	.	gene_id "ENSSTUG00000004602"; transcript_id "mikado.23G525.7"; ID "mikado.23G525.7.exon15";
23	Mikado_loci	exon	18411459	18411660	.	-	.	gene_id "ENSSTUG00000004602"; transcript_id "mikado.23G525.7"; ID "mikado.23G525.7.exon16";
23	Mikado_loci	exon	18412055	18412236	.	-	.	gene_id "ENSSTUG00000004602"; transcript_id "mikado.23G525.7"; ID "mikado.23G525.7.exon17";
23	Mikado_loci	exon	18413358	18413703	.	-	.	gene_id "ENSSTUG00000004602"; transcript_id "mikado.23G525.7"; ID "mikado.23G525.7.exon18";
23	Mikado_loci	exon	18414176	18414335	.	-	.	gene_id "ENSSTUG00000004602"; transcript_id "mikado.23G525.7"; ID "mikado.23G525.7.exon19";
23	Mikado_loci	exon	18414459	18414540	.	-	.	gene_id "ENSSTUG00000004602"; transcript_id "mikado.23G525.7"; ID "mikado.23G525.7.exon20";
23	Mikado_loci	exon	18414654	18414823	.	-	.	gene_id "ENSSTUG00000004602"; transcript_id "mikado.23G525.7"; ID "mikado.23G525.7.exon21";
23	Mikado_loci	exon	18414988	18415124	.	-	.	gene_id "ENSSTUG00000004602"; transcript_id "mikado.23G525.7"; ID "mikado.23G525.7.exon22";
23	Mikado_loci	exon	18415221	18415549	.	-	.	gene_id "ENSSTUG00000004602"; transcript_id "mikado.23G525.7"; ID "mikado.23G525.7.exon23";
23	Mikado_loci	exon	18415780	18415926	.	-	.	gene_id "ENSSTUG00000004602"; transcript_id "mikado.23G525.7"; ID "mikado.23G525.7.exon24";
23	Mikado_loci	exon	18416106	18416169	.	-	.	gene_id "ENSSTUG00000004602"; transcript_id "mikado.23G525.7"; ID "mikado.23G525.7.exon25";
23	Mikado_loci	exon	18418226	18418328	.	-	.	gene_id "ENSSTUG00000004602"; transcript_id "mikado.23G525.7"; ID "mikado.23G525.7.exon26";
23	Mikado_loci	exon	18420845	18421022	.	-	.	gene_id "ENSSTUG00000004602"; transcript_id "mikado.23G525.7"; ID "mikado.23G525.7.exon27";
23	Mikado_loci	exon	18421196	18421372	.	-	.	gene_id "ENSSTUG00000004602"; transcript_id "mikado.23G525.7"; ID "mikado.23G525.7.exon28";
23	Mikado_loci	exon	18430313	18430652	.	-	.	gene_id "ENSSTUG00000004602"; transcript_id "mikado.23G525.7"; ID "mikado.23G525.7.exon29";
23	Mikado_loci	CDS	18399065	18399190	.	-	0	gene_id "ENSSTUG00000004602"; transcript_id "mikado.23G525.7"; ID "mikado.23G525.7.CDS1";
23	Mikado_loci	CDS	18400269	18400478	.	-	0	gene_id "ENSSTUG00000004602"; transcript_id "mikado.23G525.7"; ID "mikado.23G525.7.CDS2";
23	Mikado_loci	CDS	18401196	18401268	.	-	1	gene_id "ENSSTUG00000004602"; transcript_id "mikado.23G525.7"; ID "mikado.23G525.7.CDS3";
23	Mikado_loci	CDS	18401567	18401646	.	-	0	gene_id "ENSSTUG00000004602"; transcript_id "mikado.23G525.7"; ID "mikado.23G525.7.CDS4";
23	Mikado_loci	CDS	18401778	18401816	.	-	0	gene_id "ENSSTUG00000004602"; transcript_id "mikado.23G525.7"; ID "mikado.23G525.7.CDS5";
23	Mikado_loci	CDS	18402024	18402191	.	-	0	gene_id "ENSSTUG00000004602"; transcript_id "mikado.23G525.7"; ID "mikado.23G525.7.CDS6";
23	Mikado_loci	CDS	18402333	18402698	.	-	0	gene_id "ENSSTUG00000004602"; transcript_id "mikado.23G525.7"; ID "mikado.23G525.7.CDS7";
23	Mikado_loci	CDS	18403407	18403504	.	-	2	gene_id "ENSSTUG00000004602"; transcript_id "mikado.23G525.7"; ID "mikado.23G525.7.CDS8";
23	Mikado_loci	CDS	18403638	18403830	.	-	0	gene_id "ENSSTUG00000004602"; transcript_id "mikado.23G525.7"; ID "mikado.23G525.7.CDS9";
23	Mikado_loci	CDS	18404017	18404118	.	-	0	gene_id "ENSSTUG00000004602"; transcript_id "mikado.23G525.7"; ID "mikado.23G525.7.CDS10";
23	Mikado_loci	CDS	18404315	18404679	.	-	2	gene_id "ENSSTUG00000004602"; transcript_id "mikado.23G525.7"; ID "mikado.23G525.7.CDS11";
23	Mikado_loci	CDS	18404849	18404990	.	-	0	gene_id "ENSSTUG00000004602"; transcript_id "mikado.23G525.7"; ID "mikado.23G525.7.CDS12";
23	Mikado_loci	CDS	18408317	18408426	.	-	2	gene_id "ENSSTUG00000004602"; transcript_id "mikado.23G525.7"; ID "mikado.23G525.7.CDS13";
23	Mikado_loci	CDS	18408559	18408725	.	-	1	gene_id "ENSSTUG00000004602"; transcript_id "mikado.23G525.7"; ID "mikado.23G525.7.CDS14";
23	Mikado_loci	CDS	18408941	18411275	.	-	2	gene_id "ENSSTUG00000004602"; transcript_id "mikado.23G525.7"; ID "mikado.23G525.7.CDS15";
23	Mikado_loci	CDS	18411459	18411660	.	-	0	gene_id "ENSSTUG00000004602"; transcript_id "mikado.23G525.7"; ID "mikado.23G525.7.CDS16";
23	Mikado_loci	CDS	18412055	18412236	.	-	2	gene_id "ENSSTUG00000004602"; transcript_id "mikado.23G525.7"; ID "mikado.23G525.7.CDS17";
23	Mikado_loci	CDS	18413358	18413703	.	-	0	gene_id "ENSSTUG00000004602"; transcript_id "mikado.23G525.7"; ID "mikado.23G525.7.CDS18";
23	Mikado_loci	CDS	18414176	18414335	.	-	1	gene_id "ENSSTUG00000004602"; transcript_id "mikado.23G525.7"; ID "mikado.23G525.7.CDS19";
23	Mikado_loci	CDS	18414459	18414540	.	-	2	gene_id "ENSSTUG00000004602"; transcript_id "mikado.23G525.7"; ID "mikado.23G525.7.CDS20";
23	Mikado_loci	CDS	18414654	18414823	.	-	1	gene_id "ENSSTUG00000004602"; transcript_id "mikado.23G525.7"; ID "mikado.23G525.7.CDS21";
23	Mikado_loci	CDS	18414988	18415124	.	-	0	gene_id "ENSSTUG00000004602"; transcript_id "mikado.23G525.7"; ID "mikado.23G525.7.CDS22";
23	Mikado_loci	CDS	18415221	18415549	.	-	2	gene_id "ENSSTUG00000004602"; transcript_id "mikado.23G525.7"; ID "mikado.23G525.7.CDS23";
23	Mikado_loci	CDS	18415780	18415926	.	-	2	gene_id "ENSSTUG00000004602"; transcript_id "mikado.23G525.7"; ID "mikado.23G525.7.CDS24";
23	Mikado_loci	CDS	18416106	18416169	.	-	0	gene_id "ENSSTUG00000004602"; transcript_id "mikado.23G525.7"; ID "mikado.23G525.7.CDS25";
23	Mikado_loci	CDS	18418226	18418328	.	-	1	gene_id "ENSSTUG00000004602"; transcript_id "mikado.23G525.7"; ID "mikado.23G525.7.CDS26";
23	Mikado_loci	CDS	18420845	18421022	.	-	2	gene_id "ENSSTUG00000004602"; transcript_id "mikado.23G525.7"; ID "mikado.23G525.7.CDS27";
23	Mikado_loci	CDS	18421196	18421310	.	-	0	gene_id "ENSSTUG00000004602"; transcript_id "mikado.23G525.7"; ID "mikado.23G525.7.CDS28";
23	Mikado_loci	five_prime_utr	18421311	18421372	.	-	.	gene_id "ENSSTUG00000004602"; transcript_id "mikado.23G525.7"; ID "mikado.23G525.7.five_prime_UTR1";
23	Mikado_loci	five_prime_utr	18430313	18430652	.	-	.	gene_id "ENSSTUG00000004602"; transcript_id "mikado.23G525.7"; ID "mikado.23G525.7.five_prime_UTR2";
23	Mikado_loci	three_prime_utr	18396578	18399064	.	-	.	gene_id "ENSSTUG00000004602"; transcript_id "mikado.23G525.7"; ID "mikado.23G525.7.three_prime_UTR1";
23	Mikado_loci	transcript	18396578	18430652	20	-	.	gene_id "ENSSTUG00000004602"; transcript_id "mikado.23G525.8"; ID "mikado.23G525.8";
23	Mikado_loci	exon	18396578	18399190	.	-	.	gene_id "ENSSTUG00000004602"; transcript_id "mikado.23G525.8"; ID "mikado.23G525.8.exon1";
23	Mikado_loci	exon	18400269	18400478	.	-	.	gene_id "ENSSTUG00000004602"; transcript_id "mikado.23G525.8"; ID "mikado.23G525.8.exon2";
23	Mikado_loci	exon	18401196	18401268	.	-	.	gene_id "ENSSTUG00000004602"; transcript_id "mikado.23G525.8"; ID "mikado.23G525.8.exon3";
23	Mikado_loci	exon	18401567	18401646	.	-	.	gene_id "ENSSTUG00000004602"; transcript_id "mikado.23G525.8"; ID "mikado.23G525.8.exon4";
23	Mikado_loci	exon	18401778	18401816	.	-	.	gene_id "ENSSTUG00000004602"; transcript_id "mikado.23G525.8"; ID "mikado.23G525.8.exon5";
23	Mikado_loci	exon	18402024	18402191	.	-	.	gene_id "ENSSTUG00000004602"; transcript_id "mikado.23G525.8"; ID "mikado.23G525.8.exon6";
23	Mikado_loci	exon	18402333	18402698	.	-	.	gene_id "ENSSTUG00000004602"; transcript_id "mikado.23G525.8"; ID "mikado.23G525.8.exon7";
23	Mikado_loci	exon	18403407	18403504	.	-	.	gene_id "ENSSTUG00000004602"; transcript_id "mikado.23G525.8"; ID "mikado.23G525.8.exon8";
23	Mikado_loci	exon	18403638	18403830	.	-	.	gene_id "ENSSTUG00000004602"; transcript_id "mikado.23G525.8"; ID "mikado.23G525.8.exon9";
23	Mikado_loci	exon	18404017	18404118	.	-	.	gene_id "ENSSTUG00000004602"; transcript_id "mikado.23G525.8"; ID "mikado.23G525.8.exon10";
23	Mikado_loci	exon	18404315	18404679	.	-	.	gene_id "ENSSTUG00000004602"; transcript_id "mikado.23G525.8"; ID "mikado.23G525.8.exon11";
23	Mikado_loci	exon	18404849	18404990	.	-	.	gene_id "ENSSTUG00000004602"; transcript_id "mikado.23G525.8"; ID "mikado.23G525.8.exon12";
23	Mikado_loci	exon	18408317	18408426	.	-	.	gene_id "ENSSTUG00000004602"; transcript_id "mikado.23G525.8"; ID "mikado.23G525.8.exon13";
23	Mikado_loci	exon	18408559	18408725	.	-	.	gene_id "ENSSTUG00000004602"; transcript_id "mikado.23G525.8"; ID "mikado.23G525.8.exon14";
23	Mikado_loci	exon	18408941	18411275	.	-	.	gene_id "ENSSTUG00000004602"; transcript_id "mikado.23G525.8"; ID "mikado.23G525.8.exon15";
23	Mikado_loci	exon	18411459	18411660	.	-	.	gene_id "ENSSTUG00000004602"; transcript_id "mikado.23G525.8"; ID "mikado.23G525.8.exon16";
23	Mikado_loci	exon	18412055	18412236	.	-	.	gene_id "ENSSTUG00000004602"; transcript_id "mikado.23G525.8"; ID "mikado.23G525.8.exon17";
23	Mikado_loci	exon	18413358	18413703	.	-	.	gene_id "ENSSTUG00000004602"; transcript_id "mikado.23G525.8"; ID "mikado.23G525.8.exon18";
23	Mikado_loci	exon	18414176	18414335	.	-	.	gene_id "ENSSTUG00000004602"; transcript_id "mikado.23G525.8"; ID "mikado.23G525.8.exon19";
23	Mikado_loci	exon	18414459	18414540	.	-	.	gene_id "ENSSTUG00000004602"; transcript_id "mikado.23G525.8"; ID "mikado.23G525.8.exon20";
23	Mikado_loci	exon	18414654	18414823	.	-	.	gene_id "ENSSTUG00000004602"; transcript_id "mikado.23G525.8"; ID "mikado.23G525.8.exon21";
23	Mikado_loci	exon	18414988	18415124	.	-	.	gene_id "ENSSTUG00000004602"; transcript_id "mikado.23G525.8"; ID "mikado.23G525.8.exon22";
23	Mikado_loci	exon	18415221	18415549	.	-	.	gene_id "ENSSTUG00000004602"; transcript_id "mikado.23G525.8"; ID "mikado.23G525.8.exon23";
23	Mikado_loci	exon	18415780	18415926	.	-	.	gene_id "ENSSTUG00000004602"; transcript_id "mikado.23G525.8"; ID "mikado.23G525.8.exon24";
23	Mikado_loci	exon	18416106	18416169	.	-	.	gene_id "ENSSTUG00000004602"; transcript_id "mikado.23G525.8"; ID "mikado.23G525.8.exon25";
23	Mikado_loci	exon	18418226	18418328	.	-	.	gene_id "ENSSTUG00000004602"; transcript_id "mikado.23G525.8"; ID "mikado.23G525.8.exon26";
23	Mikado_loci	exon	18420845	18421019	.	-	.	gene_id "ENSSTUG00000004602"; transcript_id "mikado.23G525.8"; ID "mikado.23G525.8.exon27";
23	Mikado_loci	exon	18421196	18421372	.	-	.	gene_id "ENSSTUG00000004602"; transcript_id "mikado.23G525.8"; ID "mikado.23G525.8.exon28";
23	Mikado_loci	exon	18430313	18430652	.	-	.	gene_id "ENSSTUG00000004602"; transcript_id "mikado.23G525.8"; ID "mikado.23G525.8.exon29";
23	Mikado_loci	CDS	18399065	18399190	.	-	0	gene_id "ENSSTUG00000004602"; transcript_id "mikado.23G525.8"; ID "mikado.23G525.8.CDS1";
23	Mikado_loci	CDS	18400269	18400478	.	-	0	gene_id "ENSSTUG00000004602"; transcript_id "mikado.23G525.8"; ID "mikado.23G525.8.CDS2";
23	Mikado_loci	CDS	18401196	18401268	.	-	1	gene_id "ENSSTUG00000004602"; transcript_id "mikado.23G525.8"; ID "mikado.23G525.8.CDS3";
23	Mikado_loci	CDS	18401567	18401646	.	-	0	gene_id "ENSSTUG00000004602"; transcript_id "mikado.23G525.8"; ID "mikado.23G525.8.CDS4";
23	Mikado_loci	CDS	18401778	18401816	.	-	0	gene_id "ENSSTUG00000004602"; transcript_id "mikado.23G525.8"; ID "mikado.23G525.8.CDS5";
23	Mikado_loci	CDS	18402024	18402191	.	-	0	gene_id "ENSSTUG00000004602"; transcript_id "mikado.23G525.8"; ID "mikado.23G525.8.CDS6";
23	Mikado_loci	CDS	18402333	18402698	.	-	0	gene_id "ENSSTUG00000004602"; transcript_id "mikado.23G525.8"; ID "mikado.23G525.8.CDS7";
23	Mikado_loci	CDS	18403407	18403504	.	-	2	gene_id "ENSSTUG00000004602"; transcript_id "mikado.23G525.8"; ID "mikado.23G525.8.CDS8";
23	Mikado_loci	CDS	18403638	18403830	.	-	0	gene_id "ENSSTUG00000004602"; transcript_id "mikado.23G525.8"; ID "mikado.23G525.8.CDS9";
23	Mikado_loci	CDS	18404017	18404118	.	-	0	gene_id "ENSSTUG00000004602"; transcript_id "mikado.23G525.8"; ID "mikado.23G525.8.CDS10";
23	Mikado_loci	CDS	18404315	18404679	.	-	2	gene_id "ENSSTUG00000004602"; transcript_id "mikado.23G525.8"; ID "mikado.23G525.8.CDS11";
23	Mikado_loci	CDS	18404849	18404990	.	-	0	gene_id "ENSSTUG00000004602"; transcript_id "mikado.23G525.8"; ID "mikado.23G525.8.CDS12";
23	Mikado_loci	CDS	18408317	18408426	.	-	2	gene_id "ENSSTUG00000004602"; transcript_id "mikado.23G525.8"; ID "mikado.23G525.8.CDS13";
23	Mikado_loci	CDS	18408559	18408725	.	-	1	gene_id "ENSSTUG00000004602"; transcript_id "mikado.23G525.8"; ID "mikado.23G525.8.CDS14";
23	Mikado_loci	CDS	18408941	18411275	.	-	2	gene_id "ENSSTUG00000004602"; transcript_id "mikado.23G525.8"; ID "mikado.23G525.8.CDS15";
23	Mikado_loci	CDS	18411459	18411660	.	-	0	gene_id "ENSSTUG00000004602"; transcript_id "mikado.23G525.8"; ID "mikado.23G525.8.CDS16";
23	Mikado_loci	CDS	18412055	18412236	.	-	2	gene_id "ENSSTUG00000004602"; transcript_id "mikado.23G525.8"; ID "mikado.23G525.8.CDS17";
23	Mikado_loci	CDS	18413358	18413703	.	-	0	gene_id "ENSSTUG00000004602"; transcript_id "mikado.23G525.8"; ID "mikado.23G525.8.CDS18";
23	Mikado_loci	CDS	18414176	18414335	.	-	1	gene_id "ENSSTUG00000004602"; transcript_id "mikado.23G525.8"; ID "mikado.23G525.8.CDS19";
23	Mikado_loci	CDS	18414459	18414540	.	-	2	gene_id "ENSSTUG00000004602"; transcript_id "mikado.23G525.8"; ID "mikado.23G525.8.CDS20";
23	Mikado_loci	CDS	18414654	18414823	.	-	1	gene_id "ENSSTUG00000004602"; transcript_id "mikado.23G525.8"; ID "mikado.23G525.8.CDS21";
23	Mikado_loci	CDS	18414988	18415124	.	-	0	gene_id "ENSSTUG00000004602"; transcript_id "mikado.23G525.8"; ID "mikado.23G525.8.CDS22";
23	Mikado_loci	CDS	18415221	18415549	.	-	2	gene_id "ENSSTUG00000004602"; transcript_id "mikado.23G525.8"; ID "mikado.23G525.8.CDS23";
23	Mikado_loci	CDS	18415780	18415926	.	-	2	gene_id "ENSSTUG00000004602"; transcript_id "mikado.23G525.8"; ID "mikado.23G525.8.CDS24";
23	Mikado_loci	CDS	18416106	18416169	.	-	0	gene_id "ENSSTUG00000004602"; transcript_id "mikado.23G525.8"; ID "mikado.23G525.8.CDS25";
23	Mikado_loci	CDS	18418226	18418328	.	-	1	gene_id "ENSSTUG00000004602"; transcript_id "mikado.23G525.8"; ID "mikado.23G525.8.CDS26";
23	Mikado_loci	CDS	18420845	18421019	.	-	2	gene_id "ENSSTUG00000004602"; transcript_id "mikado.23G525.8"; ID "mikado.23G525.8.CDS27";
23	Mikado_loci	CDS	18421196	18421310	.	-	0	gene_id "ENSSTUG00000004602"; transcript_id "mikado.23G525.8"; ID "mikado.23G525.8.CDS28";
23	Mikado_loci	five_prime_utr	18421311	18421372	.	-	.	gene_id "ENSSTUG00000004602"; transcript_id "mikado.23G525.8"; ID "mikado.23G525.8.five_prime_UTR1";
23	Mikado_loci	five_prime_utr	18430313	18430652	.	-	.	gene_id "ENSSTUG00000004602"; transcript_id "mikado.23G525.8"; ID "mikado.23G525.8.five_prime_UTR2";
23	Mikado_loci	three_prime_utr	18396578	18399064	.	-	.	gene_id "ENSSTUG00000004602"; transcript_id "mikado.23G525.8"; ID "mikado.23G525.8.three_prime_UTR1";
23	Mikado_loci	transcript	18396578	18430652	21	-	.	gene_id "ENSSTUG00000004602"; transcript_id "mikado.23G525.9"; ID "mikado.23G525.9";
23	Mikado_loci	exon	18396578	18399190	.	-	.	gene_id "ENSSTUG00000004602"; transcript_id "mikado.23G525.9"; ID "mikado.23G525.9.exon1";
23	Mikado_loci	exon	18400269	18400478	.	-	.	gene_id "ENSSTUG00000004602"; transcript_id "mikado.23G525.9"; ID "mikado.23G525.9.exon2";
23	Mikado_loci	exon	18400792	18400923	.	-	.	gene_id "ENSSTUG00000004602"; transcript_id "mikado.23G525.9"; ID "mikado.23G525.9.exon3";
23	Mikado_loci	exon	18401196	18401268	.	-	.	gene_id "ENSSTUG00000004602"; transcript_id "mikado.23G525.9"; ID "mikado.23G525.9.exon4";
23	Mikado_loci	exon	18401567	18401646	.	-	.	gene_id "ENSSTUG00000004602"; transcript_id "mikado.23G525.9"; ID "mikado.23G525.9.exon5";
23	Mikado_loci	exon	18401778	18401816	.	-	.	gene_id "ENSSTUG00000004602"; transcript_id "mikado.23G525.9"; ID "mikado.23G525.9.exon6";
23	Mikado_loci	exon	18402024	18402191	.	-	.	gene_id "ENSSTUG00000004602"; transcript_id "mikado.23G525.9"; ID "mikado.23G525.9.exon7";
23	Mikado_loci	exon	18402333	18402698	.	-	.	gene_id "ENSSTUG00000004602"; transcript_id "mikado.23G525.9"; ID "mikado.23G525.9.exon8";
23	Mikado_loci	exon	18403407	18403504	.	-	.	gene_id "ENSSTUG00000004602"; transcript_id "mikado.23G525.9"; ID "mikado.23G525.9.exon9";
23	Mikado_loci	exon	18403638	18403830	.	-	.	gene_id "ENSSTUG00000004602"; transcript_id "mikado.23G525.9"; ID "mikado.23G525.9.exon10";
23	Mikado_loci	exon	18404017	18404118	.	-	.	gene_id "ENSSTUG00000004602"; transcript_id "mikado.23G525.9"; ID "mikado.23G525.9.exon11";
23	Mikado_loci	exon	18404315	18404679	.	-	.	gene_id "ENSSTUG00000004602"; transcript_id "mikado.23G525.9"; ID "mikado.23G525.9.exon12";
23	Mikado_loci	exon	18404849	18404990	.	-	.	gene_id "ENSSTUG00000004602"; transcript_id "mikado.23G525.9"; ID "mikado.23G525.9.exon13";
23	Mikado_loci	exon	18408317	18408426	.	-	.	gene_id "ENSSTUG00000004602"; transcript_id "mikado.23G525.9"; ID "mikado.23G525.9.exon14";
23	Mikado_loci	exon	18408559	18408725	.	-	.	gene_id "ENSSTUG00000004602"; transcript_id "mikado.23G525.9"; ID "mikado.23G525.9.exon15";
23	Mikado_loci	exon	18408941	18411275	.	-	.	gene_id "ENSSTUG00000004602"; transcript_id "mikado.23G525.9"; ID "mikado.23G525.9.exon16";
23	Mikado_loci	exon	18411459	18411660	.	-	.	gene_id "ENSSTUG00000004602"; transcript_id "mikado.23G525.9"; ID "mikado.23G525.9.exon17";
23	Mikado_loci	exon	18412055	18412236	.	-	.	gene_id "ENSSTUG00000004602"; transcript_id "mikado.23G525.9"; ID "mikado.23G525.9.exon18";
23	Mikado_loci	exon	18413358	18413703	.	-	.	gene_id "ENSSTUG00000004602"; transcript_id "mikado.23G525.9"; ID "mikado.23G525.9.exon19";
23	Mikado_loci	exon	18414176	18414335	.	-	.	gene_id "ENSSTUG00000004602"; transcript_id "mikado.23G525.9"; ID "mikado.23G525.9.exon20";
23	Mikado_loci	exon	18414459	18414540	.	-	.	gene_id "ENSSTUG00000004602"; transcript_id "mikado.23G525.9"; ID "mikado.23G525.9.exon21";
23	Mikado_loci	exon	18414654	18414823	.	-	.	gene_id "ENSSTUG00000004602"; transcript_id "mikado.23G525.9"; ID "mikado.23G525.9.exon22";
23	Mikado_loci	exon	18414988	18415124	.	-	.	gene_id "ENSSTUG00000004602"; transcript_id "mikado.23G525.9"; ID "mikado.23G525.9.exon23";
23	Mikado_loci	exon	18415221	18415549	.	-	.	gene_id "ENSSTUG00000004602"; transcript_id "mikado.23G525.9"; ID "mikado.23G525.9.exon24";
23	Mikado_loci	exon	18415780	18415926	.	-	.	gene_id "ENSSTUG00000004602"; transcript_id "mikado.23G525.9"; ID "mikado.23G525.9.exon25";
23	Mikado_loci	exon	18416106	18416169	.	-	.	gene_id "ENSSTUG00000004602"; transcript_id "mikado.23G525.9"; ID "mikado.23G525.9.exon26";
23	Mikado_loci	exon	18418226	18418328	.	-	.	gene_id "ENSSTUG00000004602"; transcript_id "mikado.23G525.9"; ID "mikado.23G525.9.exon27";
23	Mikado_loci	exon	18420845	18421022	.	-	.	gene_id "ENSSTUG00000004602"; transcript_id "mikado.23G525.9"; ID "mikado.23G525.9.exon28";
23	Mikado_loci	exon	18421196	18421372	.	-	.	gene_id "ENSSTUG00000004602"; transcript_id "mikado.23G525.9"; ID "mikado.23G525.9.exon29";
23	Mikado_loci	exon	18430313	18430652	.	-	.	gene_id "ENSSTUG00000004602"; transcript_id "mikado.23G525.9"; ID "mikado.23G525.9.exon30";
23	Mikado_loci	CDS	18399065	18399190	.	-	0	gene_id "ENSSTUG00000004602"; transcript_id "mikado.23G525.9"; ID "mikado.23G525.9.CDS1";
23	Mikado_loci	CDS	18400269	18400478	.	-	0	gene_id "ENSSTUG00000004602"; transcript_id "mikado.23G525.9"; ID "mikado.23G525.9.CDS2";
23	Mikado_loci	CDS	18400792	18400923	.	-	0	gene_id "ENSSTUG00000004602"; transcript_id "mikado.23G525.9"; ID "mikado.23G525.9.CDS3";
23	Mikado_loci	CDS	18401196	18401268	.	-	1	gene_id "ENSSTUG00000004602"; transcript_id "mikado.23G525.9"; ID "mikado.23G525.9.CDS4";
23	Mikado_loci	CDS	18401567	18401646	.	-	0	gene_id "ENSSTUG00000004602"; transcript_id "mikado.23G525.9"; ID "mikado.23G525.9.CDS5";
23	Mikado_loci	CDS	18401778	18401816	.	-	0	gene_id "ENSSTUG00000004602"; transcript_id "mikado.23G525.9"; ID "mikado.23G525.9.CDS6";
23	Mikado_loci	CDS	18402024	18402191	.	-	0	gene_id "ENSSTUG00000004602"; transcript_id "mikado.23G525.9"; ID "mikado.23G525.9.CDS7";
23	Mikado_loci	CDS	18402333	18402698	.	-	0	gene_id "ENSSTUG00000004602"; transcript_id "mikado.23G525.9"; ID "mikado.23G525.9.CDS8";
23	Mikado_loci	CDS	18403407	18403504	.	-	2	gene_id "ENSSTUG00000004602"; transcript_id "mikado.23G525.9"; ID "mikado.23G525.9.CDS9";
23	Mikado_loci	CDS	18403638	18403830	.	-	0	gene_id "ENSSTUG00000004602"; transcript_id "mikado.23G525.9"; ID "mikado.23G525.9.CDS10";
23	Mikado_loci	CDS	18404017	18404118	.	-	0	gene_id "ENSSTUG00000004602"; transcript_id "mikado.23G525.9"; ID "mikado.23G525.9.CDS11";
23	Mikado_loci	CDS	18404315	18404679	.	-	2	gene_id "ENSSTUG00000004602"; transcript_id "mikado.23G525.9"; ID "mikado.23G525.9.CDS12";
23	Mikado_loci	CDS	18404849	18404990	.	-	0	gene_id "ENSSTUG00000004602"; transcript_id "mikado.23G525.9"; ID "mikado.23G525.9.CDS13";
23	Mikado_loci	CDS	18408317	18408426	.	-	2	gene_id "ENSSTUG00000004602"; transcript_id "mikado.23G525.9"; ID "mikado.23G525.9.CDS14";
23	Mikado_loci	CDS	18408559	18408725	.	-	1	gene_id "ENSSTUG00000004602"; transcript_id "mikado.23G525.9"; ID "mikado.23G525.9.CDS15";
23	Mikado_loci	CDS	18408941	18411275	.	-	2	gene_id "ENSSTUG00000004602"; transcript_id "mikado.23G525.9"; ID "mikado.23G525.9.CDS16";
23	Mikado_loci	CDS	18411459	18411660	.	-	0	gene_id "ENSSTUG00000004602"; transcript_id "mikado.23G525.9"; ID "mikado.23G525.9.CDS17";
23	Mikado_loci	CDS	18412055	18412236	.	-	2	gene_id "ENSSTUG00000004602"; transcript_id "mikado.23G525.9"; ID "mikado.23G525.9.CDS18";
23	Mikado_loci	CDS	18413358	18413703	.	-	0	gene_id "ENSSTUG00000004602"; transcript_id "mikado.23G525.9"; ID "mikado.23G525.9.CDS19";
23	Mikado_loci	CDS	18414176	18414335	.	-	1	gene_id "ENSSTUG00000004602"; transcript_id "mikado.23G525.9"; ID "mikado.23G525.9.CDS20";
23	Mikado_loci	CDS	18414459	18414540	.	-	2	gene_id "ENSSTUG00000004602"; transcript_id "mikado.23G525.9"; ID "mikado.23G525.9.CDS21";
23	Mikado_loci	CDS	18414654	18414823	.	-	1	gene_id "ENSSTUG00000004602"; transcript_id "mikado.23G525.9"; ID "mikado.23G525.9.CDS22";
23	Mikado_loci	CDS	18414988	18415124	.	-	0	gene_id "ENSSTUG00000004602"; transcript_id "mikado.23G525.9"; ID "mikado.23G525.9.CDS23";
23	Mikado_loci	CDS	18415221	18415549	.	-	2	gene_id "ENSSTUG00000004602"; transcript_id "mikado.23G525.9"; ID "mikado.23G525.9.CDS24";
23	Mikado_loci	CDS	18415780	18415926	.	-	2	gene_id "ENSSTUG00000004602"; transcript_id "mikado.23G525.9"; ID "mikado.23G525.9.CDS25";
23	Mikado_loci	CDS	18416106	18416169	.	-	0	gene_id "ENSSTUG00000004602"; transcript_id "mikado.23G525.9"; ID "mikado.23G525.9.CDS26";
23	Mikado_loci	CDS	18418226	18418328	.	-	1	gene_id "ENSSTUG00000004602"; transcript_id "mikado.23G525.9"; ID "mikado.23G525.9.CDS27";
23	Mikado_loci	CDS	18420845	18421022	.	-	2	gene_id "ENSSTUG00000004602"; transcript_id "mikado.23G525.9"; ID "mikado.23G525.9.CDS28";
23	Mikado_loci	CDS	18421196	18421310	.	-	0	gene_id "ENSSTUG00000004602"; transcript_id "mikado.23G525.9"; ID "mikado.23G525.9.CDS29";
23	Mikado_loci	five_prime_utr	18421311	18421372	.	-	.	gene_id "ENSSTUG00000004602"; transcript_id "mikado.23G525.9"; ID "mikado.23G525.9.five_prime_UTR1";
23	Mikado_loci	five_prime_utr	18430313	18430652	.	-	.	gene_id "ENSSTUG00000004602"; transcript_id "mikado.23G525.9"; ID "mikado.23G525.9.five_prime_UTR2";
23	Mikado_loci	three_prime_utr	18396578	18399064	.	-	.	gene_id "ENSSTUG00000004602"; transcript_id "mikado.23G525.9"; ID "mikado.23G525.9.three_prime_UTR1";
23	Mikado_loci	transcript	18396578	18430652	16	-	.	gene_id "ENSSTUG00000004602"; transcript_id "mikado.23G525.10"; ID "mikado.23G525.10";
23	Mikado_loci	exon	18396578	18399190	.	-	.	gene_id "ENSSTUG00000004602"; transcript_id "mikado.23G525.10"; ID "mikado.23G525.10.exon1";
23	Mikado_loci	exon	18400245	18400478	.	-	.	gene_id "ENSSTUG00000004602"; transcript_id "mikado.23G525.10"; ID "mikado.23G525.10.exon2";
23	Mikado_loci	exon	18401196	18401268	.	-	.	gene_id "ENSSTUG00000004602"; transcript_id "mikado.23G525.10"; ID "mikado.23G525.10.exon3";
23	Mikado_loci	exon	18401567	18401646	.	-	.	gene_id "ENSSTUG00000004602"; transcript_id "mikado.23G525.10"; ID "mikado.23G525.10.exon4";
23	Mikado_loci	exon	18401778	18401816	.	-	.	gene_id "ENSSTUG00000004602"; transcript_id "mikado.23G525.10"; ID "mikado.23G525.10.exon5";
23	Mikado_loci	exon	18402024	18402191	.	-	.	gene_id "ENSSTUG00000004602"; transcript_id "mikado.23G525.10"; ID "mikado.23G525.10.exon6";
23	Mikado_loci	exon	18402333	18402698	.	-	.	gene_id "ENSSTUG00000004602"; transcript_id "mikado.23G525.10"; ID "mikado.23G525.10.exon7";
23	Mikado_loci	exon	18403407	18403504	.	-	.	gene_id "ENSSTUG00000004602"; transcript_id "mikado.23G525.10"; ID "mikado.23G525.10.exon8";
23	Mikado_loci	exon	18403638	18403830	.	-	.	gene_id "ENSSTUG00000004602"; transcript_id "mikado.23G525.10"; ID "mikado.23G525.10.exon9";
23	Mikado_loci	exon	18404017	18404118	.	-	.	gene_id "ENSSTUG00000004602"; transcript_id "mikado.23G525.10"; ID "mikado.23G525.10.exon10";
23	Mikado_loci	exon	18404315	18404679	.	-	.	gene_id "ENSSTUG00000004602"; transcript_id "mikado.23G525.10"; ID "mikado.23G525.10.exon11";
23	Mikado_loci	exon	18404849	18404990	.	-	.	gene_id "ENSSTUG00000004602"; transcript_id "mikado.23G525.10"; ID "mikado.23G525.10.exon12";
23	Mikado_loci	exon	18408317	18408426	.	-	.	gene_id "ENSSTUG00000004602"; transcript_id "mikado.23G525.10"; ID "mikado.23G525.10.exon13";
23	Mikado_loci	exon	18408559	18408725	.	-	.	gene_id "ENSSTUG00000004602"; transcript_id "mikado.23G525.10"; ID "mikado.23G525.10.exon14";
23	Mikado_loci	exon	18408941	18411275	.	-	.	gene_id "ENSSTUG00000004602"; transcript_id "mikado.23G525.10"; ID "mikado.23G525.10.exon15";
23	Mikado_loci	exon	18411459	18411660	.	-	.	gene_id "ENSSTUG00000004602"; transcript_id "mikado.23G525.10"; ID "mikado.23G525.10.exon16";
23	Mikado_loci	exon	18412055	18412236	.	-	.	gene_id "ENSSTUG00000004602"; transcript_id "mikado.23G525.10"; ID "mikado.23G525.10.exon17";
23	Mikado_loci	exon	18413358	18413703	.	-	.	gene_id "ENSSTUG00000004602"; transcript_id "mikado.23G525.10"; ID "mikado.23G525.10.exon18";
23	Mikado_loci	exon	18414176	18414335	.	-	.	gene_id "ENSSTUG00000004602"; transcript_id "mikado.23G525.10"; ID "mikado.23G525.10.exon19";
23	Mikado_loci	exon	18414459	18414540	.	-	.	gene_id "ENSSTUG00000004602"; transcript_id "mikado.23G525.10"; ID "mikado.23G525.10.exon20";
23	Mikado_loci	exon	18414654	18414823	.	-	.	gene_id "ENSSTUG00000004602"; transcript_id "mikado.23G525.10"; ID "mikado.23G525.10.exon21";
23	Mikado_loci	exon	18414988	18415124	.	-	.	gene_id "ENSSTUG00000004602"; transcript_id "mikado.23G525.10"; ID "mikado.23G525.10.exon22";
23	Mikado_loci	exon	18415221	18415549	.	-	.	gene_id "ENSSTUG00000004602"; transcript_id "mikado.23G525.10"; ID "mikado.23G525.10.exon23";
23	Mikado_loci	exon	18415780	18415923	.	-	.	gene_id "ENSSTUG00000004602"; transcript_id "mikado.23G525.10"; ID "mikado.23G525.10.exon24";
23	Mikado_loci	exon	18416106	18416169	.	-	.	gene_id "ENSSTUG00000004602"; transcript_id "mikado.23G525.10"; ID "mikado.23G525.10.exon25";
23	Mikado_loci	exon	18418226	18418328	.	-	.	gene_id "ENSSTUG00000004602"; transcript_id "mikado.23G525.10"; ID "mikado.23G525.10.exon26";
23	Mikado_loci	exon	18420845	18421022	.	-	.	gene_id "ENSSTUG00000004602"; transcript_id "mikado.23G525.10"; ID "mikado.23G525.10.exon27";
23	Mikado_loci	exon	18421196	18421372	.	-	.	gene_id "ENSSTUG00000004602"; transcript_id "mikado.23G525.10"; ID "mikado.23G525.10.exon28";
23	Mikado_loci	exon	18430313	18430652	.	-	.	gene_id "ENSSTUG00000004602"; transcript_id "mikado.23G525.10"; ID "mikado.23G525.10.exon29";
23	Mikado_loci	CDS	18400251	18400478	.	-	0	gene_id "ENSSTUG00000004602"; transcript_id "mikado.23G525.10"; ID "mikado.23G525.10.CDS1";
23	Mikado_loci	CDS	18401196	18401268	.	-	1	gene_id "ENSSTUG00000004602"; transcript_id "mikado.23G525.10"; ID "mikado.23G525.10.CDS2";
23	Mikado_loci	CDS	18401567	18401646	.	-	0	gene_id "ENSSTUG00000004602"; transcript_id "mikado.23G525.10"; ID "mikado.23G525.10.CDS3";
23	Mikado_loci	CDS	18401778	18401816	.	-	0	gene_id "ENSSTUG00000004602"; transcript_id "mikado.23G525.10"; ID "mikado.23G525.10.CDS4";
23	Mikado_loci	CDS	18402024	18402191	.	-	0	gene_id "ENSSTUG00000004602"; transcript_id "mikado.23G525.10"; ID "mikado.23G525.10.CDS5";
23	Mikado_loci	CDS	18402333	18402698	.	-	0	gene_id "ENSSTUG00000004602"; transcript_id "mikado.23G525.10"; ID "mikado.23G525.10.CDS6";
23	Mikado_loci	CDS	18403407	18403504	.	-	2	gene_id "ENSSTUG00000004602"; transcript_id "mikado.23G525.10"; ID "mikado.23G525.10.CDS7";
23	Mikado_loci	CDS	18403638	18403830	.	-	0	gene_id "ENSSTUG00000004602"; transcript_id "mikado.23G525.10"; ID "mikado.23G525.10.CDS8";
23	Mikado_loci	CDS	18404017	18404118	.	-	0	gene_id "ENSSTUG00000004602"; transcript_id "mikado.23G525.10"; ID "mikado.23G525.10.CDS9";
23	Mikado_loci	CDS	18404315	18404679	.	-	2	gene_id "ENSSTUG00000004602"; transcript_id "mikado.23G525.10"; ID "mikado.23G525.10.CDS10";
23	Mikado_loci	CDS	18404849	18404990	.	-	0	gene_id "ENSSTUG00000004602"; transcript_id "mikado.23G525.10"; ID "mikado.23G525.10.CDS11";
23	Mikado_loci	CDS	18408317	18408426	.	-	2	gene_id "ENSSTUG00000004602"; transcript_id "mikado.23G525.10"; ID "mikado.23G525.10.CDS12";
23	Mikado_loci	CDS	18408559	18408725	.	-	1	gene_id "ENSSTUG00000004602"; transcript_id "mikado.23G525.10"; ID "mikado.23G525.10.CDS13";
23	Mikado_loci	CDS	18408941	18411275	.	-	2	gene_id "ENSSTUG00000004602"; transcript_id "mikado.23G525.10"; ID "mikado.23G525.10.CDS14";
23	Mikado_loci	CDS	18411459	18411660	.	-	0	gene_id "ENSSTUG00000004602"; transcript_id "mikado.23G525.10"; ID "mikado.23G525.10.CDS15";
23	Mikado_loci	CDS	18412055	18412236	.	-	2	gene_id "ENSSTUG00000004602"; transcript_id "mikado.23G525.10"; ID "mikado.23G525.10.CDS16";
23	Mikado_loci	CDS	18413358	18413703	.	-	0	gene_id "ENSSTUG00000004602"; transcript_id "mikado.23G525.10"; ID "mikado.23G525.10.CDS17";
23	Mikado_loci	CDS	18414176	18414335	.	-	1	gene_id "ENSSTUG00000004602"; transcript_id "mikado.23G525.10"; ID "mikado.23G525.10.CDS18";
23	Mikado_loci	CDS	18414459	18414540	.	-	2	gene_id "ENSSTUG00000004602"; transcript_id "mikado.23G525.10"; ID "mikado.23G525.10.CDS19";
23	Mikado_loci	CDS	18414654	18414823	.	-	1	gene_id "ENSSTUG00000004602"; transcript_id "mikado.23G525.10"; ID "mikado.23G525.10.CDS20";
23	Mikado_loci	CDS	18414988	18415124	.	-	0	gene_id "ENSSTUG00000004602"; transcript_id "mikado.23G525.10"; ID "mikado.23G525.10.CDS21";
23	Mikado_loci	CDS	18415221	18415549	.	-	2	gene_id "ENSSTUG00000004602"; transcript_id "mikado.23G525.10"; ID "mikado.23G525.10.CDS22";
23	Mikado_loci	CDS	18415780	18415923	.	-	2	gene_id "ENSSTUG00000004602"; transcript_id "mikado.23G525.10"; ID "mikado.23G525.10.CDS23";
23	Mikado_loci	CDS	18416106	18416169	.	-	0	gene_id "ENSSTUG00000004602"; transcript_id "mikado.23G525.10"; ID "mikado.23G525.10.CDS24";
23	Mikado_loci	CDS	18418226	18418328	.	-	1	gene_id "ENSSTUG00000004602"; transcript_id "mikado.23G525.10"; ID "mikado.23G525.10.CDS25";
23	Mikado_loci	CDS	18420845	18421022	.	-	2	gene_id "ENSSTUG00000004602"; transcript_id "mikado.23G525.10"; ID "mikado.23G525.10.CDS26";
23	Mikado_loci	CDS	18421196	18421310	.	-	0	gene_id "ENSSTUG00000004602"; transcript_id "mikado.23G525.10"; ID "mikado.23G525.10.CDS27";
23	Mikado_loci	five_prime_utr	18421311	18421372	.	-	.	gene_id "ENSSTUG00000004602"; transcript_id "mikado.23G525.10"; ID "mikado.23G525.10.five_prime_UTR1";
23	Mikado_loci	five_prime_utr	18430313	18430652	.	-	.	gene_id "ENSSTUG00000004602"; transcript_id "mikado.23G525.10"; ID "mikado.23G525.10.five_prime_UTR2";
23	Mikado_loci	three_prime_utr	18396578	18399190	.	-	.	gene_id "ENSSTUG00000004602"; transcript_id "mikado.23G525.10"; ID "mikado.23G525.10.three_prime_UTR1";
23	Mikado_loci	three_prime_utr	18400245	18400250	.	-	.	gene_id "ENSSTUG00000004602"; transcript_id "mikado.23G525.10"; ID "mikado.23G525.10.three_prime_UTR2";
23	Mikado_loci	transcript	18396578	18430652	14	-	.	gene_id "ENSSTUG00000004602"; transcript_id "mikado.23G525.11"; ID "mikado.23G525.11";
23	Mikado_loci	exon	18396578	18399190	.	-	.	gene_id "ENSSTUG00000004602"; transcript_id "mikado.23G525.11"; ID "mikado.23G525.11.exon1";
23	Mikado_loci	exon	18400245	18400478	.	-	.	gene_id "ENSSTUG00000004602"; transcript_id "mikado.23G525.11"; ID "mikado.23G525.11.exon2";
23	Mikado_loci	exon	18401196	18401268	.	-	.	gene_id "ENSSTUG00000004602"; transcript_id "mikado.23G525.11"; ID "mikado.23G525.11.exon3";
23	Mikado_loci	exon	18401567	18401646	.	-	.	gene_id "ENSSTUG00000004602"; transcript_id "mikado.23G525.11"; ID "mikado.23G525.11.exon4";
23	Mikado_loci	exon	18401778	18401816	.	-	.	gene_id "ENSSTUG00000004602"; transcript_id "mikado.23G525.11"; ID "mikado.23G525.11.exon5";
23	Mikado_loci	exon	18402024	18402191	.	-	.	gene_id "ENSSTUG00000004602"; transcript_id "mikado.23G525.11"; ID "mikado.23G525.11.exon6";
23	Mikado_loci	exon	18402333	18402698	.	-	.	gene_id "ENSSTUG00000004602"; transcript_id "mikado.23G525.11"; ID "mikado.23G525.11.exon7";
23	Mikado_loci	exon	18403407	18403504	.	-	.	gene_id "ENSSTUG00000004602"; transcript_id "mikado.23G525.11"; ID "mikado.23G525.11.exon8";
23	Mikado_loci	exon	18403638	18403830	.	-	.	gene_id "ENSSTUG00000004602"; transcript_id "mikado.23G525.11"; ID "mikado.23G525.11.exon9";
23	Mikado_loci	exon	18404017	18404118	.	-	.	gene_id "ENSSTUG00000004602"; transcript_id "mikado.23G525.11"; ID "mikado.23G525.11.exon10";
23	Mikado_loci	exon	18404315	18404679	.	-	.	gene_id "ENSSTUG00000004602"; transcript_id "mikado.23G525.11"; ID "mikado.23G525.11.exon11";
23	Mikado_loci	exon	18404849	18404990	.	-	.	gene_id "ENSSTUG00000004602"; transcript_id "mikado.23G525.11"; ID "mikado.23G525.11.exon12";
23	Mikado_loci	exon	18408317	18408426	.	-	.	gene_id "ENSSTUG00000004602"; transcript_id "mikado.23G525.11"; ID "mikado.23G525.11.exon13";
23	Mikado_loci	exon	18408559	18408722	.	-	.	gene_id "ENSSTUG00000004602"; transcript_id "mikado.23G525.11"; ID "mikado.23G525.11.exon14";
23	Mikado_loci	exon	18408941	18411275	.	-	.	gene_id "ENSSTUG00000004602"; transcript_id "mikado.23G525.11"; ID "mikado.23G525.11.exon15";
23	Mikado_loci	exon	18411459	18411660	.	-	.	gene_id "ENSSTUG00000004602"; transcript_id "mikado.23G525.11"; ID "mikado.23G525.11.exon16";
23	Mikado_loci	exon	18412055	18412236	.	-	.	gene_id "ENSSTUG00000004602"; transcript_id "mikado.23G525.11"; ID "mikado.23G525.11.exon17";
23	Mikado_loci	exon	18413358	18413703	.	-	.	gene_id "ENSSTUG00000004602"; transcript_id "mikado.23G525.11"; ID "mikado.23G525.11.exon18";
23	Mikado_loci	exon	18414176	18414335	.	-	.	gene_id "ENSSTUG00000004602"; transcript_id "mikado.23G525.11"; ID "mikado.23G525.11.exon19";
23	Mikado_loci	exon	18414459	18414540	.	-	.	gene_id "ENSSTUG00000004602"; transcript_id "mikado.23G525.11"; ID "mikado.23G525.11.exon20";
23	Mikado_loci	exon	18414654	18414823	.	-	.	gene_id "ENSSTUG00000004602"; transcript_id "mikado.23G525.11"; ID "mikado.23G525.11.exon21";
23	Mikado_loci	exon	18414988	18415124	.	-	.	gene_id "ENSSTUG00000004602"; transcript_id "mikado.23G525.11"; ID "mikado.23G525.11.exon22";
23	Mikado_loci	exon	18415221	18415549	.	-	.	gene_id "ENSSTUG00000004602"; transcript_id "mikado.23G525.11"; ID "mikado.23G525.11.exon23";
23	Mikado_loci	exon	18415780	18415923	.	-	.	gene_id "ENSSTUG00000004602"; transcript_id "mikado.23G525.11"; ID "mikado.23G525.11.exon24";
23	Mikado_loci	exon	18416106	18416169	.	-	.	gene_id "ENSSTUG00000004602"; transcript_id "mikado.23G525.11"; ID "mikado.23G525.11.exon25";
23	Mikado_loci	exon	18418226	18418328	.	-	.	gene_id "ENSSTUG00000004602"; transcript_id "mikado.23G525.11"; ID "mikado.23G525.11.exon26";
23	Mikado_loci	exon	18420845	18421022	.	-	.	gene_id "ENSSTUG00000004602"; transcript_id "mikado.23G525.11"; ID "mikado.23G525.11.exon27";
23	Mikado_loci	exon	18421196	18421372	.	-	.	gene_id "ENSSTUG00000004602"; transcript_id "mikado.23G525.11"; ID "mikado.23G525.11.exon28";
23	Mikado_loci	exon	18430313	18430652	.	-	.	gene_id "ENSSTUG00000004602"; transcript_id "mikado.23G525.11"; ID "mikado.23G525.11.exon29";
23	Mikado_loci	CDS	18400251	18400478	.	-	0	gene_id "ENSSTUG00000004602"; transcript_id "mikado.23G525.11"; ID "mikado.23G525.11.CDS1";
23	Mikado_loci	CDS	18401196	18401268	.	-	1	gene_id "ENSSTUG00000004602"; transcript_id "mikado.23G525.11"; ID "mikado.23G525.11.CDS2";
23	Mikado_loci	CDS	18401567	18401646	.	-	0	gene_id "ENSSTUG00000004602"; transcript_id "mikado.23G525.11"; ID "mikado.23G525.11.CDS3";
23	Mikado_loci	CDS	18401778	18401816	.	-	0	gene_id "ENSSTUG00000004602"; transcript_id "mikado.23G525.11"; ID "mikado.23G525.11.CDS4";
23	Mikado_loci	CDS	18402024	18402191	.	-	0	gene_id "ENSSTUG00000004602"; transcript_id "mikado.23G525.11"; ID "mikado.23G525.11.CDS5";
23	Mikado_loci	CDS	18402333	18402698	.	-	0	gene_id "ENSSTUG00000004602"; transcript_id "mikado.23G525.11"; ID "mikado.23G525.11.CDS6";
23	Mikado_loci	CDS	18403407	18403504	.	-	2	gene_id "ENSSTUG00000004602"; transcript_id "mikado.23G525.11"; ID "mikado.23G525.11.CDS7";
23	Mikado_loci	CDS	18403638	18403830	.	-	0	gene_id "ENSSTUG00000004602"; transcript_id "mikado.23G525.11"; ID "mikado.23G525.11.CDS8";
23	Mikado_loci	CDS	18404017	18404118	.	-	0	gene_id "ENSSTUG00000004602"; transcript_id "mikado.23G525.11"; ID "mikado.23G525.11.CDS9";
23	Mikado_loci	CDS	18404315	18404679	.	-	2	gene_id "ENSSTUG00000004602"; transcript_id "mikado.23G525.11"; ID "mikado.23G525.11.CDS10";
23	Mikado_loci	CDS	18404849	18404990	.	-	0	gene_id "ENSSTUG00000004602"; transcript_id "mikado.23G525.11"; ID "mikado.23G525.11.CDS11";
23	Mikado_loci	CDS	18408317	18408426	.	-	2	gene_id "ENSSTUG00000004602"; transcript_id "mikado.23G525.11"; ID "mikado.23G525.11.CDS12";
23	Mikado_loci	CDS	18408559	18408722	.	-	1	gene_id "ENSSTUG00000004602"; transcript_id "mikado.23G525.11"; ID "mikado.23G525.11.CDS13";
23	Mikado_loci	CDS	18408941	18411275	.	-	2	gene_id "ENSSTUG00000004602"; transcript_id "mikado.23G525.11"; ID "mikado.23G525.11.CDS14";
23	Mikado_loci	CDS	18411459	18411660	.	-	0	gene_id "ENSSTUG00000004602"; transcript_id "mikado.23G525.11"; ID "mikado.23G525.11.CDS15";
23	Mikado_loci	CDS	18412055	18412236	.	-	2	gene_id "ENSSTUG00000004602"; transcript_id "mikado.23G525.11"; ID "mikado.23G525.11.CDS16";
23	Mikado_loci	CDS	18413358	18413703	.	-	0	gene_id "ENSSTUG00000004602"; transcript_id "mikado.23G525.11"; ID "mikado.23G525.11.CDS17";
23	Mikado_loci	CDS	18414176	18414335	.	-	1	gene_id "ENSSTUG00000004602"; transcript_id "mikado.23G525.11"; ID "mikado.23G525.11.CDS18";
23	Mikado_loci	CDS	18414459	18414540	.	-	2	gene_id "ENSSTUG00000004602"; transcript_id "mikado.23G525.11"; ID "mikado.23G525.11.CDS19";
23	Mikado_loci	CDS	18414654	18414823	.	-	1	gene_id "ENSSTUG00000004602"; transcript_id "mikado.23G525.11"; ID "mikado.23G525.11.CDS20";
23	Mikado_loci	CDS	18414988	18415124	.	-	0	gene_id "ENSSTUG00000004602"; transcript_id "mikado.23G525.11"; ID "mikado.23G525.11.CDS21";
23	Mikado_loci	CDS	18415221	18415549	.	-	2	gene_id "ENSSTUG00000004602"; transcript_id "mikado.23G525.11"; ID "mikado.23G525.11.CDS22";
23	Mikado_loci	CDS	18415780	18415923	.	-	2	gene_id "ENSSTUG00000004602"; transcript_id "mikado.23G525.11"; ID "mikado.23G525.11.CDS23";
23	Mikado_loci	CDS	18416106	18416169	.	-	0	gene_id "ENSSTUG00000004602"; transcript_id "mikado.23G525.11"; ID "mikado.23G525.11.CDS24";
23	Mikado_loci	CDS	18418226	18418328	.	-	1	gene_id "ENSSTUG00000004602"; transcript_id "mikado.23G525.11"; ID "mikado.23G525.11.CDS25";
23	Mikado_loci	CDS	18420845	18421022	.	-	2	gene_id "ENSSTUG00000004602"; transcript_id "mikado.23G525.11"; ID "mikado.23G525.11.CDS26";
23	Mikado_loci	CDS	18421196	18421310	.	-	0	gene_id "ENSSTUG00000004602"; transcript_id "mikado.23G525.11"; ID "mikado.23G525.11.CDS27";
23	Mikado_loci	five_prime_utr	18421311	18421372	.	-	.	gene_id "ENSSTUG00000004602"; transcript_id "mikado.23G525.11"; ID "mikado.23G525.11.five_prime_UTR1";
23	Mikado_loci	five_prime_utr	18430313	18430652	.	-	.	gene_id "ENSSTUG00000004602"; transcript_id "mikado.23G525.11"; ID "mikado.23G525.11.five_prime_UTR2";
23	Mikado_loci	three_prime_utr	18396578	18399190	.	-	.	gene_id "ENSSTUG00000004602"; transcript_id "mikado.23G525.11"; ID "mikado.23G525.11.three_prime_UTR1";
23	Mikado_loci	three_prime_utr	18400245	18400250	.	-	.	gene_id "ENSSTUG00000004602"; transcript_id "mikado.23G525.11"; ID "mikado.23G525.11.three_prime_UTR2";
23	Mikado_loci	transcript	18503749	18582475	17	-	.	gene_id "ENSSTUG00000004755"; transcript_id "mikado.23G527.2"; ID "mikado.23G527.2";
23	Mikado_loci	exon	18503749	18504191	.	-	.	gene_id "ENSSTUG00000004755"; transcript_id "mikado.23G527.2"; ID "mikado.23G527.2.exon1";
23	Mikado_loci	exon	18512609	18512642	.	-	.	gene_id "ENSSTUG00000004755"; transcript_id "mikado.23G527.2"; ID "mikado.23G527.2.exon2";
23	Mikado_loci	exon	18513685	18513836	.	-	.	gene_id "ENSSTUG00000004755"; transcript_id "mikado.23G527.2"; ID "mikado.23G527.2.exon3";
23	Mikado_loci	exon	18520490	18520661	.	-	.	gene_id "ENSSTUG00000004755"; transcript_id "mikado.23G527.2"; ID "mikado.23G527.2.exon4";
23	Mikado_loci	exon	18522324	18522491	.	-	.	gene_id "ENSSTUG00000004755"; transcript_id "mikado.23G527.2"; ID "mikado.23G527.2.exon5";
23	Mikado_loci	exon	18530979	18531156	.	-	.	gene_id "ENSSTUG00000004755"; transcript_id "mikado.23G527.2"; ID "mikado.23G527.2.exon6";
23	Mikado_loci	exon	18531383	18531450	.	-	.	gene_id "ENSSTUG00000004755"; transcript_id "mikado.23G527.2"; ID "mikado.23G527.2.exon7";
23	Mikado_loci	exon	18545687	18547231	.	-	.	gene_id "ENSSTUG00000004755"; transcript_id "mikado.23G527.2"; ID "mikado.23G527.2.exon8";
23	Mikado_loci	exon	18547377	18547426	.	-	.	gene_id "ENSSTUG00000004755"; transcript_id "mikado.23G527.2"; ID "mikado.23G527.2.exon9";
23	Mikado_loci	exon	18547744	18547843	.	-	.	gene_id "ENSSTUG00000004755"; transcript_id "mikado.23G527.2"; ID "mikado.23G527.2.exon10";
23	Mikado_loci	exon	18548110	18548182	.	-	.	gene_id "ENSSTUG00000004755"; transcript_id "mikado.23G527.2"; ID "mikado.23G527.2.exon11";
23	Mikado_loci	exon	18549004	18549082	.	-	.	gene_id "ENSSTUG00000004755"; transcript_id "mikado.23G527.2"; ID "mikado.23G527.2.exon12";
23	Mikado_loci	exon	18553972	18554080	.	-	.	gene_id "ENSSTUG00000004755"; transcript_id "mikado.23G527.2"; ID "mikado.23G527.2.exon13";
23	Mikado_loci	exon	18554789	18554956	.	-	.	gene_id "ENSSTUG00000004755"; transcript_id "mikado.23G527.2"; ID "mikado.23G527.2.exon14";
23	Mikado_loci	exon	18555186	18555467	.	-	.	gene_id "ENSSTUG00000004755"; transcript_id "mikado.23G527.2"; ID "mikado.23G527.2.exon15";
23	Mikado_loci	exon	18555568	18555651	.	-	.	gene_id "ENSSTUG00000004755"; transcript_id "mikado.23G527.2"; ID "mikado.23G527.2.exon16";
23	Mikado_loci	exon	18555742	18555827	.	-	.	gene_id "ENSSTUG00000004755"; transcript_id "mikado.23G527.2"; ID "mikado.23G527.2.exon17";
23	Mikado_loci	exon	18556053	18556253	.	-	.	gene_id "ENSSTUG00000004755"; transcript_id "mikado.23G527.2"; ID "mikado.23G527.2.exon18";
23	Mikado_loci	exon	18556356	18556459	.	-	.	gene_id "ENSSTUG00000004755"; transcript_id "mikado.23G527.2"; ID "mikado.23G527.2.exon19";
23	Mikado_loci	exon	18556634	18556792	.	-	.	gene_id "ENSSTUG00000004755"; transcript_id "mikado.23G527.2"; ID "mikado.23G527.2.exon20";
23	Mikado_loci	exon	18557075	18557224	.	-	.	gene_id "ENSSTUG00000004755"; transcript_id "mikado.23G527.2"; ID "mikado.23G527.2.exon21";
23	Mikado_loci	exon	18562228	18562311	.	-	.	gene_id "ENSSTUG00000004755"; transcript_id "mikado.23G527.2"; ID "mikado.23G527.2.exon22";
23	Mikado_loci	exon	18563346	18563425	.	-	.	gene_id "ENSSTUG00000004755"; transcript_id "mikado.23G527.2"; ID "mikado.23G527.2.exon23";
23	Mikado_loci	exon	18568132	18568271	.	-	.	gene_id "ENSSTUG00000004755"; transcript_id "mikado.23G527.2"; ID "mikado.23G527.2.exon24";
23	Mikado_loci	exon	18571134	18571626	.	-	.	gene_id "ENSSTUG00000004755"; transcript_id "mikado.23G527.2"; ID "mikado.23G527.2.exon25";
23	Mikado_loci	exon	18571803	18571961	.	-	.	gene_id "ENSSTUG00000004755"; transcript_id "mikado.23G527.2"; ID "mikado.23G527.2.exon26";
23	Mikado_loci	exon	18575125	18575251	.	-	.	gene_id "ENSSTUG00000004755"; transcript_id "mikado.23G527.2"; ID "mikado.23G527.2.exon27";
23	Mikado_loci	exon	18575528	18575594	.	-	.	gene_id "ENSSTUG00000004755"; transcript_id "mikado.23G527.2"; ID "mikado.23G527.2.exon28";
23	Mikado_loci	exon	18575784	18575890	.	-	.	gene_id "ENSSTUG00000004755"; transcript_id "mikado.23G527.2"; ID "mikado.23G527.2.exon29";
23	Mikado_loci	exon	18576089	18576192	.	-	.	gene_id "ENSSTUG00000004755"; transcript_id "mikado.23G527.2"; ID "mikado.23G527.2.exon30";
23	Mikado_loci	exon	18576324	18576387	.	-	.	gene_id "ENSSTUG00000004755"; transcript_id "mikado.23G527.2"; ID "mikado.23G527.2.exon31";
23	Mikado_loci	exon	18576673	18576743	.	-	.	gene_id "ENSSTUG00000004755"; transcript_id "mikado.23G527.2"; ID "mikado.23G527.2.exon32";
23	Mikado_loci	exon	18576847	18577045	.	-	.	gene_id "ENSSTUG00000004755"; transcript_id "mikado.23G527.2"; ID "mikado.23G527.2.exon33";
23	Mikado_loci	exon	18577237	18577391	.	-	.	gene_id "ENSSTUG00000004755"; transcript_id "mikado.23G527.2"; ID "mikado.23G527.2.exon34";
23	Mikado_loci	exon	18577518	18577713	.	-	.	gene_id "ENSSTUG00000004755"; transcript_id "mikado.23G527.2"; ID "mikado.23G527.2.exon35";
23	Mikado_loci	exon	18582285	18582475	.	-	.	gene_id "ENSSTUG00000004755"; transcript_id "mikado.23G527.2"; ID "mikado.23G527.2.exon36";
23	Mikado_loci	CDS	18504188	18504191	.	-	1	gene_id "ENSSTUG00000004755"; transcript_id "mikado.23G527.2"; ID "mikado.23G527.2.CDS1";
23	Mikado_loci	CDS	18512609	18512642	.	-	2	gene_id "ENSSTUG00000004755"; transcript_id "mikado.23G527.2"; ID "mikado.23G527.2.CDS2";
23	Mikado_loci	CDS	18513685	18513836	.	-	1	gene_id "ENSSTUG00000004755"; transcript_id "mikado.23G527.2"; ID "mikado.23G527.2.CDS3";
23	Mikado_loci	CDS	18520490	18520661	.	-	2	gene_id "ENSSTUG00000004755"; transcript_id "mikado.23G527.2"; ID "mikado.23G527.2.CDS4";
23	Mikado_loci	CDS	18522324	18522491	.	-	2	gene_id "ENSSTUG00000004755"; transcript_id "mikado.23G527.2"; ID "mikado.23G527.2.CDS5";
23	Mikado_loci	CDS	18530979	18531156	.	-	0	gene_id "ENSSTUG00000004755"; transcript_id "mikado.23G527.2"; ID "mikado.23G527.2.CDS6";
23	Mikado_loci	CDS	18531383	18531450	.	-	2	gene_id "ENSSTUG00000004755"; transcript_id "mikado.23G527.2"; ID "mikado.23G527.2.CDS7";
23	Mikado_loci	CDS	18545687	18547231	.	-	2	gene_id "ENSSTUG00000004755"; transcript_id "mikado.23G527.2"; ID "mikado.23G527.2.CDS8";
23	Mikado_loci	CDS	18547377	18547426	.	-	1	gene_id "ENSSTUG00000004755"; transcript_id "mikado.23G527.2"; ID "mikado.23G527.2.CDS9";
23	Mikado_loci	CDS	18547744	18547843	.	-	2	gene_id "ENSSTUG00000004755"; transcript_id "mikado.23G527.2"; ID "mikado.23G527.2.CDS10";
23	Mikado_loci	CDS	18548110	18548182	.	-	0	gene_id "ENSSTUG00000004755"; transcript_id "mikado.23G527.2"; ID "mikado.23G527.2.CDS11";
23	Mikado_loci	CDS	18549004	18549082	.	-	1	gene_id "ENSSTUG00000004755"; transcript_id "mikado.23G527.2"; ID "mikado.23G527.2.CDS12";
23	Mikado_loci	CDS	18553972	18554080	.	-	2	gene_id "ENSSTUG00000004755"; transcript_id "mikado.23G527.2"; ID "mikado.23G527.2.CDS13";
23	Mikado_loci	CDS	18554789	18554956	.	-	2	gene_id "ENSSTUG00000004755"; transcript_id "mikado.23G527.2"; ID "mikado.23G527.2.CDS14";
23	Mikado_loci	CDS	18555186	18555467	.	-	2	gene_id "ENSSTUG00000004755"; transcript_id "mikado.23G527.2"; ID "mikado.23G527.2.CDS15";
23	Mikado_loci	CDS	18555568	18555651	.	-	2	gene_id "ENSSTUG00000004755"; transcript_id "mikado.23G527.2"; ID "mikado.23G527.2.CDS16";
23	Mikado_loci	CDS	18555742	18555827	.	-	1	gene_id "ENSSTUG00000004755"; transcript_id "mikado.23G527.2"; ID "mikado.23G527.2.CDS17";
23	Mikado_loci	CDS	18556053	18556253	.	-	1	gene_id "ENSSTUG00000004755"; transcript_id "mikado.23G527.2"; ID "mikado.23G527.2.CDS18";
23	Mikado_loci	CDS	18556356	18556459	.	-	0	gene_id "ENSSTUG00000004755"; transcript_id "mikado.23G527.2"; ID "mikado.23G527.2.CDS19";
23	Mikado_loci	CDS	18556634	18556792	.	-	0	gene_id "ENSSTUG00000004755"; transcript_id "mikado.23G527.2"; ID "mikado.23G527.2.CDS20";
23	Mikado_loci	CDS	18557075	18557224	.	-	0	gene_id "ENSSTUG00000004755"; transcript_id "mikado.23G527.2"; ID "mikado.23G527.2.CDS21";
23	Mikado_loci	CDS	18562228	18562311	.	-	0	gene_id "ENSSTUG00000004755"; transcript_id "mikado.23G527.2"; ID "mikado.23G527.2.CDS22";
23	Mikado_loci	CDS	18563346	18563425	.	-	2	gene_id "ENSSTUG00000004755"; transcript_id "mikado.23G527.2"; ID "mikado.23G527.2.CDS23";
23	Mikado_loci	CDS	18568132	18568271	.	-	1	gene_id "ENSSTUG00000004755"; transcript_id "mikado.23G527.2"; ID "mikado.23G527.2.CDS24";
23	Mikado_loci	CDS	18571134	18571626	.	-	2	gene_id "ENSSTUG00000004755"; transcript_id "mikado.23G527.2"; ID "mikado.23G527.2.CDS25";
23	Mikado_loci	CDS	18571803	18571961	.	-	2	gene_id "ENSSTUG00000004755"; transcript_id "mikado.23G527.2"; ID "mikado.23G527.2.CDS26";
23	Mikado_loci	CDS	18575125	18575251	.	-	0	gene_id "ENSSTUG00000004755"; transcript_id "mikado.23G527.2"; ID "mikado.23G527.2.CDS27";
23	Mikado_loci	CDS	18575528	18575594	.	-	1	gene_id "ENSSTUG00000004755"; transcript_id "mikado.23G527.2"; ID "mikado.23G527.2.CDS28";
23	Mikado_loci	CDS	18575784	18575890	.	-	0	gene_id "ENSSTUG00000004755"; transcript_id "mikado.23G527.2"; ID "mikado.23G527.2.CDS29";
23	Mikado_loci	CDS	18576089	18576192	.	-	2	gene_id "ENSSTUG00000004755"; transcript_id "mikado.23G527.2"; ID "mikado.23G527.2.CDS30";
23	Mikado_loci	CDS	18576324	18576387	.	-	0	gene_id "ENSSTUG00000004755"; transcript_id "mikado.23G527.2"; ID "mikado.23G527.2.CDS31";
23	Mikado_loci	CDS	18576673	18576743	.	-	2	gene_id "ENSSTUG00000004755"; transcript_id "mikado.23G527.2"; ID "mikado.23G527.2.CDS32";
23	Mikado_loci	CDS	18576847	18577045	.	-	0	gene_id "ENSSTUG00000004755"; transcript_id "mikado.23G527.2"; ID "mikado.23G527.2.CDS33";
23	Mikado_loci	CDS	18577237	18577391	.	-	2	gene_id "ENSSTUG00000004755"; transcript_id "mikado.23G527.2"; ID "mikado.23G527.2.CDS34";
23	Mikado_loci	CDS	18577518	18577713	.	-	0	gene_id "ENSSTUG00000004755"; transcript_id "mikado.23G527.2"; ID "mikado.23G527.2.CDS35";
23	Mikado_loci	CDS	18582285	18582326	.	-	0	gene_id "ENSSTUG00000004755"; transcript_id "mikado.23G527.2"; ID "mikado.23G527.2.CDS36";
23	Mikado_loci	five_prime_utr	18582327	18582475	.	-	.	gene_id "ENSSTUG00000004755"; transcript_id "mikado.23G527.2"; ID "mikado.23G527.2.five_prime_UTR1";
23	Mikado_loci	three_prime_utr	18503749	18504187	.	-	.	gene_id "ENSSTUG00000004755"; transcript_id "mikado.23G527.2"; ID "mikado.23G527.2.three_prime_UTR1";
23	Mikado_loci	transcript	18603660	18636876	18	-	.	gene_id "ENSSTUG00000004888"; transcript_id "mikado.23G534.2"; ID "mikado.23G534.2";
23	Mikado_loci	exon	18603660	18604183	.	-	.	gene_id "ENSSTUG00000004888"; transcript_id "mikado.23G534.2"; ID "mikado.23G534.2.exon1";
23	Mikado_loci	exon	18606209	18606306	.	-	.	gene_id "ENSSTUG00000004888"; transcript_id "mikado.23G534.2"; ID "mikado.23G534.2.exon2";
23	Mikado_loci	exon	18606641	18606746	.	-	.	gene_id "ENSSTUG00000004888"; transcript_id "mikado.23G534.2"; ID "mikado.23G534.2.exon3";
23	Mikado_loci	exon	18607485	18607661	.	-	.	gene_id "ENSSTUG00000004888"; transcript_id "mikado.23G534.2"; ID "mikado.23G534.2.exon4";
23	Mikado_loci	exon	18611182	18612243	.	-	.	gene_id "ENSSTUG00000004888"; transcript_id "mikado.23G534.2"; ID "mikado.23G534.2.exon5";
23	Mikado_loci	exon	18636158	18636407	.	-	.	gene_id "ENSSTUG00000004888"; transcript_id "mikado.23G534.2"; ID "mikado.23G534.2.exon6";
23	Mikado_loci	exon	18636570	18636876	.	-	.	gene_id "ENSSTUG00000004888"; transcript_id "mikado.23G534.2"; ID "mikado.23G534.2.exon7";
23	Mikado_loci	CDS	18603660	18604183	.	-	2	gene_id "ENSSTUG00000004888"; transcript_id "mikado.23G534.2"; ID "mikado.23G534.2.CDS1";
23	Mikado_loci	CDS	18606209	18606306	.	-	1	gene_id "ENSSTUG00000004888"; transcript_id "mikado.23G534.2"; ID "mikado.23G534.2.CDS2";
23	Mikado_loci	CDS	18606641	18606746	.	-	2	gene_id "ENSSTUG00000004888"; transcript_id "mikado.23G534.2"; ID "mikado.23G534.2.CDS3";
23	Mikado_loci	CDS	18607485	18607661	.	-	2	gene_id "ENSSTUG00000004888"; transcript_id "mikado.23G534.2"; ID "mikado.23G534.2.CDS4";
23	Mikado_loci	CDS	18611182	18612040	.	-	0	gene_id "ENSSTUG00000004888"; transcript_id "mikado.23G534.2"; ID "mikado.23G534.2.CDS5";
23	Mikado_loci	five_prime_utr	18612041	18612243	.	-	.	gene_id "ENSSTUG00000004888"; transcript_id "mikado.23G534.2"; ID "mikado.23G534.2.five_prime_UTR1";
23	Mikado_loci	five_prime_utr	18636158	18636407	.	-	.	gene_id "ENSSTUG00000004888"; transcript_id "mikado.23G534.2"; ID "mikado.23G534.2.five_prime_UTR2";
23	Mikado_loci	five_prime_utr	18636570	18636876	.	-	.	gene_id "ENSSTUG00000004888"; transcript_id "mikado.23G534.2"; ID "mikado.23G534.2.five_prime_UTR3";
23	Mikado_loci	transcript	20584974	20741088	16	-	.	gene_id "ENSSTUG00000006538"; transcript_id "mikado.23G548.8"; ID "mikado.23G548.8";
23	Mikado_loci	exon	20584974	20587214	.	-	.	gene_id "ENSSTUG00000006538"; transcript_id "mikado.23G548.8"; ID "mikado.23G548.8.exon1";
23	Mikado_loci	exon	20587857	20588023	.	-	.	gene_id "ENSSTUG00000006538"; transcript_id "mikado.23G548.8"; ID "mikado.23G548.8.exon2";
23	Mikado_loci	exon	20589168	20589229	.	-	.	gene_id "ENSSTUG00000006538"; transcript_id "mikado.23G548.8"; ID "mikado.23G548.8.exon3";
23	Mikado_loci	exon	20590738	20590830	.	-	.	gene_id "ENSSTUG00000006538"; transcript_id "mikado.23G548.8"; ID "mikado.23G548.8.exon4";
23	Mikado_loci	exon	20606200	20606273	.	-	.	gene_id "ENSSTUG00000006538"; transcript_id "mikado.23G548.8"; ID "mikado.23G548.8.exon5";
23	Mikado_loci	exon	20641839	20642738	.	-	.	gene_id "ENSSTUG00000006538"; transcript_id "mikado.23G548.8"; ID "mikado.23G548.8.exon6";
23	Mikado_loci	exon	20675076	20675210	.	-	.	gene_id "ENSSTUG00000006538"; transcript_id "mikado.23G548.8"; ID "mikado.23G548.8.exon7";
23	Mikado_loci	exon	20703577	20703620	.	-	.	gene_id "ENSSTUG00000006538"; transcript_id "mikado.23G548.8"; ID "mikado.23G548.8.exon8";
23	Mikado_loci	exon	20717412	20717523	.	-	.	gene_id "ENSSTUG00000006538"; transcript_id "mikado.23G548.8"; ID "mikado.23G548.8.exon9";
23	Mikado_loci	exon	20737036	20737119	.	-	.	gene_id "ENSSTUG00000006538"; transcript_id "mikado.23G548.8"; ID "mikado.23G548.8.exon10";
23	Mikado_loci	exon	20738114	20738427	.	-	.	gene_id "ENSSTUG00000006538"; transcript_id "mikado.23G548.8"; ID "mikado.23G548.8.exon11";
23	Mikado_loci	exon	20738558	20738597	.	-	.	gene_id "ENSSTUG00000006538"; transcript_id "mikado.23G548.8"; ID "mikado.23G548.8.exon12";
23	Mikado_loci	exon	20740937	20741088	.	-	.	gene_id "ENSSTUG00000006538"; transcript_id "mikado.23G548.8"; ID "mikado.23G548.8.exon13";
23	Mikado_loci	CDS	20587014	20587214	.	-	0	gene_id "ENSSTUG00000006538"; transcript_id "mikado.23G548.8"; ID "mikado.23G548.8.CDS1";
23	Mikado_loci	CDS	20587857	20588023	.	-	2	gene_id "ENSSTUG00000006538"; transcript_id "mikado.23G548.8"; ID "mikado.23G548.8.CDS2";
23	Mikado_loci	CDS	20589168	20589229	.	-	1	gene_id "ENSSTUG00000006538"; transcript_id "mikado.23G548.8"; ID "mikado.23G548.8.CDS3";
23	Mikado_loci	CDS	20590738	20590830	.	-	1	gene_id "ENSSTUG00000006538"; transcript_id "mikado.23G548.8"; ID "mikado.23G548.8.CDS4";
23	Mikado_loci	CDS	20606200	20606273	.	-	0	gene_id "ENSSTUG00000006538"; transcript_id "mikado.23G548.8"; ID "mikado.23G548.8.CDS5";
23	Mikado_loci	CDS	20641839	20642738	.	-	0	gene_id "ENSSTUG00000006538"; transcript_id "mikado.23G548.8"; ID "mikado.23G548.8.CDS6";
23	Mikado_loci	CDS	20675076	20675210	.	-	0	gene_id "ENSSTUG00000006538"; transcript_id "mikado.23G548.8"; ID "mikado.23G548.8.CDS7";
23	Mikado_loci	CDS	20703577	20703620	.	-	2	gene_id "ENSSTUG00000006538"; transcript_id "mikado.23G548.8"; ID "mikado.23G548.8.CDS8";
23	Mikado_loci	CDS	20717412	20717523	.	-	0	gene_id "ENSSTUG00000006538"; transcript_id "mikado.23G548.8"; ID "mikado.23G548.8.CDS9";
23	Mikado_loci	CDS	20737036	20737119	.	-	0	gene_id "ENSSTUG00000006538"; transcript_id "mikado.23G548.8"; ID "mikado.23G548.8.CDS10";
23	Mikado_loci	CDS	20738114	20738305	.	-	0	gene_id "ENSSTUG00000006538"; transcript_id "mikado.23G548.8"; ID "mikado.23G548.8.CDS11";
23	Mikado_loci	five_prime_utr	20738306	20738427	.	-	.	gene_id "ENSSTUG00000006538"; transcript_id "mikado.23G548.8"; ID "mikado.23G548.8.five_prime_UTR1";
23	Mikado_loci	five_prime_utr	20738558	20738597	.	-	.	gene_id "ENSSTUG00000006538"; transcript_id "mikado.23G548.8"; ID "mikado.23G548.8.five_prime_UTR2";
23	Mikado_loci	five_prime_utr	20740937	20741088	.	-	.	gene_id "ENSSTUG00000006538"; transcript_id "mikado.23G548.8"; ID "mikado.23G548.8.five_prime_UTR3";
23	Mikado_loci	three_prime_utr	20584974	20587013	.	-	.	gene_id "ENSSTUG00000006538"; transcript_id "mikado.23G548.8"; ID "mikado.23G548.8.three_prime_UTR1";
23	Mikado_loci	transcript	20843151	20852009	15	+	.	gene_id "ENSSTUG00000006642"; transcript_id "mikado.23G549.2"; ID "mikado.23G549.2";
23	Mikado_loci	exon	20843151	20843919	.	+	.	gene_id "ENSSTUG00000006642"; transcript_id "mikado.23G549.2"; ID "mikado.23G549.2.exon1";
23	Mikado_loci	exon	20844196	20844309	.	+	.	gene_id "ENSSTUG00000006642"; transcript_id "mikado.23G549.2"; ID "mikado.23G549.2.exon2";
23	Mikado_loci	exon	20845220	20845351	.	+	.	gene_id "ENSSTUG00000006642"; transcript_id "mikado.23G549.2"; ID "mikado.23G549.2.exon3";
23	Mikado_loci	exon	20846489	20846629	.	+	.	gene_id "ENSSTUG00000006642"; transcript_id "mikado.23G549.2"; ID "mikado.23G549.2.exon4";
23	Mikado_loci	exon	20847089	20847185	.	+	.	gene_id "ENSSTUG00000006642"; transcript_id "mikado.23G549.2"; ID "mikado.23G549.2.exon5";
23	Mikado_loci	exon	20848989	20849134	.	+	.	gene_id "ENSSTUG00000006642"; transcript_id "mikado.23G549.2"; ID "mikado.23G549.2.exon6";
23	Mikado_loci	exon	20849216	20849346	.	+	.	gene_id "ENSSTUG00000006642"; transcript_id "mikado.23G549.2"; ID "mikado.23G549.2.exon7";
23	Mikado_loci	exon	20849500	20849568	.	+	.	gene_id "ENSSTUG00000006642"; transcript_id "mikado.23G549.2"; ID "mikado.23G549.2.exon8";
23	Mikado_loci	exon	20851222	20852009	.	+	.	gene_id "ENSSTUG00000006642"; transcript_id "mikado.23G549.2"; ID "mikado.23G549.2.exon9";
23	Mikado_loci	CDS	20843863	20843919	.	+	0	gene_id "ENSSTUG00000006642"; transcript_id "mikado.23G549.2"; ID "mikado.23G549.2.CDS1";
23	Mikado_loci	CDS	20844196	20844309	.	+	0	gene_id "ENSSTUG00000006642"; transcript_id "mikado.23G549.2"; ID "mikado.23G549.2.CDS2";
23	Mikado_loci	CDS	20845220	20845351	.	+	0	gene_id "ENSSTUG00000006642"; transcript_id "mikado.23G549.2"; ID "mikado.23G549.2.CDS3";
23	Mikado_loci	CDS	20846489	20846629	.	+	0	gene_id "ENSSTUG00000006642"; transcript_id "mikado.23G549.2"; ID "mikado.23G549.2.CDS4";
23	Mikado_loci	CDS	20847089	20847185	.	+	0	gene_id "ENSSTUG00000006642"; transcript_id "mikado.23G549.2"; ID "mikado.23G549.2.CDS5";
23	Mikado_loci	CDS	20848989	20849134	.	+	2	gene_id "ENSSTUG00000006642"; transcript_id "mikado.23G549.2"; ID "mikado.23G549.2.CDS6";
23	Mikado_loci	CDS	20849216	20849346	.	+	0	gene_id "ENSSTUG00000006642"; transcript_id "mikado.23G549.2"; ID "mikado.23G549.2.CDS7";
23	Mikado_loci	CDS	20849500	20849568	.	+	1	gene_id "ENSSTUG00000006642"; transcript_id "mikado.23G549.2"; ID "mikado.23G549.2.CDS8";
23	Mikado_loci	CDS	20851222	20851405	.	+	1	gene_id "ENSSTUG00000006642"; transcript_id "mikado.23G549.2"; ID "mikado.23G549.2.CDS9";
23	Mikado_loci	five_prime_utr	20843151	20843862	.	+	.	gene_id "ENSSTUG00000006642"; transcript_id "mikado.23G549.2"; ID "mikado.23G549.2.five_prime_UTR1";
23	Mikado_loci	three_prime_utr	20851406	20852009	.	+	.	gene_id "ENSSTUG00000006642"; transcript_id "mikado.23G549.2"; ID "mikado.23G549.2.three_prime_UTR1";
23	Mikado_loci	transcript	20852952	20878211	19	+	.	gene_id "ENSSTUG00000006666"; transcript_id "mikado.23G550.8"; ID "mikado.23G550.8";
23	Mikado_loci	exon	20852952	20853297	.	+	.	gene_id "ENSSTUG00000006666"; transcript_id "mikado.23G550.8"; ID "mikado.23G550.8.exon1";
23	Mikado_loci	exon	20854730	20854864	.	+	.	gene_id "ENSSTUG00000006666"; transcript_id "mikado.23G550.8"; ID "mikado.23G550.8.exon2";
23	Mikado_loci	exon	20857371	20857532	.	+	.	gene_id "ENSSTUG00000006666"; transcript_id "mikado.23G550.8"; ID "mikado.23G550.8.exon3";
23	Mikado_loci	exon	20858870	20858919	.	+	.	gene_id "ENSSTUG00000006666"; transcript_id "mikado.23G550.8"; ID "mikado.23G550.8.exon4";
23	Mikado_loci	exon	20859201	20859264	.	+	.	gene_id "ENSSTUG00000006666"; transcript_id "mikado.23G550.8"; ID "mikado.23G550.8.exon5";
23	Mikado_loci	exon	20859520	20859582	.	+	.	gene_id "ENSSTUG00000006666"; transcript_id "mikado.23G550.8"; ID "mikado.23G550.8.exon6";
23	Mikado_loci	exon	20860873	20860953	.	+	.	gene_id "ENSSTUG00000006666"; transcript_id "mikado.23G550.8"; ID "mikado.23G550.8.exon7";
23	Mikado_loci	exon	20861526	20861564	.	+	.	gene_id "ENSSTUG00000006666"; transcript_id "mikado.23G550.8"; ID "mikado.23G550.8.exon8";
23	Mikado_loci	exon	20863017	20863079	.	+	.	gene_id "ENSSTUG00000006666"; transcript_id "mikado.23G550.8"; ID "mikado.23G550.8.exon9";
23	Mikado_loci	exon	20863607	20863700	.	+	.	gene_id "ENSSTUG00000006666"; transcript_id "mikado.23G550.8"; ID "mikado.23G550.8.exon10";
23	Mikado_loci	exon	20863870	20863976	.	+	.	gene_id "ENSSTUG00000006666"; transcript_id "mikado.23G550.8"; ID "mikado.23G550.8.exon11";
23	Mikado_loci	exon	20864139	20864197	.	+	.	gene_id "ENSSTUG00000006666"; transcript_id "mikado.23G550.8"; ID "mikado.23G550.8.exon12";
23	Mikado_loci	exon	20864428	20864569	.	+	.	gene_id "ENSSTUG00000006666"; transcript_id "mikado.23G550.8"; ID "mikado.23G550.8.exon13";
23	Mikado_loci	exon	20864668	20864757	.	+	.	gene_id "ENSSTUG00000006666"; transcript_id "mikado.23G550.8"; ID "mikado.23G550.8.exon14";
23	Mikado_loci	exon	20865162	20865269	.	+	.	gene_id "ENSSTUG00000006666"; transcript_id "mikado.23G550.8"; ID "mikado.23G550.8.exon15";
23	Mikado_loci	exon	20865383	20865470	.	+	.	gene_id "ENSSTUG00000006666"; transcript_id "mikado.23G550.8"; ID "mikado.23G550.8.exon16";
23	Mikado_loci	exon	20865676	20865812	.	+	.	gene_id "ENSSTUG00000006666"; transcript_id "mikado.23G550.8"; ID "mikado.23G550.8.exon17";
23	Mikado_loci	exon	20866021	20866239	.	+	.	gene_id "ENSSTUG00000006666"; transcript_id "mikado.23G550.8"; ID "mikado.23G550.8.exon18";
23	Mikado_loci	exon	20866598	20866711	.	+	.	gene_id "ENSSTUG00000006666"; transcript_id "mikado.23G550.8"; ID "mikado.23G550.8.exon19";
23	Mikado_loci	exon	20869480	20869704	.	+	.	gene_id "ENSSTUG00000006666"; transcript_id "mikado.23G550.8"; ID "mikado.23G550.8.exon20";
23	Mikado_loci	exon	20869998	20870186	.	+	.	gene_id "ENSSTUG00000006666"; transcript_id "mikado.23G550.8"; ID "mikado.23G550.8.exon21";
23	Mikado_loci	exon	20870326	20870545	.	+	.	gene_id "ENSSTUG00000006666"; transcript_id "mikado.23G550.8"; ID "mikado.23G550.8.exon22";
23	Mikado_loci	exon	20870694	20870858	.	+	.	gene_id "ENSSTUG00000006666"; transcript_id "mikado.23G550.8"; ID "mikado.23G550.8.exon23";
23	Mikado_loci	exon	20871178	20871284	.	+	.	gene_id "ENSSTUG00000006666"; transcript_id "mikado.23G550.8"; ID "mikado.23G550.8.exon24";
23	Mikado_loci	exon	20874618	20874810	.	+	.	gene_id "ENSSTUG00000006666"; transcript_id "mikado.23G550.8"; ID "mikado.23G550.8.exon25";
23	Mikado_loci	exon	20874920	20878211	.	+	.	gene_id "ENSSTUG00000006666"; transcript_id "mikado.23G550.8"; ID "mikado.23G550.8.exon26";
23	Mikado_loci	CDS	20853250	20853297	.	+	0	gene_id "ENSSTUG00000006666"; transcript_id "mikado.23G550.8"; ID "mikado.23G550.8.CDS1";
23	Mikado_loci	CDS	20854730	20854864	.	+	0	gene_id "ENSSTUG00000006666"; transcript_id "mikado.23G550.8"; ID "mikado.23G550.8.CDS2";
23	Mikado_loci	CDS	20857371	20857532	.	+	0	gene_id "ENSSTUG00000006666"; transcript_id "mikado.23G550.8"; ID "mikado.23G550.8.CDS3";
23	Mikado_loci	CDS	20858870	20858919	.	+	0	gene_id "ENSSTUG00000006666"; transcript_id "mikado.23G550.8"; ID "mikado.23G550.8.CDS4";
23	Mikado_loci	CDS	20859201	20859264	.	+	1	gene_id "ENSSTUG00000006666"; transcript_id "mikado.23G550.8"; ID "mikado.23G550.8.CDS5";
23	Mikado_loci	CDS	20859520	20859582	.	+	0	gene_id "ENSSTUG00000006666"; transcript_id "mikado.23G550.8"; ID "mikado.23G550.8.CDS6";
23	Mikado_loci	CDS	20860873	20860953	.	+	0	gene_id "ENSSTUG00000006666"; transcript_id "mikado.23G550.8"; ID "mikado.23G550.8.CDS7";
23	Mikado_loci	CDS	20861526	20861564	.	+	0	gene_id "ENSSTUG00000006666"; transcript_id "mikado.23G550.8"; ID "mikado.23G550.8.CDS8";
23	Mikado_loci	CDS	20863017	20863079	.	+	0	gene_id "ENSSTUG00000006666"; transcript_id "mikado.23G550.8"; ID "mikado.23G550.8.CDS9";
23	Mikado_loci	CDS	20863607	20863700	.	+	0	gene_id "ENSSTUG00000006666"; transcript_id "mikado.23G550.8"; ID "mikado.23G550.8.CDS10";
23	Mikado_loci	CDS	20863870	20863976	.	+	2	gene_id "ENSSTUG00000006666"; transcript_id "mikado.23G550.8"; ID "mikado.23G550.8.CDS11";
23	Mikado_loci	CDS	20864139	20864197	.	+	0	gene_id "ENSSTUG00000006666"; transcript_id "mikado.23G550.8"; ID "mikado.23G550.8.CDS12";
23	Mikado_loci	CDS	20864428	20864569	.	+	1	gene_id "ENSSTUG00000006666"; transcript_id "mikado.23G550.8"; ID "mikado.23G550.8.CDS13";
23	Mikado_loci	CDS	20864668	20864757	.	+	0	gene_id "ENSSTUG00000006666"; transcript_id "mikado.23G550.8"; ID "mikado.23G550.8.CDS14";
23	Mikado_loci	CDS	20865162	20865269	.	+	0	gene_id "ENSSTUG00000006666"; transcript_id "mikado.23G550.8"; ID "mikado.23G550.8.CDS15";
23	Mikado_loci	CDS	20865383	20865470	.	+	0	gene_id "ENSSTUG00000006666"; transcript_id "mikado.23G550.8"; ID "mikado.23G550.8.CDS16";
23	Mikado_loci	CDS	20865676	20865812	.	+	2	gene_id "ENSSTUG00000006666"; transcript_id "mikado.23G550.8"; ID "mikado.23G550.8.CDS17";
23	Mikado_loci	CDS	20866021	20866239	.	+	0	gene_id "ENSSTUG00000006666"; transcript_id "mikado.23G550.8"; ID "mikado.23G550.8.CDS18";
23	Mikado_loci	CDS	20866598	20866711	.	+	0	gene_id "ENSSTUG00000006666"; transcript_id "mikado.23G550.8"; ID "mikado.23G550.8.CDS19";
23	Mikado_loci	CDS	20869480	20869704	.	+	0	gene_id "ENSSTUG00000006666"; transcript_id "mikado.23G550.8"; ID "mikado.23G550.8.CDS20";
23	Mikado_loci	CDS	20869998	20870186	.	+	0	gene_id "ENSSTUG00000006666"; transcript_id "mikado.23G550.8"; ID "mikado.23G550.8.CDS21";
23	Mikado_loci	CDS	20870326	20870545	.	+	0	gene_id "ENSSTUG00000006666"; transcript_id "mikado.23G550.8"; ID "mikado.23G550.8.CDS22";
23	Mikado_loci	CDS	20870694	20870858	.	+	2	gene_id "ENSSTUG00000006666"; transcript_id "mikado.23G550.8"; ID "mikado.23G550.8.CDS23";
23	Mikado_loci	CDS	20871178	20871284	.	+	2	gene_id "ENSSTUG00000006666"; transcript_id "mikado.23G550.8"; ID "mikado.23G550.8.CDS24";
23	Mikado_loci	CDS	20874618	20874810	.	+	0	gene_id "ENSSTUG00000006666"; transcript_id "mikado.23G550.8"; ID "mikado.23G550.8.CDS25";
23	Mikado_loci	CDS	20874920	20875185	.	+	2	gene_id "ENSSTUG00000006666"; transcript_id "mikado.23G550.8"; ID "mikado.23G550.8.CDS26";
23	Mikado_loci	five_prime_utr	20852952	20853249	.	+	.	gene_id "ENSSTUG00000006666"; transcript_id "mikado.23G550.8"; ID "mikado.23G550.8.five_prime_UTR1";
23	Mikado_loci	three_prime_utr	20875186	20878211	.	+	.	gene_id "ENSSTUG00000006666"; transcript_id "mikado.23G550.8"; ID "mikado.23G550.8.three_prime_UTR1";
23	Mikado_loci	transcript	20852952	20878211	14	+	.	gene_id "ENSSTUG00000006666"; transcript_id "mikado.23G550.9"; ID "mikado.23G550.9";
23	Mikado_loci	exon	20852952	20853297	.	+	.	gene_id "ENSSTUG00000006666"; transcript_id "mikado.23G550.9"; ID "mikado.23G550.9.exon1";
23	Mikado_loci	exon	20854730	20854864	.	+	.	gene_id "ENSSTUG00000006666"; transcript_id "mikado.23G550.9"; ID "mikado.23G550.9.exon2";
23	Mikado_loci	exon	20858870	20858919	.	+	.	gene_id "ENSSTUG00000006666"; transcript_id "mikado.23G550.9"; ID "mikado.23G550.9.exon3";
23	Mikado_loci	exon	20859201	20859264	.	+	.	gene_id "ENSSTUG00000006666"; transcript_id "mikado.23G550.9"; ID "mikado.23G550.9.exon4";
23	Mikado_loci	exon	20859520	20859582	.	+	.	gene_id "ENSSTUG00000006666"; transcript_id "mikado.23G550.9"; ID "mikado.23G550.9.exon5";
23	Mikado_loci	exon	20860873	20860953	.	+	.	gene_id "ENSSTUG00000006666"; transcript_id "mikado.23G550.9"; ID "mikado.23G550.9.exon6";
23	Mikado_loci	exon	20863607	20863700	.	+	.	gene_id "ENSSTUG00000006666"; transcript_id "mikado.23G550.9"; ID "mikado.23G550.9.exon7";
23	Mikado_loci	exon	20863870	20863976	.	+	.	gene_id "ENSSTUG00000006666"; transcript_id "mikado.23G550.9"; ID "mikado.23G550.9.exon8";
23	Mikado_loci	exon	20864139	20864197	.	+	.	gene_id "ENSSTUG00000006666"; transcript_id "mikado.23G550.9"; ID "mikado.23G550.9.exon9";
23	Mikado_loci	exon	20864428	20864569	.	+	.	gene_id "ENSSTUG00000006666"; transcript_id "mikado.23G550.9"; ID "mikado.23G550.9.exon10";
23	Mikado_loci	exon	20864668	20864757	.	+	.	gene_id "ENSSTUG00000006666"; transcript_id "mikado.23G550.9"; ID "mikado.23G550.9.exon11";
23	Mikado_loci	exon	20865162	20865269	.	+	.	gene_id "ENSSTUG00000006666"; transcript_id "mikado.23G550.9"; ID "mikado.23G550.9.exon12";
23	Mikado_loci	exon	20865383	20865470	.	+	.	gene_id "ENSSTUG00000006666"; transcript_id "mikado.23G550.9"; ID "mikado.23G550.9.exon13";
23	Mikado_loci	exon	20865676	20865812	.	+	.	gene_id "ENSSTUG00000006666"; transcript_id "mikado.23G550.9"; ID "mikado.23G550.9.exon14";
23	Mikado_loci	exon	20866021	20866239	.	+	.	gene_id "ENSSTUG00000006666"; transcript_id "mikado.23G550.9"; ID "mikado.23G550.9.exon15";
23	Mikado_loci	exon	20866598	20866711	.	+	.	gene_id "ENSSTUG00000006666"; transcript_id "mikado.23G550.9"; ID "mikado.23G550.9.exon16";
23	Mikado_loci	exon	20869480	20869704	.	+	.	gene_id "ENSSTUG00000006666"; transcript_id "mikado.23G550.9"; ID "mikado.23G550.9.exon17";
23	Mikado_loci	exon	20869998	20870186	.	+	.	gene_id "ENSSTUG00000006666"; transcript_id "mikado.23G550.9"; ID "mikado.23G550.9.exon18";
23	Mikado_loci	exon	20870326	20870545	.	+	.	gene_id "ENSSTUG00000006666"; transcript_id "mikado.23G550.9"; ID "mikado.23G550.9.exon19";
23	Mikado_loci	exon	20870688	20870858	.	+	.	gene_id "ENSSTUG00000006666"; transcript_id "mikado.23G550.9"; ID "mikado.23G550.9.exon20";
23	Mikado_loci	exon	20871178	20871284	.	+	.	gene_id "ENSSTUG00000006666"; transcript_id "mikado.23G550.9"; ID "mikado.23G550.9.exon21";
23	Mikado_loci	exon	20874618	20874810	.	+	.	gene_id "ENSSTUG00000006666"; transcript_id "mikado.23G550.9"; ID "mikado.23G550.9.exon22";
23	Mikado_loci	exon	20874920	20878211	.	+	.	gene_id "ENSSTUG00000006666"; transcript_id "mikado.23G550.9"; ID "mikado.23G550.9.exon23";
23	Mikado_loci	CDS	20853250	20853297	.	+	0	gene_id "ENSSTUG00000006666"; transcript_id "mikado.23G550.9"; ID "mikado.23G550.9.CDS1";
23	Mikado_loci	CDS	20854730	20854864	.	+	0	gene_id "ENSSTUG00000006666"; transcript_id "mikado.23G550.9"; ID "mikado.23G550.9.CDS2";
23	Mikado_loci	CDS	20858870	20858919	.	+	0	gene_id "ENSSTUG00000006666"; transcript_id "mikado.23G550.9"; ID "mikado.23G550.9.CDS3";
23	Mikado_loci	CDS	20859201	20859264	.	+	1	gene_id "ENSSTUG00000006666"; transcript_id "mikado.23G550.9"; ID "mikado.23G550.9.CDS4";
23	Mikado_loci	CDS	20859520	20859582	.	+	0	gene_id "ENSSTUG00000006666"; transcript_id "mikado.23G550.9"; ID "mikado.23G550.9.CDS5";
23	Mikado_loci	CDS	20860873	20860953	.	+	0	gene_id "ENSSTUG00000006666"; transcript_id "mikado.23G550.9"; ID "mikado.23G550.9.CDS6";
23	Mikado_loci	CDS	20863607	20863700	.	+	0	gene_id "ENSSTUG00000006666"; transcript_id "mikado.23G550.9"; ID "mikado.23G550.9.CDS7";
23	Mikado_loci	CDS	20863870	20863976	.	+	2	gene_id "ENSSTUG00000006666"; transcript_id "mikado.23G550.9"; ID "mikado.23G550.9.CDS8";
23	Mikado_loci	CDS	20864139	20864197	.	+	0	gene_id "ENSSTUG00000006666"; transcript_id "mikado.23G550.9"; ID "mikado.23G550.9.CDS9";
23	Mikado_loci	CDS	20864428	20864569	.	+	1	gene_id "ENSSTUG00000006666"; transcript_id "mikado.23G550.9"; ID "mikado.23G550.9.CDS10";
23	Mikado_loci	CDS	20864668	20864757	.	+	0	gene_id "ENSSTUG00000006666"; transcript_id "mikado.23G550.9"; ID "mikado.23G550.9.CDS11";
23	Mikado_loci	CDS	20865162	20865269	.	+	0	gene_id "ENSSTUG00000006666"; transcript_id "mikado.23G550.9"; ID "mikado.23G550.9.CDS12";
23	Mikado_loci	CDS	20865383	20865470	.	+	0	gene_id "ENSSTUG00000006666"; transcript_id "mikado.23G550.9"; ID "mikado.23G550.9.CDS13";
23	Mikado_loci	CDS	20865676	20865812	.	+	2	gene_id "ENSSTUG00000006666"; transcript_id "mikado.23G550.9"; ID "mikado.23G550.9.CDS14";
23	Mikado_loci	CDS	20866021	20866239	.	+	0	gene_id "ENSSTUG00000006666"; transcript_id "mikado.23G550.9"; ID "mikado.23G550.9.CDS15";
23	Mikado_loci	CDS	20866598	20866711	.	+	0	gene_id "ENSSTUG00000006666"; transcript_id "mikado.23G550.9"; ID "mikado.23G550.9.CDS16";
23	Mikado_loci	CDS	20869480	20869704	.	+	0	gene_id "ENSSTUG00000006666"; transcript_id "mikado.23G550.9"; ID "mikado.23G550.9.CDS17";
23	Mikado_loci	CDS	20869998	20870186	.	+	0	gene_id "ENSSTUG00000006666"; transcript_id "mikado.23G550.9"; ID "mikado.23G550.9.CDS18";
23	Mikado_loci	CDS	20870326	20870545	.	+	0	gene_id "ENSSTUG00000006666"; transcript_id "mikado.23G550.9"; ID "mikado.23G550.9.CDS19";
23	Mikado_loci	CDS	20870688	20870858	.	+	2	gene_id "ENSSTUG00000006666"; transcript_id "mikado.23G550.9"; ID "mikado.23G550.9.CDS20";
23	Mikado_loci	CDS	20871178	20871284	.	+	2	gene_id "ENSSTUG00000006666"; transcript_id "mikado.23G550.9"; ID "mikado.23G550.9.CDS21";
23	Mikado_loci	CDS	20874618	20874810	.	+	0	gene_id "ENSSTUG00000006666"; transcript_id "mikado.23G550.9"; ID "mikado.23G550.9.CDS22";
23	Mikado_loci	CDS	20874920	20875185	.	+	2	gene_id "ENSSTUG00000006666"; transcript_id "mikado.23G550.9"; ID "mikado.23G550.9.CDS23";
23	Mikado_loci	five_prime_utr	20852952	20853249	.	+	.	gene_id "ENSSTUG00000006666"; transcript_id "mikado.23G550.9"; ID "mikado.23G550.9.five_prime_UTR1";
23	Mikado_loci	three_prime_utr	20875186	20878211	.	+	.	gene_id "ENSSTUG00000006666"; transcript_id "mikado.23G550.9"; ID "mikado.23G550.9.three_prime_UTR1";
23	Mikado_loci	transcript	21076384	21101306	18	+	.	gene_id "ENSSTUG00000007715"; transcript_id "mikado.23G560.4"; ID "mikado.23G560.4";
23	Mikado_loci	exon	21076384	21076603	.	+	.	gene_id "ENSSTUG00000007715"; transcript_id "mikado.23G560.4"; ID "mikado.23G560.4.exon1";
23	Mikado_loci	exon	21080449	21080560	.	+	.	gene_id "ENSSTUG00000007715"; transcript_id "mikado.23G560.4"; ID "mikado.23G560.4.exon2";
23	Mikado_loci	exon	21084804	21084837	.	+	.	gene_id "ENSSTUG00000007715"; transcript_id "mikado.23G560.4"; ID "mikado.23G560.4.exon3";
23	Mikado_loci	exon	21085335	21085384	.	+	.	gene_id "ENSSTUG00000007715"; transcript_id "mikado.23G560.4"; ID "mikado.23G560.4.exon4";
23	Mikado_loci	exon	21085529	21085600	.	+	.	gene_id "ENSSTUG00000007715"; transcript_id "mikado.23G560.4"; ID "mikado.23G560.4.exon5";
23	Mikado_loci	exon	21087949	21088006	.	+	.	gene_id "ENSSTUG00000007715"; transcript_id "mikado.23G560.4"; ID "mikado.23G560.4.exon6";
23	Mikado_loci	exon	21088500	21088662	.	+	.	gene_id "ENSSTUG00000007715"; transcript_id "mikado.23G560.4"; ID "mikado.23G560.4.exon7";
23	Mikado_loci	exon	21089255	21089353	.	+	.	gene_id "ENSSTUG00000007715"; transcript_id "mikado.23G560.4"; ID "mikado.23G560.4.exon8";
23	Mikado_loci	exon	21089553	21089760	.	+	.	gene_id "ENSSTUG00000007715"; transcript_id "mikado.23G560.4"; ID "mikado.23G560.4.exon9";
23	Mikado_loci	exon	21089990	21090108	.	+	.	gene_id "ENSSTUG00000007715"; transcript_id "mikado.23G560.4"; ID "mikado.23G560.4.exon10";
23	Mikado_loci	exon	21090764	21090905	.	+	.	gene_id "ENSSTUG00000007715"; transcript_id "mikado.23G560.4"; ID "mikado.23G560.4.exon11";
23	Mikado_loci	exon	21094395	21094555	.	+	.	gene_id "ENSSTUG00000007715"; transcript_id "mikado.23G560.4"; ID "mikado.23G560.4.exon12";
23	Mikado_loci	exon	21097235	21097308	.	+	.	gene_id "ENSSTUG00000007715"; transcript_id "mikado.23G560.4"; ID "mikado.23G560.4.exon13";
23	Mikado_loci	exon	21097471	21097547	.	+	.	gene_id "ENSSTUG00000007715"; transcript_id "mikado.23G560.4"; ID "mikado.23G560.4.exon14";
23	Mikado_loci	exon	21098946	21099017	.	+	.	gene_id "ENSSTUG00000007715"; transcript_id "mikado.23G560.4"; ID "mikado.23G560.4.exon15";
23	Mikado_loci	exon	21099130	21099260	.	+	.	gene_id "ENSSTUG00000007715"; transcript_id "mikado.23G560.4"; ID "mikado.23G560.4.exon16";
23	Mikado_loci	exon	21099896	21101306	.	+	.	gene_id "ENSSTUG00000007715"; transcript_id "mikado.23G560.4"; ID "mikado.23G560.4.exon17";
23	Mikado_loci	CDS	21076505	21076603	.	+	0	gene_id "ENSSTUG00000007715"; transcript_id "mikado.23G560.4"; ID "mikado.23G560.4.CDS1";
23	Mikado_loci	CDS	21080449	21080560	.	+	0	gene_id "ENSSTUG00000007715"; transcript_id "mikado.23G560.4"; ID "mikado.23G560.4.CDS2";
23	Mikado_loci	CDS	21084804	21084837	.	+	2	gene_id "ENSSTUG00000007715"; transcript_id "mikado.23G560.4"; ID "mikado.23G560.4.CDS3";
23	Mikado_loci	CDS	21085335	21085384	.	+	1	gene_id "ENSSTUG00000007715"; transcript_id "mikado.23G560.4"; ID "mikado.23G560.4.CDS4";
23	Mikado_loci	CDS	21085529	21085600	.	+	2	gene_id "ENSSTUG00000007715"; transcript_id "mikado.23G560.4"; ID "mikado.23G560.4.CDS5";
23	Mikado_loci	CDS	21087949	21088006	.	+	2	gene_id "ENSSTUG00000007715"; transcript_id "mikado.23G560.4"; ID "mikado.23G560.4.CDS6";
23	Mikado_loci	CDS	21088500	21088662	.	+	1	gene_id "ENSSTUG00000007715"; transcript_id "mikado.23G560.4"; ID "mikado.23G560.4.CDS7";
23	Mikado_loci	CDS	21089255	21089353	.	+	0	gene_id "ENSSTUG00000007715"; transcript_id "mikado.23G560.4"; ID "mikado.23G560.4.CDS8";
23	Mikado_loci	CDS	21089553	21089760	.	+	0	gene_id "ENSSTUG00000007715"; transcript_id "mikado.23G560.4"; ID "mikado.23G560.4.CDS9";
23	Mikado_loci	CDS	21089990	21090108	.	+	2	gene_id "ENSSTUG00000007715"; transcript_id "mikado.23G560.4"; ID "mikado.23G560.4.CDS10";
23	Mikado_loci	CDS	21090764	21090905	.	+	0	gene_id "ENSSTUG00000007715"; transcript_id "mikado.23G560.4"; ID "mikado.23G560.4.CDS11";
23	Mikado_loci	CDS	21094395	21094555	.	+	2	gene_id "ENSSTUG00000007715"; transcript_id "mikado.23G560.4"; ID "mikado.23G560.4.CDS12";
23	Mikado_loci	CDS	21097235	21097308	.	+	0	gene_id "ENSSTUG00000007715"; transcript_id "mikado.23G560.4"; ID "mikado.23G560.4.CDS13";
23	Mikado_loci	CDS	21097471	21097547	.	+	1	gene_id "ENSSTUG00000007715"; transcript_id "mikado.23G560.4"; ID "mikado.23G560.4.CDS14";
23	Mikado_loci	CDS	21098946	21099017	.	+	2	gene_id "ENSSTUG00000007715"; transcript_id "mikado.23G560.4"; ID "mikado.23G560.4.CDS15";
23	Mikado_loci	CDS	21099130	21099260	.	+	2	gene_id "ENSSTUG00000007715"; transcript_id "mikado.23G560.4"; ID "mikado.23G560.4.CDS16";
23	Mikado_loci	CDS	21099896	21099904	.	+	0	gene_id "ENSSTUG00000007715"; transcript_id "mikado.23G560.4"; ID "mikado.23G560.4.CDS17";
23	Mikado_loci	five_prime_utr	21076384	21076504	.	+	.	gene_id "ENSSTUG00000007715"; transcript_id "mikado.23G560.4"; ID "mikado.23G560.4.five_prime_UTR1";
23	Mikado_loci	three_prime_utr	21099905	21101306	.	+	.	gene_id "ENSSTUG00000007715"; transcript_id "mikado.23G560.4"; ID "mikado.23G560.4.three_prime_UTR1";
23	Mikado_loci	transcript	21076384	21101306	20	+	.	gene_id "ENSSTUG00000007715"; transcript_id "mikado.23G560.5"; ID "mikado.23G560.5";
23	Mikado_loci	exon	21076384	21076603	.	+	.	gene_id "ENSSTUG00000007715"; transcript_id "mikado.23G560.5"; ID "mikado.23G560.5.exon1";
23	Mikado_loci	exon	21080449	21080560	.	+	.	gene_id "ENSSTUG00000007715"; transcript_id "mikado.23G560.5"; ID "mikado.23G560.5.exon2";
23	Mikado_loci	exon	21084804	21084837	.	+	.	gene_id "ENSSTUG00000007715"; transcript_id "mikado.23G560.5"; ID "mikado.23G560.5.exon3";
23	Mikado_loci	exon	21085335	21085384	.	+	.	gene_id "ENSSTUG00000007715"; transcript_id "mikado.23G560.5"; ID "mikado.23G560.5.exon4";
23	Mikado_loci	exon	21085529	21085600	.	+	.	gene_id "ENSSTUG00000007715"; transcript_id "mikado.23G560.5"; ID "mikado.23G560.5.exon5";
23	Mikado_loci	exon	21087949	21088006	.	+	.	gene_id "ENSSTUG00000007715"; transcript_id "mikado.23G560.5"; ID "mikado.23G560.5.exon6";
23	Mikado_loci	exon	21088500	21088662	.	+	.	gene_id "ENSSTUG00000007715"; transcript_id "mikado.23G560.5"; ID "mikado.23G560.5.exon7";
23	Mikado_loci	exon	21089255	21089353	.	+	.	gene_id "ENSSTUG00000007715"; transcript_id "mikado.23G560.5"; ID "mikado.23G560.5.exon8";
23	Mikado_loci	exon	21089553	21089760	.	+	.	gene_id "ENSSTUG00000007715"; transcript_id "mikado.23G560.5"; ID "mikado.23G560.5.exon9";
23	Mikado_loci	exon	21090008	21090108	.	+	.	gene_id "ENSSTUG00000007715"; transcript_id "mikado.23G560.5"; ID "mikado.23G560.5.exon10";
23	Mikado_loci	exon	21090764	21090905	.	+	.	gene_id "ENSSTUG00000007715"; transcript_id "mikado.23G560.5"; ID "mikado.23G560.5.exon11";
23	Mikado_loci	exon	21094395	21094555	.	+	.	gene_id "ENSSTUG00000007715"; transcript_id "mikado.23G560.5"; ID "mikado.23G560.5.exon12";
23	Mikado_loci	exon	21097235	21097308	.	+	.	gene_id "ENSSTUG00000007715"; transcript_id "mikado.23G560.5"; ID "mikado.23G560.5.exon13";
23	Mikado_loci	exon	21097471	21097547	.	+	.	gene_id "ENSSTUG00000007715"; transcript_id "mikado.23G560.5"; ID "mikado.23G560.5.exon14";
23	Mikado_loci	exon	21098946	21099017	.	+	.	gene_id "ENSSTUG00000007715"; transcript_id "mikado.23G560.5"; ID "mikado.23G560.5.exon15";
23	Mikado_loci	exon	21099130	21099260	.	+	.	gene_id "ENSSTUG00000007715"; transcript_id "mikado.23G560.5"; ID "mikado.23G560.5.exon16";
23	Mikado_loci	exon	21099905	21101306	.	+	.	gene_id "ENSSTUG00000007715"; transcript_id "mikado.23G560.5"; ID "mikado.23G560.5.exon17";
23	Mikado_loci	CDS	21076505	21076603	.	+	0	gene_id "ENSSTUG00000007715"; transcript_id "mikado.23G560.5"; ID "mikado.23G560.5.CDS1";
23	Mikado_loci	CDS	21080449	21080560	.	+	0	gene_id "ENSSTUG00000007715"; transcript_id "mikado.23G560.5"; ID "mikado.23G560.5.CDS2";
23	Mikado_loci	CDS	21084804	21084837	.	+	2	gene_id "ENSSTUG00000007715"; transcript_id "mikado.23G560.5"; ID "mikado.23G560.5.CDS3";
23	Mikado_loci	CDS	21085335	21085384	.	+	1	gene_id "ENSSTUG00000007715"; transcript_id "mikado.23G560.5"; ID "mikado.23G560.5.CDS4";
23	Mikado_loci	CDS	21085529	21085600	.	+	2	gene_id "ENSSTUG00000007715"; transcript_id "mikado.23G560.5"; ID "mikado.23G560.5.CDS5";
23	Mikado_loci	CDS	21087949	21088006	.	+	2	gene_id "ENSSTUG00000007715"; transcript_id "mikado.23G560.5"; ID "mikado.23G560.5.CDS6";
23	Mikado_loci	CDS	21088500	21088662	.	+	1	gene_id "ENSSTUG00000007715"; transcript_id "mikado.23G560.5"; ID "mikado.23G560.5.CDS7";
23	Mikado_loci	CDS	21089255	21089353	.	+	0	gene_id "ENSSTUG00000007715"; transcript_id "mikado.23G560.5"; ID "mikado.23G560.5.CDS8";
23	Mikado_loci	CDS	21089553	21089760	.	+	0	gene_id "ENSSTUG00000007715"; transcript_id "mikado.23G560.5"; ID "mikado.23G560.5.CDS9";
23	Mikado_loci	CDS	21090008	21090108	.	+	2	gene_id "ENSSTUG00000007715"; transcript_id "mikado.23G560.5"; ID "mikado.23G560.5.CDS10";
23	Mikado_loci	CDS	21090764	21090905	.	+	0	gene_id "ENSSTUG00000007715"; transcript_id "mikado.23G560.5"; ID "mikado.23G560.5.CDS11";
23	Mikado_loci	CDS	21094395	21094555	.	+	2	gene_id "ENSSTUG00000007715"; transcript_id "mikado.23G560.5"; ID "mikado.23G560.5.CDS12";
23	Mikado_loci	CDS	21097235	21097308	.	+	0	gene_id "ENSSTUG00000007715"; transcript_id "mikado.23G560.5"; ID "mikado.23G560.5.CDS13";
23	Mikado_loci	CDS	21097471	21097547	.	+	1	gene_id "ENSSTUG00000007715"; transcript_id "mikado.23G560.5"; ID "mikado.23G560.5.CDS14";
23	Mikado_loci	CDS	21098946	21099017	.	+	2	gene_id "ENSSTUG00000007715"; transcript_id "mikado.23G560.5"; ID "mikado.23G560.5.CDS15";
23	Mikado_loci	CDS	21099130	21099260	.	+	2	gene_id "ENSSTUG00000007715"; transcript_id "mikado.23G560.5"; ID "mikado.23G560.5.CDS16";
23	Mikado_loci	CDS	21099905	21099934	.	+	0	gene_id "ENSSTUG00000007715"; transcript_id "mikado.23G560.5"; ID "mikado.23G560.5.CDS17";
23	Mikado_loci	five_prime_utr	21076384	21076504	.	+	.	gene_id "ENSSTUG00000007715"; transcript_id "mikado.23G560.5"; ID "mikado.23G560.5.five_prime_UTR1";
23	Mikado_loci	three_prime_utr	21099935	21101306	.	+	.	gene_id "ENSSTUG00000007715"; transcript_id "mikado.23G560.5"; ID "mikado.23G560.5.three_prime_UTR1";
23	Mikado_loci	transcript	21385217	21395201	15	-	.	gene_id "ENSSTUG00000008807"; transcript_id "mikado.23G572.2"; ID "mikado.23G572.2";
23	Mikado_loci	exon	21385217	21387102	.	-	.	gene_id "ENSSTUG00000008807"; transcript_id "mikado.23G572.2"; ID "mikado.23G572.2.exon1";
23	Mikado_loci	exon	21388306	21388949	.	-	.	gene_id "ENSSTUG00000008807"; transcript_id "mikado.23G572.2"; ID "mikado.23G572.2.exon2";
23	Mikado_loci	exon	21389918	21390075	.	-	.	gene_id "ENSSTUG00000008807"; transcript_id "mikado.23G572.2"; ID "mikado.23G572.2.exon3";
23	Mikado_loci	exon	21390708	21390784	.	-	.	gene_id "ENSSTUG00000008807"; transcript_id "mikado.23G572.2"; ID "mikado.23G572.2.exon4";
23	Mikado_loci	exon	21392109	21392255	.	-	.	gene_id "ENSSTUG00000008807"; transcript_id "mikado.23G572.2"; ID "mikado.23G572.2.exon5";
23	Mikado_loci	exon	21392751	21393018	.	-	.	gene_id "ENSSTUG00000008807"; transcript_id "mikado.23G572.2"; ID "mikado.23G572.2.exon6";
23	Mikado_loci	exon	21393924	21395201	.	-	.	gene_id "ENSSTUG00000008807"; transcript_id "mikado.23G572.2"; ID "mikado.23G572.2.exon7";
23	Mikado_loci	CDS	21386677	21387102	.	-	0	gene_id "ENSSTUG00000008807"; transcript_id "mikado.23G572.2"; ID "mikado.23G572.2.CDS1";
23	Mikado_loci	CDS	21388306	21388949	.	-	2	gene_id "ENSSTUG00000008807"; transcript_id "mikado.23G572.2"; ID "mikado.23G572.2.CDS2";
23	Mikado_loci	CDS	21389918	21390075	.	-	1	gene_id "ENSSTUG00000008807"; transcript_id "mikado.23G572.2"; ID "mikado.23G572.2.CDS3";
23	Mikado_loci	CDS	21390708	21390784	.	-	0	gene_id "ENSSTUG00000008807"; transcript_id "mikado.23G572.2"; ID "mikado.23G572.2.CDS4";
23	Mikado_loci	CDS	21392109	21392255	.	-	0	gene_id "ENSSTUG00000008807"; transcript_id "mikado.23G572.2"; ID "mikado.23G572.2.CDS5";
23	Mikado_loci	CDS	21392751	21393018	.	-	1	gene_id "ENSSTUG00000008807"; transcript_id "mikado.23G572.2"; ID "mikado.23G572.2.CDS6";
23	Mikado_loci	CDS	21393924	21394315	.	-	0	gene_id "ENSSTUG00000008807"; transcript_id "mikado.23G572.2"; ID "mikado.23G572.2.CDS7";
23	Mikado_loci	five_prime_utr	21394316	21395201	.	-	.	gene_id "ENSSTUG00000008807"; transcript_id "mikado.23G572.2"; ID "mikado.23G572.2.five_prime_UTR1";
23	Mikado_loci	three_prime_utr	21385217	21386676	.	-	.	gene_id "ENSSTUG00000008807"; transcript_id "mikado.23G572.2"; ID "mikado.23G572.2.three_prime_UTR1";
23	Mikado_loci	transcript	21964987	21978090	14	+	.	gene_id "ENSSTUG00000009418"; transcript_id "mikado.23G579.2"; ID "mikado.23G579.2";
23	Mikado_loci	exon	21964987	21965302	.	+	.	gene_id "ENSSTUG00000009418"; transcript_id "mikado.23G579.2"; ID "mikado.23G579.2.exon1";
23	Mikado_loci	exon	21970780	21970945	.	+	.	gene_id "ENSSTUG00000009418"; transcript_id "mikado.23G579.2"; ID "mikado.23G579.2.exon2";
23	Mikado_loci	exon	21971187	21971384	.	+	.	gene_id "ENSSTUG00000009418"; transcript_id "mikado.23G579.2"; ID "mikado.23G579.2.exon3";
23	Mikado_loci	exon	21971591	21971667	.	+	.	gene_id "ENSSTUG00000009418"; transcript_id "mikado.23G579.2"; ID "mikado.23G579.2.exon4";
23	Mikado_loci	exon	21971922	21972047	.	+	.	gene_id "ENSSTUG00000009418"; transcript_id "mikado.23G579.2"; ID "mikado.23G579.2.exon5";
23	Mikado_loci	exon	21972307	21972476	.	+	.	gene_id "ENSSTUG00000009418"; transcript_id "mikado.23G579.2"; ID "mikado.23G579.2.exon6";
23	Mikado_loci	exon	21972669	21972789	.	+	.	gene_id "ENSSTUG00000009418"; transcript_id "mikado.23G579.2"; ID "mikado.23G579.2.exon7";
23	Mikado_loci	exon	21973398	21973634	.	+	.	gene_id "ENSSTUG00000009418"; transcript_id "mikado.23G579.2"; ID "mikado.23G579.2.exon8";
23	Mikado_loci	exon	21974082	21974183	.	+	.	gene_id "ENSSTUG00000009418"; transcript_id "mikado.23G579.2"; ID "mikado.23G579.2.exon9";
23	Mikado_loci	exon	21975931	21976017	.	+	.	gene_id "ENSSTUG00000009418"; transcript_id "mikado.23G579.2"; ID "mikado.23G579.2.exon10";
23	Mikado_loci	exon	21976961	21978090	.	+	.	gene_id "ENSSTUG00000009418"; transcript_id "mikado.23G579.2"; ID "mikado.23G579.2.exon11";
23	Mikado_loci	CDS	21970809	21970945	.	+	0	gene_id "ENSSTUG00000009418"; transcript_id "mikado.23G579.2"; ID "mikado.23G579.2.CDS1";
23	Mikado_loci	CDS	21971187	21971384	.	+	1	gene_id "ENSSTUG00000009418"; transcript_id "mikado.23G579.2"; ID "mikado.23G579.2.CDS2";
23	Mikado_loci	CDS	21971591	21971667	.	+	1	gene_id "ENSSTUG00000009418"; transcript_id "mikado.23G579.2"; ID "mikado.23G579.2.CDS3";
23	Mikado_loci	CDS	21971922	21972047	.	+	2	gene_id "ENSSTUG00000009418"; transcript_id "mikado.23G579.2"; ID "mikado.23G579.2.CDS4";
23	Mikado_loci	CDS	21972307	21972476	.	+	2	gene_id "ENSSTUG00000009418"; transcript_id "mikado.23G579.2"; ID "mikado.23G579.2.CDS5";
23	Mikado_loci	CDS	21972669	21972789	.	+	0	gene_id "ENSSTUG00000009418"; transcript_id "mikado.23G579.2"; ID "mikado.23G579.2.CDS6";
23	Mikado_loci	CDS	21973398	21973634	.	+	2	gene_id "ENSSTUG00000009418"; transcript_id "mikado.23G579.2"; ID "mikado.23G579.2.CDS7";
23	Mikado_loci	CDS	21974082	21974183	.	+	2	gene_id "ENSSTUG00000009418"; transcript_id "mikado.23G579.2"; ID "mikado.23G579.2.CDS8";
23	Mikado_loci	CDS	21975931	21976017	.	+	2	gene_id "ENSSTUG00000009418"; transcript_id "mikado.23G579.2"; ID "mikado.23G579.2.CDS9";
23	Mikado_loci	CDS	21976961	21977031	.	+	2	gene_id "ENSSTUG00000009418"; transcript_id "mikado.23G579.2"; ID "mikado.23G579.2.CDS10";
23	Mikado_loci	five_prime_utr	21964987	21965302	.	+	.	gene_id "ENSSTUG00000009418"; transcript_id "mikado.23G579.2"; ID "mikado.23G579.2.five_prime_UTR1";
23	Mikado_loci	five_prime_utr	21970780	21970808	.	+	.	gene_id "ENSSTUG00000009418"; transcript_id "mikado.23G579.2"; ID "mikado.23G579.2.five_prime_UTR2";
23	Mikado_loci	three_prime_utr	21977032	21978090	.	+	.	gene_id "ENSSTUG00000009418"; transcript_id "mikado.23G579.2"; ID "mikado.23G579.2.three_prime_UTR1";
23	Mikado_loci	transcript	21964987	21990558	17	+	.	gene_id "ENSSTUG00000009418"; transcript_id "mikado.23G579.5"; ID "mikado.23G579.5";
23	Mikado_loci	exon	21964987	21965302	.	+	.	gene_id "ENSSTUG00000009418"; transcript_id "mikado.23G579.5"; ID "mikado.23G579.5.exon1";
23	Mikado_loci	exon	21965757	21965923	.	+	.	gene_id "ENSSTUG00000009418"; transcript_id "mikado.23G579.5"; ID "mikado.23G579.5.exon2";
23	Mikado_loci	exon	21970780	21970945	.	+	.	gene_id "ENSSTUG00000009418"; transcript_id "mikado.23G579.5"; ID "mikado.23G579.5.exon3";
23	Mikado_loci	exon	21971187	21971384	.	+	.	gene_id "ENSSTUG00000009418"; transcript_id "mikado.23G579.5"; ID "mikado.23G579.5.exon4";
23	Mikado_loci	exon	21971591	21971667	.	+	.	gene_id "ENSSTUG00000009418"; transcript_id "mikado.23G579.5"; ID "mikado.23G579.5.exon5";
23	Mikado_loci	exon	21971922	21972047	.	+	.	gene_id "ENSSTUG00000009418"; transcript_id "mikado.23G579.5"; ID "mikado.23G579.5.exon6";
23	Mikado_loci	exon	21972307	21972476	.	+	.	gene_id "ENSSTUG00000009418"; transcript_id "mikado.23G579.5"; ID "mikado.23G579.5.exon7";
23	Mikado_loci	exon	21972669	21972789	.	+	.	gene_id "ENSSTUG00000009418"; transcript_id "mikado.23G579.5"; ID "mikado.23G579.5.exon8";
23	Mikado_loci	exon	21973398	21973634	.	+	.	gene_id "ENSSTUG00000009418"; transcript_id "mikado.23G579.5"; ID "mikado.23G579.5.exon9";
23	Mikado_loci	exon	21974082	21974183	.	+	.	gene_id "ENSSTUG00000009418"; transcript_id "mikado.23G579.5"; ID "mikado.23G579.5.exon10";
23	Mikado_loci	exon	21975931	21976017	.	+	.	gene_id "ENSSTUG00000009418"; transcript_id "mikado.23G579.5"; ID "mikado.23G579.5.exon11";
23	Mikado_loci	exon	21976961	21978089	.	+	.	gene_id "ENSSTUG00000009418"; transcript_id "mikado.23G579.5"; ID "mikado.23G579.5.exon12";
23	Mikado_loci	exon	21990545	21990558	.	+	.	gene_id "ENSSTUG00000009418"; transcript_id "mikado.23G579.5"; ID "mikado.23G579.5.exon13";
23	Mikado_loci	CDS	21965902	21965923	.	+	0	gene_id "ENSSTUG00000009418"; transcript_id "mikado.23G579.5"; ID "mikado.23G579.5.CDS1";
23	Mikado_loci	CDS	21970780	21970945	.	+	2	gene_id "ENSSTUG00000009418"; transcript_id "mikado.23G579.5"; ID "mikado.23G579.5.CDS2";
23	Mikado_loci	CDS	21971187	21971384	.	+	1	gene_id "ENSSTUG00000009418"; transcript_id "mikado.23G579.5"; ID "mikado.23G579.5.CDS3";
23	Mikado_loci	CDS	21971591	21971667	.	+	1	gene_id "ENSSTUG00000009418"; transcript_id "mikado.23G579.5"; ID "mikado.23G579.5.CDS4";
23	Mikado_loci	CDS	21971922	21972047	.	+	2	gene_id "ENSSTUG00000009418"; transcript_id "mikado.23G579.5"; ID "mikado.23G579.5.CDS5";
23	Mikado_loci	CDS	21972307	21972476	.	+	2	gene_id "ENSSTUG00000009418"; transcript_id "mikado.23G579.5"; ID "mikado.23G579.5.CDS6";
23	Mikado_loci	CDS	21972669	21972789	.	+	0	gene_id "ENSSTUG00000009418"; transcript_id "mikado.23G579.5"; ID "mikado.23G579.5.CDS7";
23	Mikado_loci	CDS	21973398	21973634	.	+	2	gene_id "ENSSTUG00000009418"; transcript_id "mikado.23G579.5"; ID "mikado.23G579.5.CDS8";
23	Mikado_loci	CDS	21974082	21974183	.	+	2	gene_id "ENSSTUG00000009418"; transcript_id "mikado.23G579.5"; ID "mikado.23G579.5.CDS9";
23	Mikado_loci	CDS	21975931	21976017	.	+	2	gene_id "ENSSTUG00000009418"; transcript_id "mikado.23G579.5"; ID "mikado.23G579.5.CDS10";
23	Mikado_loci	CDS	21976961	21977031	.	+	2	gene_id "ENSSTUG00000009418"; transcript_id "mikado.23G579.5"; ID "mikado.23G579.5.CDS11";
23	Mikado_loci	five_prime_utr	21964987	21965302	.	+	.	gene_id "ENSSTUG00000009418"; transcript_id "mikado.23G579.5"; ID "mikado.23G579.5.five_prime_UTR1";
23	Mikado_loci	five_prime_utr	21965757	21965901	.	+	.	gene_id "ENSSTUG00000009418"; transcript_id "mikado.23G579.5"; ID "mikado.23G579.5.five_prime_UTR2";
23	Mikado_loci	three_prime_utr	21977032	21978089	.	+	.	gene_id "ENSSTUG00000009418"; transcript_id "mikado.23G579.5"; ID "mikado.23G579.5.three_prime_UTR1";
23	Mikado_loci	three_prime_utr	21990545	21990558	.	+	.	gene_id "ENSSTUG00000009418"; transcript_id "mikado.23G579.5"; ID "mikado.23G579.5.three_prime_UTR2";
23	Mikado_loci	transcript	21964987	21990558	18	+	.	gene_id "ENSSTUG00000009418"; transcript_id "mikado.23G579.6"; ID "mikado.23G579.6";
23	Mikado_loci	exon	21964987	21965302	.	+	.	gene_id "ENSSTUG00000009418"; transcript_id "mikado.23G579.6"; ID "mikado.23G579.6.exon1";
23	Mikado_loci	exon	21969856	21969984	.	+	.	gene_id "ENSSTUG00000009418"; transcript_id "mikado.23G579.6"; ID "mikado.23G579.6.exon2";
23	Mikado_loci	exon	21970780	21970945	.	+	.	gene_id "ENSSTUG00000009418"; transcript_id "mikado.23G579.6"; ID "mikado.23G579.6.exon3";
23	Mikado_loci	exon	21971187	21971384	.	+	.	gene_id "ENSSTUG00000009418"; transcript_id "mikado.23G579.6"; ID "mikado.23G579.6.exon4";
23	Mikado_loci	exon	21971591	21971667	.	+	.	gene_id "ENSSTUG00000009418"; transcript_id "mikado.23G579.6"; ID "mikado.23G579.6.exon5";
23	Mikado_loci	exon	21971922	21972047	.	+	.	gene_id "ENSSTUG00000009418"; transcript_id "mikado.23G579.6"; ID "mikado.23G579.6.exon6";
23	Mikado_loci	exon	21972307	21972476	.	+	.	gene_id "ENSSTUG00000009418"; transcript_id "mikado.23G579.6"; ID "mikado.23G579.6.exon7";
23	Mikado_loci	exon	21972669	21972789	.	+	.	gene_id "ENSSTUG00000009418"; transcript_id "mikado.23G579.6"; ID "mikado.23G579.6.exon8";
23	Mikado_loci	exon	21973398	21973634	.	+	.	gene_id "ENSSTUG00000009418"; transcript_id "mikado.23G579.6"; ID "mikado.23G579.6.exon9";
23	Mikado_loci	exon	21974082	21974183	.	+	.	gene_id "ENSSTUG00000009418"; transcript_id "mikado.23G579.6"; ID "mikado.23G579.6.exon10";
23	Mikado_loci	exon	21975931	21976017	.	+	.	gene_id "ENSSTUG00000009418"; transcript_id "mikado.23G579.6"; ID "mikado.23G579.6.exon11";
23	Mikado_loci	exon	21976961	21978089	.	+	.	gene_id "ENSSTUG00000009418"; transcript_id "mikado.23G579.6"; ID "mikado.23G579.6.exon12";
23	Mikado_loci	exon	21990545	21990558	.	+	.	gene_id "ENSSTUG00000009418"; transcript_id "mikado.23G579.6"; ID "mikado.23G579.6.exon13";
23	Mikado_loci	CDS	21969915	21969984	.	+	0	gene_id "ENSSTUG00000009418"; transcript_id "mikado.23G579.6"; ID "mikado.23G579.6.CDS1";
23	Mikado_loci	CDS	21970780	21970945	.	+	2	gene_id "ENSSTUG00000009418"; transcript_id "mikado.23G579.6"; ID "mikado.23G579.6.CDS2";
23	Mikado_loci	CDS	21971187	21971384	.	+	1	gene_id "ENSSTUG00000009418"; transcript_id "mikado.23G579.6"; ID "mikado.23G579.6.CDS3";
23	Mikado_loci	CDS	21971591	21971667	.	+	1	gene_id "ENSSTUG00000009418"; transcript_id "mikado.23G579.6"; ID "mikado.23G579.6.CDS4";
23	Mikado_loci	CDS	21971922	21972047	.	+	2	gene_id "ENSSTUG00000009418"; transcript_id "mikado.23G579.6"; ID "mikado.23G579.6.CDS5";
23	Mikado_loci	CDS	21972307	21972476	.	+	2	gene_id "ENSSTUG00000009418"; transcript_id "mikado.23G579.6"; ID "mikado.23G579.6.CDS6";
23	Mikado_loci	CDS	21972669	21972789	.	+	0	gene_id "ENSSTUG00000009418"; transcript_id "mikado.23G579.6"; ID "mikado.23G579.6.CDS7";
23	Mikado_loci	CDS	21973398	21973634	.	+	2	gene_id "ENSSTUG00000009418"; transcript_id "mikado.23G579.6"; ID "mikado.23G579.6.CDS8";
23	Mikado_loci	CDS	21974082	21974183	.	+	2	gene_id "ENSSTUG00000009418"; transcript_id "mikado.23G579.6"; ID "mikado.23G579.6.CDS9";
23	Mikado_loci	CDS	21975931	21976017	.	+	2	gene_id "ENSSTUG00000009418"; transcript_id "mikado.23G579.6"; ID "mikado.23G579.6.CDS10";
23	Mikado_loci	CDS	21976961	21977031	.	+	2	gene_id "ENSSTUG00000009418"; transcript_id "mikado.23G579.6"; ID "mikado.23G579.6.CDS11";
23	Mikado_loci	five_prime_utr	21964987	21965302	.	+	.	gene_id "ENSSTUG00000009418"; transcript_id "mikado.23G579.6"; ID "mikado.23G579.6.five_prime_UTR1";
23	Mikado_loci	five_prime_utr	21969856	21969914	.	+	.	gene_id "ENSSTUG00000009418"; transcript_id "mikado.23G579.6"; ID "mikado.23G579.6.five_prime_UTR2";
23	Mikado_loci	three_prime_utr	21977032	21978089	.	+	.	gene_id "ENSSTUG00000009418"; transcript_id "mikado.23G579.6"; ID "mikado.23G579.6.three_prime_UTR1";
23	Mikado_loci	three_prime_utr	21990545	21990558	.	+	.	gene_id "ENSSTUG00000009418"; transcript_id "mikado.23G579.6"; ID "mikado.23G579.6.three_prime_UTR2";
23	Mikado_loci	transcript	21990680	22012188	17	-	.	gene_id "ENSSTUG00000009463"; transcript_id "mikado.23G581.2"; ID "mikado.23G581.2";
23	Mikado_loci	exon	21990680	21992738	.	-	.	gene_id "ENSSTUG00000009463"; transcript_id "mikado.23G581.2"; ID "mikado.23G581.2.exon1";
23	Mikado_loci	exon	21992847	21992993	.	-	.	gene_id "ENSSTUG00000009463"; transcript_id "mikado.23G581.2"; ID "mikado.23G581.2.exon2";
23	Mikado_loci	exon	21993271	21993415	.	-	.	gene_id "ENSSTUG00000009463"; transcript_id "mikado.23G581.2"; ID "mikado.23G581.2.exon3";
23	Mikado_loci	exon	21993674	21993819	.	-	.	gene_id "ENSSTUG00000009463"; transcript_id "mikado.23G581.2"; ID "mikado.23G581.2.exon4";
23	Mikado_loci	exon	21993955	21994025	.	-	.	gene_id "ENSSTUG00000009463"; transcript_id "mikado.23G581.2"; ID "mikado.23G581.2.exon5";
23	Mikado_loci	exon	21994224	21994396	.	-	.	gene_id "ENSSTUG00000009463"; transcript_id "mikado.23G581.2"; ID "mikado.23G581.2.exon6";
23	Mikado_loci	exon	21994623	21994666	.	-	.	gene_id "ENSSTUG00000009463"; transcript_id "mikado.23G581.2"; ID "mikado.23G581.2.exon7";
23	Mikado_loci	exon	21994784	21994873	.	-	.	gene_id "ENSSTUG00000009463"; transcript_id "mikado.23G581.2"; ID "mikado.23G581.2.exon8";
23	Mikado_loci	exon	21995006	21995177	.	-	.	gene_id "ENSSTUG00000009463"; transcript_id "mikado.23G581.2"; ID "mikado.23G581.2.exon9";
23	Mikado_loci	exon	21995307	21995387	.	-	.	gene_id "ENSSTUG00000009463"; transcript_id "mikado.23G581.2"; ID "mikado.23G581.2.exon10";
23	Mikado_loci	exon	21995566	21997342	.	-	.	gene_id "ENSSTUG00000009463"; transcript_id "mikado.23G581.2"; ID "mikado.23G581.2.exon11";
23	Mikado_loci	exon	22007993	22008053	.	-	.	gene_id "ENSSTUG00000009463"; transcript_id "mikado.23G581.2"; ID "mikado.23G581.2.exon12";
23	Mikado_loci	exon	22008391	22008948	.	-	.	gene_id "ENSSTUG00000009463"; transcript_id "mikado.23G581.2"; ID "mikado.23G581.2.exon13";
23	Mikado_loci	exon	22010345	22011033	.	-	.	gene_id "ENSSTUG00000009463"; transcript_id "mikado.23G581.2"; ID "mikado.23G581.2.exon14";
23	Mikado_loci	exon	22012041	22012188	.	-	.	gene_id "ENSSTUG00000009463"; transcript_id "mikado.23G581.2"; ID "mikado.23G581.2.exon15";
23	Mikado_loci	CDS	21992454	21992738	.	-	0	gene_id "ENSSTUG00000009463"; transcript_id "mikado.23G581.2"; ID "mikado.23G581.2.CDS1";
23	Mikado_loci	CDS	21992847	21992993	.	-	0	gene_id "ENSSTUG00000009463"; transcript_id "mikado.23G581.2"; ID "mikado.23G581.2.CDS2";
23	Mikado_loci	CDS	21993271	21993415	.	-	1	gene_id "ENSSTUG00000009463"; transcript_id "mikado.23G581.2"; ID "mikado.23G581.2.CDS3";
23	Mikado_loci	CDS	21993674	21993819	.	-	0	gene_id "ENSSTUG00000009463"; transcript_id "mikado.23G581.2"; ID "mikado.23G581.2.CDS4";
23	Mikado_loci	CDS	21993955	21994025	.	-	2	gene_id "ENSSTUG00000009463"; transcript_id "mikado.23G581.2"; ID "mikado.23G581.2.CDS5";
23	Mikado_loci	CDS	21994224	21994396	.	-	1	gene_id "ENSSTUG00000009463"; transcript_id "mikado.23G581.2"; ID "mikado.23G581.2.CDS6";
23	Mikado_loci	CDS	21994623	21994666	.	-	0	gene_id "ENSSTUG00000009463"; transcript_id "mikado.23G581.2"; ID "mikado.23G581.2.CDS7";
23	Mikado_loci	CDS	21994784	21994873	.	-	0	gene_id "ENSSTUG00000009463"; transcript_id "mikado.23G581.2"; ID "mikado.23G581.2.CDS8";
23	Mikado_loci	CDS	21995006	21995177	.	-	1	gene_id "ENSSTUG00000009463"; transcript_id "mikado.23G581.2"; ID "mikado.23G581.2.CDS9";
23	Mikado_loci	CDS	21995307	21995387	.	-	1	gene_id "ENSSTUG00000009463"; transcript_id "mikado.23G581.2"; ID "mikado.23G581.2.CDS10";
23	Mikado_loci	CDS	21995566	21997342	.	-	2	gene_id "ENSSTUG00000009463"; transcript_id "mikado.23G581.2"; ID "mikado.23G581.2.CDS11";
23	Mikado_loci	CDS	22007993	22008053	.	-	0	gene_id "ENSSTUG00000009463"; transcript_id "mikado.23G581.2"; ID "mikado.23G581.2.CDS12";
23	Mikado_loci	CDS	22008391	22008927	.	-	0	gene_id "ENSSTUG00000009463"; transcript_id "mikado.23G581.2"; ID "mikado.23G581.2.CDS13";
23	Mikado_loci	five_prime_utr	22008928	22008948	.	-	.	gene_id "ENSSTUG00000009463"; transcript_id "mikado.23G581.2"; ID "mikado.23G581.2.five_prime_UTR1";
23	Mikado_loci	five_prime_utr	22010345	22011033	.	-	.	gene_id "ENSSTUG00000009463"; transcript_id "mikado.23G581.2"; ID "mikado.23G581.2.five_prime_UTR2";
23	Mikado_loci	five_prime_utr	22012041	22012188	.	-	.	gene_id "ENSSTUG00000009463"; transcript_id "mikado.23G581.2"; ID "mikado.23G581.2.five_prime_UTR3";
23	Mikado_loci	three_prime_utr	21990680	21992453	.	-	.	gene_id "ENSSTUG00000009463"; transcript_id "mikado.23G581.2"; ID "mikado.23G581.2.three_prime_UTR1";
23	Mikado_loci	transcript	22066032	22068960	19	-	.	gene_id "ENSSTUG00000009505"; transcript_id "mikado.23G585.2"; ID "mikado.23G585.2";
23	Mikado_loci	exon	22066032	22066226	.	-	.	gene_id "ENSSTUG00000009505"; transcript_id "mikado.23G585.2"; ID "mikado.23G585.2.exon1";
23	Mikado_loci	exon	22066429	22066609	.	-	.	gene_id "ENSSTUG00000009505"; transcript_id "mikado.23G585.2"; ID "mikado.23G585.2.exon2";
23	Mikado_loci	exon	22066814	22066954	.	-	.	gene_id "ENSSTUG00000009505"; transcript_id "mikado.23G585.2"; ID "mikado.23G585.2.exon3";
23	Mikado_loci	exon	22067117	22067223	.	-	.	gene_id "ENSSTUG00000009505"; transcript_id "mikado.23G585.2"; ID "mikado.23G585.2.exon4";
23	Mikado_loci	exon	22067377	22067436	.	-	.	gene_id "ENSSTUG00000009505"; transcript_id "mikado.23G585.2"; ID "mikado.23G585.2.exon5";
23	Mikado_loci	exon	22068512	22068960	.	-	.	gene_id "ENSSTUG00000009505"; transcript_id "mikado.23G585.2"; ID "mikado.23G585.2.exon6";
23	Mikado_loci	CDS	22066083	22066226	.	-	0	gene_id "ENSSTUG00000009505"; transcript_id "mikado.23G585.2"; ID "mikado.23G585.2.CDS1";
23	Mikado_loci	CDS	22066429	22066609	.	-	1	gene_id "ENSSTUG00000009505"; transcript_id "mikado.23G585.2"; ID "mikado.23G585.2.CDS2";
23	Mikado_loci	CDS	22066814	22066954	.	-	1	gene_id "ENSSTUG00000009505"; transcript_id "mikado.23G585.2"; ID "mikado.23G585.2.CDS3";
23	Mikado_loci	CDS	22067117	22067223	.	-	0	gene_id "ENSSTUG00000009505"; transcript_id "mikado.23G585.2"; ID "mikado.23G585.2.CDS4";
23	Mikado_loci	CDS	22067377	22067436	.	-	0	gene_id "ENSSTUG00000009505"; transcript_id "mikado.23G585.2"; ID "mikado.23G585.2.CDS5";
23	Mikado_loci	CDS	22068512	22068562	.	-	0	gene_id "ENSSTUG00000009505"; transcript_id "mikado.23G585.2"; ID "mikado.23G585.2.CDS6";
23	Mikado_loci	five_prime_utr	22068563	22068960	.	-	.	gene_id "ENSSTUG00000009505"; transcript_id "mikado.23G585.2"; ID "mikado.23G585.2.five_prime_UTR1";
23	Mikado_loci	three_prime_utr	22066032	22066082	.	-	.	gene_id "ENSSTUG00000009505"; transcript_id "mikado.23G585.2"; ID "mikado.23G585.2.three_prime_UTR1";
23	Mikado_loci	transcript	22538445	22544798	17	+	.	gene_id "ENSSTUG00000016587"; transcript_id "mikado.23G600.2"; ID "mikado.23G600.2";
23	Mikado_loci	exon	22538445	22539162	.	+	.	gene_id "ENSSTUG00000016587"; transcript_id "mikado.23G600.2"; ID "mikado.23G600.2.exon1";
23	Mikado_loci	exon	22539680	22539800	.	+	.	gene_id "ENSSTUG00000016587"; transcript_id "mikado.23G600.2"; ID "mikado.23G600.2.exon2";
23	Mikado_loci	exon	22542459	22542605	.	+	.	gene_id "ENSSTUG00000016587"; transcript_id "mikado.23G600.2"; ID "mikado.23G600.2.exon3";
23	Mikado_loci	exon	22542730	22542801	.	+	.	gene_id "ENSSTUG00000016587"; transcript_id "mikado.23G600.2"; ID "mikado.23G600.2.exon4";
23	Mikado_loci	exon	22543467	22543544	.	+	.	gene_id "ENSSTUG00000016587"; transcript_id "mikado.23G600.2"; ID "mikado.23G600.2.exon5";
23	Mikado_loci	exon	22543791	22543971	.	+	.	gene_id "ENSSTUG00000016587"; transcript_id "mikado.23G600.2"; ID "mikado.23G600.2.exon6";
23	Mikado_loci	exon	22544094	22544273	.	+	.	gene_id "ENSSTUG00000016587"; transcript_id "mikado.23G600.2"; ID "mikado.23G600.2.exon7";
23	Mikado_loci	exon	22544491	22544798	.	+	.	gene_id "ENSSTUG00000016587"; transcript_id "mikado.23G600.2"; ID "mikado.23G600.2.exon8";
23	Mikado_loci	CDS	22538904	22539162	.	+	0	gene_id "ENSSTUG00000016587"; transcript_id "mikado.23G600.2"; ID "mikado.23G600.2.CDS1";
23	Mikado_loci	CDS	22539680	22539800	.	+	2	gene_id "ENSSTUG00000016587"; transcript_id "mikado.23G600.2"; ID "mikado.23G600.2.CDS2";
23	Mikado_loci	CDS	22542459	22542605	.	+	1	gene_id "ENSSTUG00000016587"; transcript_id "mikado.23G600.2"; ID "mikado.23G600.2.CDS3";
23	Mikado_loci	CDS	22542730	22542801	.	+	1	gene_id "ENSSTUG00000016587"; transcript_id "mikado.23G600.2"; ID "mikado.23G600.2.CDS4";
23	Mikado_loci	CDS	22543467	22543544	.	+	1	gene_id "ENSSTUG00000016587"; transcript_id "mikado.23G600.2"; ID "mikado.23G600.2.CDS5";
23	Mikado_loci	CDS	22543791	22543971	.	+	1	gene_id "ENSSTUG00000016587"; transcript_id "mikado.23G600.2"; ID "mikado.23G600.2.CDS6";
23	Mikado_loci	CDS	22544094	22544273	.	+	0	gene_id "ENSSTUG00000016587"; transcript_id "mikado.23G600.2"; ID "mikado.23G600.2.CDS7";
23	Mikado_loci	CDS	22544491	22544556	.	+	0	gene_id "ENSSTUG00000016587"; transcript_id "mikado.23G600.2"; ID "mikado.23G600.2.CDS8";
23	Mikado_loci	five_prime_utr	22538445	22538903	.	+	.	gene_id "ENSSTUG00000016587"; transcript_id "mikado.23G600.2"; ID "mikado.23G600.2.five_prime_UTR1";
23	Mikado_loci	three_prime_utr	22544557	22544798	.	+	.	gene_id "ENSSTUG00000016587"; transcript_id "mikado.23G600.2"; ID "mikado.23G600.2.three_prime_UTR1";
23	Mikado_loci	transcript	23259693	23286994	19	+	.	gene_id "ENSSTUG00000032361"; transcript_id "mikado.23G611.2"; ID "mikado.23G611.2";
23	Mikado_loci	exon	23259693	23259900	.	+	.	gene_id "ENSSTUG00000032361"; transcript_id "mikado.23G611.2"; ID "mikado.23G611.2.exon1";
23	Mikado_loci	exon	23260891	23260978	.	+	.	gene_id "ENSSTUG00000032361"; transcript_id "mikado.23G611.2"; ID "mikado.23G611.2.exon2";
23	Mikado_loci	exon	23261058	23261109	.	+	.	gene_id "ENSSTUG00000032361"; transcript_id "mikado.23G611.2"; ID "mikado.23G611.2.exon3";
23	Mikado_loci	exon	23261224	23261250	.	+	.	gene_id "ENSSTUG00000032361"; transcript_id "mikado.23G611.2"; ID "mikado.23G611.2.exon4";
23	Mikado_loci	exon	23261367	23261522	.	+	.	gene_id "ENSSTUG00000032361"; transcript_id "mikado.23G611.2"; ID "mikado.23G611.2.exon5";
23	Mikado_loci	exon	23276463	23276782	.	+	.	gene_id "ENSSTUG00000032361"; transcript_id "mikado.23G611.2"; ID "mikado.23G611.2.exon6";
23	Mikado_loci	exon	23276969	23277235	.	+	.	gene_id "ENSSTUG00000032361"; transcript_id "mikado.23G611.2"; ID "mikado.23G611.2.exon7";
23	Mikado_loci	exon	23280675	23280785	.	+	.	gene_id "ENSSTUG00000032361"; transcript_id "mikado.23G611.2"; ID "mikado.23G611.2.exon8";
23	Mikado_loci	exon	23282389	23282513	.	+	.	gene_id "ENSSTUG00000032361"; transcript_id "mikado.23G611.2"; ID "mikado.23G611.2.exon9";
23	Mikado_loci	exon	23282647	23282777	.	+	.	gene_id "ENSSTUG00000032361"; transcript_id "mikado.23G611.2"; ID "mikado.23G611.2.exon10";
23	Mikado_loci	exon	23284623	23284757	.	+	.	gene_id "ENSSTUG00000032361"; transcript_id "mikado.23G611.2"; ID "mikado.23G611.2.exon11";
23	Mikado_loci	exon	23284844	23284907	.	+	.	gene_id "ENSSTUG00000032361"; transcript_id "mikado.23G611.2"; ID "mikado.23G611.2.exon12";
23	Mikado_loci	exon	23284992	23285058	.	+	.	gene_id "ENSSTUG00000032361"; transcript_id "mikado.23G611.2"; ID "mikado.23G611.2.exon13";
23	Mikado_loci	exon	23285273	23285433	.	+	.	gene_id "ENSSTUG00000032361"; transcript_id "mikado.23G611.2"; ID "mikado.23G611.2.exon14";
23	Mikado_loci	exon	23285667	23285833	.	+	.	gene_id "ENSSTUG00000032361"; transcript_id "mikado.23G611.2"; ID "mikado.23G611.2.exon15";
23	Mikado_loci	exon	23286095	23286193	.	+	.	gene_id "ENSSTUG00000032361"; transcript_id "mikado.23G611.2"; ID "mikado.23G611.2.exon16";
23	Mikado_loci	exon	23286443	23286994	.	+	.	gene_id "ENSSTUG00000032361"; transcript_id "mikado.23G611.2"; ID "mikado.23G611.2.exon17";
23	Mikado_loci	CDS	23259743	23259900	.	+	0	gene_id "ENSSTUG00000032361"; transcript_id "mikado.23G611.2"; ID "mikado.23G611.2.CDS1";
23	Mikado_loci	CDS	23260891	23260978	.	+	1	gene_id "ENSSTUG00000032361"; transcript_id "mikado.23G611.2"; ID "mikado.23G611.2.CDS2";
23	Mikado_loci	CDS	23261058	23261109	.	+	0	gene_id "ENSSTUG00000032361"; transcript_id "mikado.23G611.2"; ID "mikado.23G611.2.CDS3";
23	Mikado_loci	CDS	23261224	23261250	.	+	2	gene_id "ENSSTUG00000032361"; transcript_id "mikado.23G611.2"; ID "mikado.23G611.2.CDS4";
23	Mikado_loci	CDS	23261367	23261522	.	+	2	gene_id "ENSSTUG00000032361"; transcript_id "mikado.23G611.2"; ID "mikado.23G611.2.CDS5";
23	Mikado_loci	CDS	23276463	23276782	.	+	2	gene_id "ENSSTUG00000032361"; transcript_id "mikado.23G611.2"; ID "mikado.23G611.2.CDS6";
23	Mikado_loci	CDS	23276969	23277235	.	+	0	gene_id "ENSSTUG00000032361"; transcript_id "mikado.23G611.2"; ID "mikado.23G611.2.CDS7";
23	Mikado_loci	CDS	23280675	23280785	.	+	0	gene_id "ENSSTUG00000032361"; transcript_id "mikado.23G611.2"; ID "mikado.23G611.2.CDS8";
23	Mikado_loci	CDS	23282389	23282513	.	+	0	gene_id "ENSSTUG00000032361"; transcript_id "mikado.23G611.2"; ID "mikado.23G611.2.CDS9";
23	Mikado_loci	CDS	23282647	23282777	.	+	1	gene_id "ENSSTUG00000032361"; transcript_id "mikado.23G611.2"; ID "mikado.23G611.2.CDS10";
23	Mikado_loci	CDS	23284623	23284757	.	+	2	gene_id "ENSSTUG00000032361"; transcript_id "mikado.23G611.2"; ID "mikado.23G611.2.CDS11";
23	Mikado_loci	CDS	23284844	23284907	.	+	2	gene_id "ENSSTUG00000032361"; transcript_id "mikado.23G611.2"; ID "mikado.23G611.2.CDS12";
23	Mikado_loci	CDS	23284992	23285058	.	+	1	gene_id "ENSSTUG00000032361"; transcript_id "mikado.23G611.2"; ID "mikado.23G611.2.CDS13";
23	Mikado_loci	CDS	23285273	23285433	.	+	0	gene_id "ENSSTUG00000032361"; transcript_id "mikado.23G611.2"; ID "mikado.23G611.2.CDS14";
23	Mikado_loci	CDS	23285667	23285833	.	+	1	gene_id "ENSSTUG00000032361"; transcript_id "mikado.23G611.2"; ID "mikado.23G611.2.CDS15";
23	Mikado_loci	CDS	23286095	23286193	.	+	2	gene_id "ENSSTUG00000032361"; transcript_id "mikado.23G611.2"; ID "mikado.23G611.2.CDS16";
23	Mikado_loci	CDS	23286443	23286579	.	+	2	gene_id "ENSSTUG00000032361"; transcript_id "mikado.23G611.2"; ID "mikado.23G611.2.CDS17";
23	Mikado_loci	five_prime_utr	23259693	23259742	.	+	.	gene_id "ENSSTUG00000032361"; transcript_id "mikado.23G611.2"; ID "mikado.23G611.2.five_prime_UTR1";
23	Mikado_loci	three_prime_utr	23286580	23286994	.	+	.	gene_id "ENSSTUG00000032361"; transcript_id "mikado.23G611.2"; ID "mikado.23G611.2.three_prime_UTR1";
23	Mikado_loci	transcript	23259693	23286994	20	+	.	gene_id "ENSSTUG00000032361"; transcript_id "mikado.23G611.4"; ID "mikado.23G611.4";
23	Mikado_loci	exon	23259693	23259900	.	+	.	gene_id "ENSSTUG00000032361"; transcript_id "mikado.23G611.4"; ID "mikado.23G611.4.exon1";
23	Mikado_loci	exon	23260891	23260978	.	+	.	gene_id "ENSSTUG00000032361"; transcript_id "mikado.23G611.4"; ID "mikado.23G611.4.exon2";
23	Mikado_loci	exon	23261058	23261109	.	+	.	gene_id "ENSSTUG00000032361"; transcript_id "mikado.23G611.4"; ID "mikado.23G611.4.exon3";
23	Mikado_loci	exon	23261224	23261250	.	+	.	gene_id "ENSSTUG00000032361"; transcript_id "mikado.23G611.4"; ID "mikado.23G611.4.exon4";
23	Mikado_loci	exon	23261367	23261522	.	+	.	gene_id "ENSSTUG00000032361"; transcript_id "mikado.23G611.4"; ID "mikado.23G611.4.exon5";
23	Mikado_loci	exon	23276460	23276782	.	+	.	gene_id "ENSSTUG00000032361"; transcript_id "mikado.23G611.4"; ID "mikado.23G611.4.exon6";
23	Mikado_loci	exon	23276969	23277235	.	+	.	gene_id "ENSSTUG00000032361"; transcript_id "mikado.23G611.4"; ID "mikado.23G611.4.exon7";
23	Mikado_loci	exon	23277463	23277585	.	+	.	gene_id "ENSSTUG00000032361"; transcript_id "mikado.23G611.4"; ID "mikado.23G611.4.exon8";
23	Mikado_loci	exon	23280675	23280785	.	+	.	gene_id "ENSSTUG00000032361"; transcript_id "mikado.23G611.4"; ID "mikado.23G611.4.exon9";
23	Mikado_loci	exon	23282389	23282513	.	+	.	gene_id "ENSSTUG00000032361"; transcript_id "mikado.23G611.4"; ID "mikado.23G611.4.exon10";
23	Mikado_loci	exon	23282647	23282777	.	+	.	gene_id "ENSSTUG00000032361"; transcript_id "mikado.23G611.4"; ID "mikado.23G611.4.exon11";
23	Mikado_loci	exon	23284623	23284757	.	+	.	gene_id "ENSSTUG00000032361"; transcript_id "mikado.23G611.4"; ID "mikado.23G611.4.exon12";
23	Mikado_loci	exon	23284844	23284907	.	+	.	gene_id "ENSSTUG00000032361"; transcript_id "mikado.23G611.4"; ID "mikado.23G611.4.exon13";
23	Mikado_loci	exon	23284992	23285058	.	+	.	gene_id "ENSSTUG00000032361"; transcript_id "mikado.23G611.4"; ID "mikado.23G611.4.exon14";
23	Mikado_loci	exon	23285273	23285433	.	+	.	gene_id "ENSSTUG00000032361"; transcript_id "mikado.23G611.4"; ID "mikado.23G611.4.exon15";
23	Mikado_loci	exon	23285667	23285833	.	+	.	gene_id "ENSSTUG00000032361"; transcript_id "mikado.23G611.4"; ID "mikado.23G611.4.exon16";
23	Mikado_loci	exon	23286095	23286193	.	+	.	gene_id "ENSSTUG00000032361"; transcript_id "mikado.23G611.4"; ID "mikado.23G611.4.exon17";
23	Mikado_loci	exon	23286443	23286994	.	+	.	gene_id "ENSSTUG00000032361"; transcript_id "mikado.23G611.4"; ID "mikado.23G611.4.exon18";
23	Mikado_loci	CDS	23259833	23259900	.	+	0	gene_id "ENSSTUG00000032361"; transcript_id "mikado.23G611.4"; ID "mikado.23G611.4.CDS1";
23	Mikado_loci	CDS	23260891	23260978	.	+	1	gene_id "ENSSTUG00000032361"; transcript_id "mikado.23G611.4"; ID "mikado.23G611.4.CDS2";
23	Mikado_loci	CDS	23261058	23261109	.	+	0	gene_id "ENSSTUG00000032361"; transcript_id "mikado.23G611.4"; ID "mikado.23G611.4.CDS3";
23	Mikado_loci	CDS	23261224	23261250	.	+	2	gene_id "ENSSTUG00000032361"; transcript_id "mikado.23G611.4"; ID "mikado.23G611.4.CDS4";
23	Mikado_loci	CDS	23261367	23261522	.	+	2	gene_id "ENSSTUG00000032361"; transcript_id "mikado.23G611.4"; ID "mikado.23G611.4.CDS5";
23	Mikado_loci	CDS	23276460	23276782	.	+	2	gene_id "ENSSTUG00000032361"; transcript_id "mikado.23G611.4"; ID "mikado.23G611.4.CDS6";
23	Mikado_loci	CDS	23276969	23277235	.	+	0	gene_id "ENSSTUG00000032361"; transcript_id "mikado.23G611.4"; ID "mikado.23G611.4.CDS7";
23	Mikado_loci	CDS	23277463	23277585	.	+	0	gene_id "ENSSTUG00000032361"; transcript_id "mikado.23G611.4"; ID "mikado.23G611.4.CDS8";
23	Mikado_loci	CDS	23280675	23280785	.	+	0	gene_id "ENSSTUG00000032361"; transcript_id "mikado.23G611.4"; ID "mikado.23G611.4.CDS9";
23	Mikado_loci	CDS	23282389	23282513	.	+	0	gene_id "ENSSTUG00000032361"; transcript_id "mikado.23G611.4"; ID "mikado.23G611.4.CDS10";
23	Mikado_loci	CDS	23282647	23282777	.	+	1	gene_id "ENSSTUG00000032361"; transcript_id "mikado.23G611.4"; ID "mikado.23G611.4.CDS11";
23	Mikado_loci	CDS	23284623	23284757	.	+	2	gene_id "ENSSTUG00000032361"; transcript_id "mikado.23G611.4"; ID "mikado.23G611.4.CDS12";
23	Mikado_loci	CDS	23284844	23284907	.	+	2	gene_id "ENSSTUG00000032361"; transcript_id "mikado.23G611.4"; ID "mikado.23G611.4.CDS13";
23	Mikado_loci	CDS	23284992	23285058	.	+	1	gene_id "ENSSTUG00000032361"; transcript_id "mikado.23G611.4"; ID "mikado.23G611.4.CDS14";
23	Mikado_loci	CDS	23285273	23285433	.	+	0	gene_id "ENSSTUG00000032361"; transcript_id "mikado.23G611.4"; ID "mikado.23G611.4.CDS15";
23	Mikado_loci	CDS	23285667	23285833	.	+	1	gene_id "ENSSTUG00000032361"; transcript_id "mikado.23G611.4"; ID "mikado.23G611.4.CDS16";
23	Mikado_loci	CDS	23286095	23286193	.	+	2	gene_id "ENSSTUG00000032361"; transcript_id "mikado.23G611.4"; ID "mikado.23G611.4.CDS17";
23	Mikado_loci	CDS	23286443	23286579	.	+	2	gene_id "ENSSTUG00000032361"; transcript_id "mikado.23G611.4"; ID "mikado.23G611.4.CDS18";
23	Mikado_loci	five_prime_utr	23259693	23259832	.	+	.	gene_id "ENSSTUG00000032361"; transcript_id "mikado.23G611.4"; ID "mikado.23G611.4.five_prime_UTR1";
23	Mikado_loci	three_prime_utr	23286580	23286994	.	+	.	gene_id "ENSSTUG00000032361"; transcript_id "mikado.23G611.4"; ID "mikado.23G611.4.three_prime_UTR1";
23	Mikado_loci	transcript	23259693	23286994	20	+	.	gene_id "ENSSTUG00000032361"; transcript_id "mikado.23G611.5"; ID "mikado.23G611.5";
23	Mikado_loci	exon	23259693	23259900	.	+	.	gene_id "ENSSTUG00000032361"; transcript_id "mikado.23G611.5"; ID "mikado.23G611.5.exon1";
23	Mikado_loci	exon	23260891	23260978	.	+	.	gene_id "ENSSTUG00000032361"; transcript_id "mikado.23G611.5"; ID "mikado.23G611.5.exon2";
23	Mikado_loci	exon	23261058	23261109	.	+	.	gene_id "ENSSTUG00000032361"; transcript_id "mikado.23G611.5"; ID "mikado.23G611.5.exon3";
23	Mikado_loci	exon	23261224	23261250	.	+	.	gene_id "ENSSTUG00000032361"; transcript_id "mikado.23G611.5"; ID "mikado.23G611.5.exon4";
23	Mikado_loci	exon	23261367	23261522	.	+	.	gene_id "ENSSTUG00000032361"; transcript_id "mikado.23G611.5"; ID "mikado.23G611.5.exon5";
23	Mikado_loci	exon	23276460	23276782	.	+	.	gene_id "ENSSTUG00000032361"; transcript_id "mikado.23G611.5"; ID "mikado.23G611.5.exon6";
23	Mikado_loci	exon	23276969	23277235	.	+	.	gene_id "ENSSTUG00000032361"; transcript_id "mikado.23G611.5"; ID "mikado.23G611.5.exon7";
23	Mikado_loci	exon	23277463	23277585	.	+	.	gene_id "ENSSTUG00000032361"; transcript_id "mikado.23G611.5"; ID "mikado.23G611.5.exon8";
23	Mikado_loci	exon	23280675	23280785	.	+	.	gene_id "ENSSTUG00000032361"; transcript_id "mikado.23G611.5"; ID "mikado.23G611.5.exon9";
23	Mikado_loci	exon	23282389	23282513	.	+	.	gene_id "ENSSTUG00000032361"; transcript_id "mikado.23G611.5"; ID "mikado.23G611.5.exon10";
23	Mikado_loci	exon	23282650	23282777	.	+	.	gene_id "ENSSTUG00000032361"; transcript_id "mikado.23G611.5"; ID "mikado.23G611.5.exon11";
23	Mikado_loci	exon	23284623	23284757	.	+	.	gene_id "ENSSTUG00000032361"; transcript_id "mikado.23G611.5"; ID "mikado.23G611.5.exon12";
23	Mikado_loci	exon	23284844	23284907	.	+	.	gene_id "ENSSTUG00000032361"; transcript_id "mikado.23G611.5"; ID "mikado.23G611.5.exon13";
23	Mikado_loci	exon	23284992	23285058	.	+	.	gene_id "ENSSTUG00000032361"; transcript_id "mikado.23G611.5"; ID "mikado.23G611.5.exon14";
23	Mikado_loci	exon	23285273	23285433	.	+	.	gene_id "ENSSTUG00000032361"; transcript_id "mikado.23G611.5"; ID "mikado.23G611.5.exon15";
23	Mikado_loci	exon	23285667	23285833	.	+	.	gene_id "ENSSTUG00000032361"; transcript_id "mikado.23G611.5"; ID "mikado.23G611.5.exon16";
23	Mikado_loci	exon	23286095	23286193	.	+	.	gene_id "ENSSTUG00000032361"; transcript_id "mikado.23G611.5"; ID "mikado.23G611.5.exon17";
23	Mikado_loci	exon	23286443	23286994	.	+	.	gene_id "ENSSTUG00000032361"; transcript_id "mikado.23G611.5"; ID "mikado.23G611.5.exon18";
23	Mikado_loci	CDS	23259833	23259900	.	+	0	gene_id "ENSSTUG00000032361"; transcript_id "mikado.23G611.5"; ID "mikado.23G611.5.CDS1";
23	Mikado_loci	CDS	23260891	23260978	.	+	1	gene_id "ENSSTUG00000032361"; transcript_id "mikado.23G611.5"; ID "mikado.23G611.5.CDS2";
23	Mikado_loci	CDS	23261058	23261109	.	+	0	gene_id "ENSSTUG00000032361"; transcript_id "mikado.23G611.5"; ID "mikado.23G611.5.CDS3";
23	Mikado_loci	CDS	23261224	23261250	.	+	2	gene_id "ENSSTUG00000032361"; transcript_id "mikado.23G611.5"; ID "mikado.23G611.5.CDS4";
23	Mikado_loci	CDS	23261367	23261522	.	+	2	gene_id "ENSSTUG00000032361"; transcript_id "mikado.23G611.5"; ID "mikado.23G611.5.CDS5";
23	Mikado_loci	CDS	23276460	23276782	.	+	2	gene_id "ENSSTUG00000032361"; transcript_id "mikado.23G611.5"; ID "mikado.23G611.5.CDS6";
23	Mikado_loci	CDS	23276969	23277235	.	+	0	gene_id "ENSSTUG00000032361"; transcript_id "mikado.23G611.5"; ID "mikado.23G611.5.CDS7";
23	Mikado_loci	CDS	23277463	23277585	.	+	0	gene_id "ENSSTUG00000032361"; transcript_id "mikado.23G611.5"; ID "mikado.23G611.5.CDS8";
23	Mikado_loci	CDS	23280675	23280785	.	+	0	gene_id "ENSSTUG00000032361"; transcript_id "mikado.23G611.5"; ID "mikado.23G611.5.CDS9";
23	Mikado_loci	CDS	23282389	23282513	.	+	0	gene_id "ENSSTUG00000032361"; transcript_id "mikado.23G611.5"; ID "mikado.23G611.5.CDS10";
23	Mikado_loci	CDS	23282650	23282777	.	+	1	gene_id "ENSSTUG00000032361"; transcript_id "mikado.23G611.5"; ID "mikado.23G611.5.CDS11";
23	Mikado_loci	CDS	23284623	23284757	.	+	2	gene_id "ENSSTUG00000032361"; transcript_id "mikado.23G611.5"; ID "mikado.23G611.5.CDS12";
23	Mikado_loci	CDS	23284844	23284907	.	+	2	gene_id "ENSSTUG00000032361"; transcript_id "mikado.23G611.5"; ID "mikado.23G611.5.CDS13";
23	Mikado_loci	CDS	23284992	23285058	.	+	1	gene_id "ENSSTUG00000032361"; transcript_id "mikado.23G611.5"; ID "mikado.23G611.5.CDS14";
23	Mikado_loci	CDS	23285273	23285433	.	+	0	gene_id "ENSSTUG00000032361"; transcript_id "mikado.23G611.5"; ID "mikado.23G611.5.CDS15";
23	Mikado_loci	CDS	23285667	23285833	.	+	1	gene_id "ENSSTUG00000032361"; transcript_id "mikado.23G611.5"; ID "mikado.23G611.5.CDS16";
23	Mikado_loci	CDS	23286095	23286193	.	+	2	gene_id "ENSSTUG00000032361"; transcript_id "mikado.23G611.5"; ID "mikado.23G611.5.CDS17";
23	Mikado_loci	CDS	23286443	23286579	.	+	2	gene_id "ENSSTUG00000032361"; transcript_id "mikado.23G611.5"; ID "mikado.23G611.5.CDS18";
23	Mikado_loci	five_prime_utr	23259693	23259832	.	+	.	gene_id "ENSSTUG00000032361"; transcript_id "mikado.23G611.5"; ID "mikado.23G611.5.five_prime_UTR1";
23	Mikado_loci	three_prime_utr	23286580	23286994	.	+	.	gene_id "ENSSTUG00000032361"; transcript_id "mikado.23G611.5"; ID "mikado.23G611.5.three_prime_UTR1";
23	Mikado_loci	transcript	23259693	23286994	20	+	.	gene_id "ENSSTUG00000032361"; transcript_id "mikado.23G611.6"; ID "mikado.23G611.6";
23	Mikado_loci	exon	23259693	23259900	.	+	.	gene_id "ENSSTUG00000032361"; transcript_id "mikado.23G611.6"; ID "mikado.23G611.6.exon1";
23	Mikado_loci	exon	23260891	23260978	.	+	.	gene_id "ENSSTUG00000032361"; transcript_id "mikado.23G611.6"; ID "mikado.23G611.6.exon2";
23	Mikado_loci	exon	23261058	23261109	.	+	.	gene_id "ENSSTUG00000032361"; transcript_id "mikado.23G611.6"; ID "mikado.23G611.6.exon3";
23	Mikado_loci	exon	23261224	23261250	.	+	.	gene_id "ENSSTUG00000032361"; transcript_id "mikado.23G611.6"; ID "mikado.23G611.6.exon4";
23	Mikado_loci	exon	23261367	23261522	.	+	.	gene_id "ENSSTUG00000032361"; transcript_id "mikado.23G611.6"; ID "mikado.23G611.6.exon5";
23	Mikado_loci	exon	23276460	23276782	.	+	.	gene_id "ENSSTUG00000032361"; transcript_id "mikado.23G611.6"; ID "mikado.23G611.6.exon6";
23	Mikado_loci	exon	23276969	23277235	.	+	.	gene_id "ENSSTUG00000032361"; transcript_id "mikado.23G611.6"; ID "mikado.23G611.6.exon7";
23	Mikado_loci	exon	23280675	23280785	.	+	.	gene_id "ENSSTUG00000032361"; transcript_id "mikado.23G611.6"; ID "mikado.23G611.6.exon8";
23	Mikado_loci	exon	23282389	23282513	.	+	.	gene_id "ENSSTUG00000032361"; transcript_id "mikado.23G611.6"; ID "mikado.23G611.6.exon9";
23	Mikado_loci	exon	23282650	23282777	.	+	.	gene_id "ENSSTUG00000032361"; transcript_id "mikado.23G611.6"; ID "mikado.23G611.6.exon10";
23	Mikado_loci	exon	23284623	23284757	.	+	.	gene_id "ENSSTUG00000032361"; transcript_id "mikado.23G611.6"; ID "mikado.23G611.6.exon11";
23	Mikado_loci	exon	23284844	23284907	.	+	.	gene_id "ENSSTUG00000032361"; transcript_id "mikado.23G611.6"; ID "mikado.23G611.6.exon12";
23	Mikado_loci	exon	23284992	23285058	.	+	.	gene_id "ENSSTUG00000032361"; transcript_id "mikado.23G611.6"; ID "mikado.23G611.6.exon13";
23	Mikado_loci	exon	23285273	23285433	.	+	.	gene_id "ENSSTUG00000032361"; transcript_id "mikado.23G611.6"; ID "mikado.23G611.6.exon14";
23	Mikado_loci	exon	23285667	23285833	.	+	.	gene_id "ENSSTUG00000032361"; transcript_id "mikado.23G611.6"; ID "mikado.23G611.6.exon15";
23	Mikado_loci	exon	23286095	23286193	.	+	.	gene_id "ENSSTUG00000032361"; transcript_id "mikado.23G611.6"; ID "mikado.23G611.6.exon16";
23	Mikado_loci	exon	23286443	23286994	.	+	.	gene_id "ENSSTUG00000032361"; transcript_id "mikado.23G611.6"; ID "mikado.23G611.6.exon17";
23	Mikado_loci	CDS	23259833	23259900	.	+	0	gene_id "ENSSTUG00000032361"; transcript_id "mikado.23G611.6"; ID "mikado.23G611.6.CDS1";
23	Mikado_loci	CDS	23260891	23260978	.	+	1	gene_id "ENSSTUG00000032361"; transcript_id "mikado.23G611.6"; ID "mikado.23G611.6.CDS2";
23	Mikado_loci	CDS	23261058	23261109	.	+	0	gene_id "ENSSTUG00000032361"; transcript_id "mikado.23G611.6"; ID "mikado.23G611.6.CDS3";
23	Mikado_loci	CDS	23261224	23261250	.	+	2	gene_id "ENSSTUG00000032361"; transcript_id "mikado.23G611.6"; ID "mikado.23G611.6.CDS4";
23	Mikado_loci	CDS	23261367	23261522	.	+	2	gene_id "ENSSTUG00000032361"; transcript_id "mikado.23G611.6"; ID "mikado.23G611.6.CDS5";
23	Mikado_loci	CDS	23276460	23276782	.	+	2	gene_id "ENSSTUG00000032361"; transcript_id "mikado.23G611.6"; ID "mikado.23G611.6.CDS6";
23	Mikado_loci	CDS	23276969	23277235	.	+	0	gene_id "ENSSTUG00000032361"; transcript_id "mikado.23G611.6"; ID "mikado.23G611.6.CDS7";
23	Mikado_loci	CDS	23280675	23280785	.	+	0	gene_id "ENSSTUG00000032361"; transcript_id "mikado.23G611.6"; ID "mikado.23G611.6.CDS8";
23	Mikado_loci	CDS	23282389	23282513	.	+	0	gene_id "ENSSTUG00000032361"; transcript_id "mikado.23G611.6"; ID "mikado.23G611.6.CDS9";
23	Mikado_loci	CDS	23282650	23282777	.	+	1	gene_id "ENSSTUG00000032361"; transcript_id "mikado.23G611.6"; ID "mikado.23G611.6.CDS10";
23	Mikado_loci	CDS	23284623	23284757	.	+	2	gene_id "ENSSTUG00000032361"; transcript_id "mikado.23G611.6"; ID "mikado.23G611.6.CDS11";
23	Mikado_loci	CDS	23284844	23284907	.	+	2	gene_id "ENSSTUG00000032361"; transcript_id "mikado.23G611.6"; ID "mikado.23G611.6.CDS12";
23	Mikado_loci	CDS	23284992	23285058	.	+	1	gene_id "ENSSTUG00000032361"; transcript_id "mikado.23G611.6"; ID "mikado.23G611.6.CDS13";
23	Mikado_loci	CDS	23285273	23285433	.	+	0	gene_id "ENSSTUG00000032361"; transcript_id "mikado.23G611.6"; ID "mikado.23G611.6.CDS14";
23	Mikado_loci	CDS	23285667	23285833	.	+	1	gene_id "ENSSTUG00000032361"; transcript_id "mikado.23G611.6"; ID "mikado.23G611.6.CDS15";
23	Mikado_loci	CDS	23286095	23286193	.	+	2	gene_id "ENSSTUG00000032361"; transcript_id "mikado.23G611.6"; ID "mikado.23G611.6.CDS16";
23	Mikado_loci	CDS	23286443	23286579	.	+	2	gene_id "ENSSTUG00000032361"; transcript_id "mikado.23G611.6"; ID "mikado.23G611.6.CDS17";
23	Mikado_loci	five_prime_utr	23259693	23259832	.	+	.	gene_id "ENSSTUG00000032361"; transcript_id "mikado.23G611.6"; ID "mikado.23G611.6.five_prime_UTR1";
23	Mikado_loci	three_prime_utr	23286580	23286994	.	+	.	gene_id "ENSSTUG00000032361"; transcript_id "mikado.23G611.6"; ID "mikado.23G611.6.three_prime_UTR1";
23	Mikado_loci	transcript	23259693	23286994	20	+	.	gene_id "ENSSTUG00000032361"; transcript_id "mikado.23G611.7"; ID "mikado.23G611.7";
23	Mikado_loci	exon	23259693	23259900	.	+	.	gene_id "ENSSTUG00000032361"; transcript_id "mikado.23G611.7"; ID "mikado.23G611.7.exon1";
23	Mikado_loci	exon	23260891	23260978	.	+	.	gene_id "ENSSTUG00000032361"; transcript_id "mikado.23G611.7"; ID "mikado.23G611.7.exon2";
23	Mikado_loci	exon	23261058	23261109	.	+	.	gene_id "ENSSTUG00000032361"; transcript_id "mikado.23G611.7"; ID "mikado.23G611.7.exon3";
23	Mikado_loci	exon	23261224	23261250	.	+	.	gene_id "ENSSTUG00000032361"; transcript_id "mikado.23G611.7"; ID "mikado.23G611.7.exon4";
23	Mikado_loci	exon	23261367	23261522	.	+	.	gene_id "ENSSTUG00000032361"; transcript_id "mikado.23G611.7"; ID "mikado.23G611.7.exon5";
23	Mikado_loci	exon	23276463	23276782	.	+	.	gene_id "ENSSTUG00000032361"; transcript_id "mikado.23G611.7"; ID "mikado.23G611.7.exon6";
23	Mikado_loci	exon	23276969	23277235	.	+	.	gene_id "ENSSTUG00000032361"; transcript_id "mikado.23G611.7"; ID "mikado.23G611.7.exon7";
23	Mikado_loci	exon	23280675	23280785	.	+	.	gene_id "ENSSTUG00000032361"; transcript_id "mikado.23G611.7"; ID "mikado.23G611.7.exon8";
23	Mikado_loci	exon	23282389	23282513	.	+	.	gene_id "ENSSTUG00000032361"; transcript_id "mikado.23G611.7"; ID "mikado.23G611.7.exon9";
23	Mikado_loci	exon	23282650	23282777	.	+	.	gene_id "ENSSTUG00000032361"; transcript_id "mikado.23G611.7"; ID "mikado.23G611.7.exon10";
23	Mikado_loci	exon	23284623	23284757	.	+	.	gene_id "ENSSTUG00000032361"; transcript_id "mikado.23G611.7"; ID "mikado.23G611.7.exon11";
23	Mikado_loci	exon	23284844	23284907	.	+	.	gene_id "ENSSTUG00000032361"; transcript_id "mikado.23G611.7"; ID "mikado.23G611.7.exon12";
23	Mikado_loci	exon	23284992	23285058	.	+	.	gene_id "ENSSTUG00000032361"; transcript_id "mikado.23G611.7"; ID "mikado.23G611.7.exon13";
23	Mikado_loci	exon	23285273	23285433	.	+	.	gene_id "ENSSTUG00000032361"; transcript_id "mikado.23G611.7"; ID "mikado.23G611.7.exon14";
23	Mikado_loci	exon	23285667	23285833	.	+	.	gene_id "ENSSTUG00000032361"; transcript_id "mikado.23G611.7"; ID "mikado.23G611.7.exon15";
23	Mikado_loci	exon	23286095	23286193	.	+	.	gene_id "ENSSTUG00000032361"; transcript_id "mikado.23G611.7"; ID "mikado.23G611.7.exon16";
23	Mikado_loci	exon	23286443	23286994	.	+	.	gene_id "ENSSTUG00000032361"; transcript_id "mikado.23G611.7"; ID "mikado.23G611.7.exon17";
23	Mikado_loci	CDS	23259833	23259900	.	+	0	gene_id "ENSSTUG00000032361"; transcript_id "mikado.23G611.7"; ID "mikado.23G611.7.CDS1";
23	Mikado_loci	CDS	23260891	23260978	.	+	1	gene_id "ENSSTUG00000032361"; transcript_id "mikado.23G611.7"; ID "mikado.23G611.7.CDS2";
23	Mikado_loci	CDS	23261058	23261109	.	+	0	gene_id "ENSSTUG00000032361"; transcript_id "mikado.23G611.7"; ID "mikado.23G611.7.CDS3";
23	Mikado_loci	CDS	23261224	23261250	.	+	2	gene_id "ENSSTUG00000032361"; transcript_id "mikado.23G611.7"; ID "mikado.23G611.7.CDS4";
23	Mikado_loci	CDS	23261367	23261522	.	+	2	gene_id "ENSSTUG00000032361"; transcript_id "mikado.23G611.7"; ID "mikado.23G611.7.CDS5";
23	Mikado_loci	CDS	23276463	23276782	.	+	2	gene_id "ENSSTUG00000032361"; transcript_id "mikado.23G611.7"; ID "mikado.23G611.7.CDS6";
23	Mikado_loci	CDS	23276969	23277235	.	+	0	gene_id "ENSSTUG00000032361"; transcript_id "mikado.23G611.7"; ID "mikado.23G611.7.CDS7";
23	Mikado_loci	CDS	23280675	23280785	.	+	0	gene_id "ENSSTUG00000032361"; transcript_id "mikado.23G611.7"; ID "mikado.23G611.7.CDS8";
23	Mikado_loci	CDS	23282389	23282513	.	+	0	gene_id "ENSSTUG00000032361"; transcript_id "mikado.23G611.7"; ID "mikado.23G611.7.CDS9";
23	Mikado_loci	CDS	23282650	23282777	.	+	1	gene_id "ENSSTUG00000032361"; transcript_id "mikado.23G611.7"; ID "mikado.23G611.7.CDS10";
23	Mikado_loci	CDS	23284623	23284757	.	+	2	gene_id "ENSSTUG00000032361"; transcript_id "mikado.23G611.7"; ID "mikado.23G611.7.CDS11";
23	Mikado_loci	CDS	23284844	23284907	.	+	2	gene_id "ENSSTUG00000032361"; transcript_id "mikado.23G611.7"; ID "mikado.23G611.7.CDS12";
23	Mikado_loci	CDS	23284992	23285058	.	+	1	gene_id "ENSSTUG00000032361"; transcript_id "mikado.23G611.7"; ID "mikado.23G611.7.CDS13";
23	Mikado_loci	CDS	23285273	23285433	.	+	0	gene_id "ENSSTUG00000032361"; transcript_id "mikado.23G611.7"; ID "mikado.23G611.7.CDS14";
23	Mikado_loci	CDS	23285667	23285833	.	+	1	gene_id "ENSSTUG00000032361"; transcript_id "mikado.23G611.7"; ID "mikado.23G611.7.CDS15";
23	Mikado_loci	CDS	23286095	23286193	.	+	2	gene_id "ENSSTUG00000032361"; transcript_id "mikado.23G611.7"; ID "mikado.23G611.7.CDS16";
23	Mikado_loci	CDS	23286443	23286579	.	+	2	gene_id "ENSSTUG00000032361"; transcript_id "mikado.23G611.7"; ID "mikado.23G611.7.CDS17";
23	Mikado_loci	five_prime_utr	23259693	23259832	.	+	.	gene_id "ENSSTUG00000032361"; transcript_id "mikado.23G611.7"; ID "mikado.23G611.7.five_prime_UTR1";
23	Mikado_loci	three_prime_utr	23286580	23286994	.	+	.	gene_id "ENSSTUG00000032361"; transcript_id "mikado.23G611.7"; ID "mikado.23G611.7.three_prime_UTR1";
23	Mikado_loci	transcript	23259693	23286994	18	+	.	gene_id "ENSSTUG00000032361"; transcript_id "mikado.23G611.8"; ID "mikado.23G611.8";
23	Mikado_loci	exon	23259693	23259900	.	+	.	gene_id "ENSSTUG00000032361"; transcript_id "mikado.23G611.8"; ID "mikado.23G611.8.exon1";
23	Mikado_loci	exon	23260891	23260978	.	+	.	gene_id "ENSSTUG00000032361"; transcript_id "mikado.23G611.8"; ID "mikado.23G611.8.exon2";
23	Mikado_loci	exon	23261058	23261109	.	+	.	gene_id "ENSSTUG00000032361"; transcript_id "mikado.23G611.8"; ID "mikado.23G611.8.exon3";
23	Mikado_loci	exon	23261224	23261250	.	+	.	gene_id "ENSSTUG00000032361"; transcript_id "mikado.23G611.8"; ID "mikado.23G611.8.exon4";
23	Mikado_loci	exon	23261367	23261522	.	+	.	gene_id "ENSSTUG00000032361"; transcript_id "mikado.23G611.8"; ID "mikado.23G611.8.exon5";
23	Mikado_loci	exon	23276460	23276782	.	+	.	gene_id "ENSSTUG00000032361"; transcript_id "mikado.23G611.8"; ID "mikado.23G611.8.exon6";
23	Mikado_loci	exon	23276969	23277070	.	+	.	gene_id "ENSSTUG00000032361"; transcript_id "mikado.23G611.8"; ID "mikado.23G611.8.exon7";
23	Mikado_loci	exon	23280675	23280785	.	+	.	gene_id "ENSSTUG00000032361"; transcript_id "mikado.23G611.8"; ID "mikado.23G611.8.exon8";
23	Mikado_loci	exon	23282389	23282513	.	+	.	gene_id "ENSSTUG00000032361"; transcript_id "mikado.23G611.8"; ID "mikado.23G611.8.exon9";
23	Mikado_loci	exon	23282647	23282777	.	+	.	gene_id "ENSSTUG00000032361"; transcript_id "mikado.23G611.8"; ID "mikado.23G611.8.exon10";
23	Mikado_loci	exon	23284623	23284757	.	+	.	gene_id "ENSSTUG00000032361"; transcript_id "mikado.23G611.8"; ID "mikado.23G611.8.exon11";
23	Mikado_loci	exon	23284844	23284907	.	+	.	gene_id "ENSSTUG00000032361"; transcript_id "mikado.23G611.8"; ID "mikado.23G611.8.exon12";
23	Mikado_loci	exon	23284992	23285058	.	+	.	gene_id "ENSSTUG00000032361"; transcript_id "mikado.23G611.8"; ID "mikado.23G611.8.exon13";
23	Mikado_loci	exon	23285273	23285433	.	+	.	gene_id "ENSSTUG00000032361"; transcript_id "mikado.23G611.8"; ID "mikado.23G611.8.exon14";
23	Mikado_loci	exon	23285667	23285833	.	+	.	gene_id "ENSSTUG00000032361"; transcript_id "mikado.23G611.8"; ID "mikado.23G611.8.exon15";
23	Mikado_loci	exon	23286095	23286193	.	+	.	gene_id "ENSSTUG00000032361"; transcript_id "mikado.23G611.8"; ID "mikado.23G611.8.exon16";
23	Mikado_loci	exon	23286443	23286994	.	+	.	gene_id "ENSSTUG00000032361"; transcript_id "mikado.23G611.8"; ID "mikado.23G611.8.exon17";
23	Mikado_loci	CDS	23259833	23259900	.	+	0	gene_id "ENSSTUG00000032361"; transcript_id "mikado.23G611.8"; ID "mikado.23G611.8.CDS1";
23	Mikado_loci	CDS	23260891	23260978	.	+	1	gene_id "ENSSTUG00000032361"; transcript_id "mikado.23G611.8"; ID "mikado.23G611.8.CDS2";
23	Mikado_loci	CDS	23261058	23261109	.	+	0	gene_id "ENSSTUG00000032361"; transcript_id "mikado.23G611.8"; ID "mikado.23G611.8.CDS3";
23	Mikado_loci	CDS	23261224	23261250	.	+	2	gene_id "ENSSTUG00000032361"; transcript_id "mikado.23G611.8"; ID "mikado.23G611.8.CDS4";
23	Mikado_loci	CDS	23261367	23261522	.	+	2	gene_id "ENSSTUG00000032361"; transcript_id "mikado.23G611.8"; ID "mikado.23G611.8.CDS5";
23	Mikado_loci	CDS	23276460	23276782	.	+	2	gene_id "ENSSTUG00000032361"; transcript_id "mikado.23G611.8"; ID "mikado.23G611.8.CDS6";
23	Mikado_loci	CDS	23276969	23277070	.	+	0	gene_id "ENSSTUG00000032361"; transcript_id "mikado.23G611.8"; ID "mikado.23G611.8.CDS7";
23	Mikado_loci	CDS	23280675	23280785	.	+	0	gene_id "ENSSTUG00000032361"; transcript_id "mikado.23G611.8"; ID "mikado.23G611.8.CDS8";
23	Mikado_loci	CDS	23282389	23282513	.	+	0	gene_id "ENSSTUG00000032361"; transcript_id "mikado.23G611.8"; ID "mikado.23G611.8.CDS9";
23	Mikado_loci	CDS	23282647	23282777	.	+	1	gene_id "ENSSTUG00000032361"; transcript_id "mikado.23G611.8"; ID "mikado.23G611.8.CDS10";
23	Mikado_loci	CDS	23284623	23284757	.	+	2	gene_id "ENSSTUG00000032361"; transcript_id "mikado.23G611.8"; ID "mikado.23G611.8.CDS11";
23	Mikado_loci	CDS	23284844	23284907	.	+	2	gene_id "ENSSTUG00000032361"; transcript_id "mikado.23G611.8"; ID "mikado.23G611.8.CDS12";
23	Mikado_loci	CDS	23284992	23285058	.	+	1	gene_id "ENSSTUG00000032361"; transcript_id "mikado.23G611.8"; ID "mikado.23G611.8.CDS13";
23	Mikado_loci	CDS	23285273	23285433	.	+	0	gene_id "ENSSTUG00000032361"; transcript_id "mikado.23G611.8"; ID "mikado.23G611.8.CDS14";
23	Mikado_loci	CDS	23285667	23285833	.	+	1	gene_id "ENSSTUG00000032361"; transcript_id "mikado.23G611.8"; ID "mikado.23G611.8.CDS15";
23	Mikado_loci	CDS	23286095	23286193	.	+	2	gene_id "ENSSTUG00000032361"; transcript_id "mikado.23G611.8"; ID "mikado.23G611.8.CDS16";
23	Mikado_loci	CDS	23286443	23286579	.	+	2	gene_id "ENSSTUG00000032361"; transcript_id "mikado.23G611.8"; ID "mikado.23G611.8.CDS17";
23	Mikado_loci	five_prime_utr	23259693	23259832	.	+	.	gene_id "ENSSTUG00000032361"; transcript_id "mikado.23G611.8"; ID "mikado.23G611.8.five_prime_UTR1";
23	Mikado_loci	three_prime_utr	23286580	23286994	.	+	.	gene_id "ENSSTUG00000032361"; transcript_id "mikado.23G611.8"; ID "mikado.23G611.8.three_prime_UTR1";
23	Mikado_loci	transcript	22132544	22145784	16	-	.	gene_id "ENSSTUG00000009571"; transcript_id "mikado.23G613.5"; ID "mikado.23G613.5";
23	Mikado_loci	exon	22132544	22135460	.	-	.	gene_id "ENSSTUG00000009571"; transcript_id "mikado.23G613.5"; ID "mikado.23G613.5.exon1";
23	Mikado_loci	exon	22135564	22135693	.	-	.	gene_id "ENSSTUG00000009571"; transcript_id "mikado.23G613.5"; ID "mikado.23G613.5.exon2";
23	Mikado_loci	exon	22137419	22137505	.	-	.	gene_id "ENSSTUG00000009571"; transcript_id "mikado.23G613.5"; ID "mikado.23G613.5.exon3";
23	Mikado_loci	exon	22137616	22137703	.	-	.	gene_id "ENSSTUG00000009571"; transcript_id "mikado.23G613.5"; ID "mikado.23G613.5.exon4";
23	Mikado_loci	exon	22137803	22137858	.	-	.	gene_id "ENSSTUG00000009571"; transcript_id "mikado.23G613.5"; ID "mikado.23G613.5.exon5";
23	Mikado_loci	exon	22138014	22138102	.	-	.	gene_id "ENSSTUG00000009571"; transcript_id "mikado.23G613.5"; ID "mikado.23G613.5.exon6";
23	Mikado_loci	exon	22138241	22138324	.	-	.	gene_id "ENSSTUG00000009571"; transcript_id "mikado.23G613.5"; ID "mikado.23G613.5.exon7";
23	Mikado_loci	exon	22138428	22138563	.	-	.	gene_id "ENSSTUG00000009571"; transcript_id "mikado.23G613.5"; ID "mikado.23G613.5.exon8";
23	Mikado_loci	exon	22142701	22142797	.	-	.	gene_id "ENSSTUG00000009571"; transcript_id "mikado.23G613.5"; ID "mikado.23G613.5.exon9";
23	Mikado_loci	exon	22144023	22144073	.	-	.	gene_id "ENSSTUG00000009571"; transcript_id "mikado.23G613.5"; ID "mikado.23G613.5.exon10";
23	Mikado_loci	exon	22144640	22144762	.	-	.	gene_id "ENSSTUG00000009571"; transcript_id "mikado.23G613.5"; ID "mikado.23G613.5.exon11";
23	Mikado_loci	exon	22145614	22145784	.	-	.	gene_id "ENSSTUG00000009571"; transcript_id "mikado.23G613.5"; ID "mikado.23G613.5.exon12";
23	Mikado_loci	CDS	22135402	22135460	.	-	2	gene_id "ENSSTUG00000009571"; transcript_id "mikado.23G613.5"; ID "mikado.23G613.5.CDS1";
23	Mikado_loci	CDS	22135564	22135693	.	-	0	gene_id "ENSSTUG00000009571"; transcript_id "mikado.23G613.5"; ID "mikado.23G613.5.CDS2";
23	Mikado_loci	CDS	22137419	22137505	.	-	0	gene_id "ENSSTUG00000009571"; transcript_id "mikado.23G613.5"; ID "mikado.23G613.5.CDS3";
23	Mikado_loci	CDS	22137616	22137703	.	-	1	gene_id "ENSSTUG00000009571"; transcript_id "mikado.23G613.5"; ID "mikado.23G613.5.CDS4";
23	Mikado_loci	CDS	22137803	22137858	.	-	0	gene_id "ENSSTUG00000009571"; transcript_id "mikado.23G613.5"; ID "mikado.23G613.5.CDS5";
23	Mikado_loci	CDS	22138014	22138102	.	-	2	gene_id "ENSSTUG00000009571"; transcript_id "mikado.23G613.5"; ID "mikado.23G613.5.CDS6";
23	Mikado_loci	CDS	22138241	22138324	.	-	2	gene_id "ENSSTUG00000009571"; transcript_id "mikado.23G613.5"; ID "mikado.23G613.5.CDS7";
23	Mikado_loci	CDS	22138428	22138563	.	-	0	gene_id "ENSSTUG00000009571"; transcript_id "mikado.23G613.5"; ID "mikado.23G613.5.CDS8";
23	Mikado_loci	CDS	22142701	22142797	.	-	1	gene_id "ENSSTUG00000009571"; transcript_id "mikado.23G613.5"; ID "mikado.23G613.5.CDS9";
23	Mikado_loci	CDS	22144023	22144073	.	-	1	gene_id "ENSSTUG00000009571"; transcript_id "mikado.23G613.5"; ID "mikado.23G613.5.CDS10";
23	Mikado_loci	CDS	22144640	22144755	.	-	0	gene_id "ENSSTUG00000009571"; transcript_id "mikado.23G613.5"; ID "mikado.23G613.5.CDS11";
23	Mikado_loci	five_prime_utr	22144756	22144762	.	-	.	gene_id "ENSSTUG00000009571"; transcript_id "mikado.23G613.5"; ID "mikado.23G613.5.five_prime_UTR1";
23	Mikado_loci	five_prime_utr	22145614	22145784	.	-	.	gene_id "ENSSTUG00000009571"; transcript_id "mikado.23G613.5"; ID "mikado.23G613.5.five_prime_UTR2";
23	Mikado_loci	three_prime_utr	22132544	22135401	.	-	.	gene_id "ENSSTUG00000009571"; transcript_id "mikado.23G613.5"; ID "mikado.23G613.5.three_prime_UTR1";
23	Mikado_loci	transcript	22350635	22359113	19	-	.	gene_id "ENSSTUG00000010824"; transcript_id "mikado.23G619.2"; ID "mikado.23G619.2";
23	Mikado_loci	exon	22350635	22352275	.	-	.	gene_id "ENSSTUG00000010824"; transcript_id "mikado.23G619.2"; ID "mikado.23G619.2.exon1";
23	Mikado_loci	exon	22352451	22352579	.	-	.	gene_id "ENSSTUG00000010824"; transcript_id "mikado.23G619.2"; ID "mikado.23G619.2.exon2";
23	Mikado_loci	exon	22352722	22352819	.	-	.	gene_id "ENSSTUG00000010824"; transcript_id "mikado.23G619.2"; ID "mikado.23G619.2.exon3";
23	Mikado_loci	exon	22352997	22353096	.	-	.	gene_id "ENSSTUG00000010824"; transcript_id "mikado.23G619.2"; ID "mikado.23G619.2.exon4";
23	Mikado_loci	exon	22353231	22353403	.	-	.	gene_id "ENSSTUG00000010824"; transcript_id "mikado.23G619.2"; ID "mikado.23G619.2.exon5";
23	Mikado_loci	exon	22358831	22359113	.	-	.	gene_id "ENSSTUG00000010824"; transcript_id "mikado.23G619.2"; ID "mikado.23G619.2.exon6";
23	Mikado_loci	CDS	22352127	22352275	.	-	2	gene_id "ENSSTUG00000010824"; transcript_id "mikado.23G619.2"; ID "mikado.23G619.2.CDS1";
23	Mikado_loci	CDS	22352451	22352579	.	-	2	gene_id "ENSSTUG00000010824"; transcript_id "mikado.23G619.2"; ID "mikado.23G619.2.CDS2";
23	Mikado_loci	CDS	22352722	22352819	.	-	1	gene_id "ENSSTUG00000010824"; transcript_id "mikado.23G619.2"; ID "mikado.23G619.2.CDS3";
23	Mikado_loci	CDS	22352997	22353096	.	-	2	gene_id "ENSSTUG00000010824"; transcript_id "mikado.23G619.2"; ID "mikado.23G619.2.CDS4";
23	Mikado_loci	CDS	22353231	22353384	.	-	0	gene_id "ENSSTUG00000010824"; transcript_id "mikado.23G619.2"; ID "mikado.23G619.2.CDS5";
23	Mikado_loci	five_prime_utr	22353385	22353403	.	-	.	gene_id "ENSSTUG00000010824"; transcript_id "mikado.23G619.2"; ID "mikado.23G619.2.five_prime_UTR1";
23	Mikado_loci	five_prime_utr	22358831	22359113	.	-	.	gene_id "ENSSTUG00000010824"; transcript_id "mikado.23G619.2"; ID "mikado.23G619.2.five_prime_UTR2";
23	Mikado_loci	three_prime_utr	22350635	22352126	.	-	.	gene_id "ENSSTUG00000010824"; transcript_id "mikado.23G619.2"; ID "mikado.23G619.2.three_prime_UTR1";
23	Mikado_loci	transcript	22359278	22390543	19	-	.	gene_id "ENSSTUG00000010890"; transcript_id "mikado.23G620.9"; ID "mikado.23G620.9";
23	Mikado_loci	exon	22359278	22360174	.	-	.	gene_id "ENSSTUG00000010890"; transcript_id "mikado.23G620.9"; ID "mikado.23G620.9.exon1";
23	Mikado_loci	exon	22360242	22360337	.	-	.	gene_id "ENSSTUG00000010890"; transcript_id "mikado.23G620.9"; ID "mikado.23G620.9.exon2";
23	Mikado_loci	exon	22360435	22360614	.	-	.	gene_id "ENSSTUG00000010890"; transcript_id "mikado.23G620.9"; ID "mikado.23G620.9.exon3";
23	Mikado_loci	exon	22364600	22364719	.	-	.	gene_id "ENSSTUG00000010890"; transcript_id "mikado.23G620.9"; ID "mikado.23G620.9.exon4";
23	Mikado_loci	exon	22365026	22365130	.	-	.	gene_id "ENSSTUG00000010890"; transcript_id "mikado.23G620.9"; ID "mikado.23G620.9.exon5";
23	Mikado_loci	exon	22365209	22365304	.	-	.	gene_id "ENSSTUG00000010890"; transcript_id "mikado.23G620.9"; ID "mikado.23G620.9.exon6";
23	Mikado_loci	exon	22365405	22365533	.	-	.	gene_id "ENSSTUG00000010890"; transcript_id "mikado.23G620.9"; ID "mikado.23G620.9.exon7";
23	Mikado_loci	exon	22365628	22365750	.	-	.	gene_id "ENSSTUG00000010890"; transcript_id "mikado.23G620.9"; ID "mikado.23G620.9.exon8";
23	Mikado_loci	exon	22365858	22365981	.	-	.	gene_id "ENSSTUG00000010890"; transcript_id "mikado.23G620.9"; ID "mikado.23G620.9.exon9";
23	Mikado_loci	exon	22366459	22366628	.	-	.	gene_id "ENSSTUG00000010890"; transcript_id "mikado.23G620.9"; ID "mikado.23G620.9.exon10";
23	Mikado_loci	exon	22366943	22367116	.	-	.	gene_id "ENSSTUG00000010890"; transcript_id "mikado.23G620.9"; ID "mikado.23G620.9.exon11";
23	Mikado_loci	exon	22367265	22367397	.	-	.	gene_id "ENSSTUG00000010890"; transcript_id "mikado.23G620.9"; ID "mikado.23G620.9.exon12";
23	Mikado_loci	exon	22367511	22367605	.	-	.	gene_id "ENSSTUG00000010890"; transcript_id "mikado.23G620.9"; ID "mikado.23G620.9.exon13";
23	Mikado_loci	exon	22367782	22367895	.	-	.	gene_id "ENSSTUG00000010890"; transcript_id "mikado.23G620.9"; ID "mikado.23G620.9.exon14";
23	Mikado_loci	exon	22368946	22369100	.	-	.	gene_id "ENSSTUG00000010890"; transcript_id "mikado.23G620.9"; ID "mikado.23G620.9.exon15";
23	Mikado_loci	exon	22369235	22369490	.	-	.	gene_id "ENSSTUG00000010890"; transcript_id "mikado.23G620.9"; ID "mikado.23G620.9.exon16";
23	Mikado_loci	exon	22369600	22369671	.	-	.	gene_id "ENSSTUG00000010890"; transcript_id "mikado.23G620.9"; ID "mikado.23G620.9.exon17";
23	Mikado_loci	exon	22370073	22370234	.	-	.	gene_id "ENSSTUG00000010890"; transcript_id "mikado.23G620.9"; ID "mikado.23G620.9.exon18";
23	Mikado_loci	exon	22370714	22370854	.	-	.	gene_id "ENSSTUG00000010890"; transcript_id "mikado.23G620.9"; ID "mikado.23G620.9.exon19";
23	Mikado_loci	exon	22370972	22371106	.	-	.	gene_id "ENSSTUG00000010890"; transcript_id "mikado.23G620.9"; ID "mikado.23G620.9.exon20";
23	Mikado_loci	exon	22371224	22371386	.	-	.	gene_id "ENSSTUG00000010890"; transcript_id "mikado.23G620.9"; ID "mikado.23G620.9.exon21";
23	Mikado_loci	exon	22371478	22371530	.	-	.	gene_id "ENSSTUG00000010890"; transcript_id "mikado.23G620.9"; ID "mikado.23G620.9.exon22";
23	Mikado_loci	exon	22371722	22371863	.	-	.	gene_id "ENSSTUG00000010890"; transcript_id "mikado.23G620.9"; ID "mikado.23G620.9.exon23";
23	Mikado_loci	exon	22390055	22390543	.	-	.	gene_id "ENSSTUG00000010890"; transcript_id "mikado.23G620.9"; ID "mikado.23G620.9.exon24";
23	Mikado_loci	CDS	22360043	22360174	.	-	0	gene_id "ENSSTUG00000010890"; transcript_id "mikado.23G620.9"; ID "mikado.23G620.9.CDS1";
23	Mikado_loci	CDS	22360242	22360337	.	-	0	gene_id "ENSSTUG00000010890"; transcript_id "mikado.23G620.9"; ID "mikado.23G620.9.CDS2";
23	Mikado_loci	CDS	22360435	22360614	.	-	0	gene_id "ENSSTUG00000010890"; transcript_id "mikado.23G620.9"; ID "mikado.23G620.9.CDS3";
23	Mikado_loci	CDS	22364600	22364719	.	-	0	gene_id "ENSSTUG00000010890"; transcript_id "mikado.23G620.9"; ID "mikado.23G620.9.CDS4";
23	Mikado_loci	CDS	22365026	22365130	.	-	0	gene_id "ENSSTUG00000010890"; transcript_id "mikado.23G620.9"; ID "mikado.23G620.9.CDS5";
23	Mikado_loci	CDS	22365209	22365304	.	-	0	gene_id "ENSSTUG00000010890"; transcript_id "mikado.23G620.9"; ID "mikado.23G620.9.CDS6";
23	Mikado_loci	CDS	22365405	22365533	.	-	0	gene_id "ENSSTUG00000010890"; transcript_id "mikado.23G620.9"; ID "mikado.23G620.9.CDS7";
23	Mikado_loci	CDS	22365628	22365750	.	-	0	gene_id "ENSSTUG00000010890"; transcript_id "mikado.23G620.9"; ID "mikado.23G620.9.CDS8";
23	Mikado_loci	CDS	22365858	22365981	.	-	1	gene_id "ENSSTUG00000010890"; transcript_id "mikado.23G620.9"; ID "mikado.23G620.9.CDS9";
23	Mikado_loci	CDS	22366459	22366628	.	-	0	gene_id "ENSSTUG00000010890"; transcript_id "mikado.23G620.9"; ID "mikado.23G620.9.CDS10";
23	Mikado_loci	CDS	22366943	22367116	.	-	0	gene_id "ENSSTUG00000010890"; transcript_id "mikado.23G620.9"; ID "mikado.23G620.9.CDS11";
23	Mikado_loci	CDS	22367265	22367397	.	-	1	gene_id "ENSSTUG00000010890"; transcript_id "mikado.23G620.9"; ID "mikado.23G620.9.CDS12";
23	Mikado_loci	CDS	22367511	22367605	.	-	0	gene_id "ENSSTUG00000010890"; transcript_id "mikado.23G620.9"; ID "mikado.23G620.9.CDS13";
23	Mikado_loci	CDS	22367782	22367895	.	-	0	gene_id "ENSSTUG00000010890"; transcript_id "mikado.23G620.9"; ID "mikado.23G620.9.CDS14";
23	Mikado_loci	CDS	22368946	22369100	.	-	2	gene_id "ENSSTUG00000010890"; transcript_id "mikado.23G620.9"; ID "mikado.23G620.9.CDS15";
23	Mikado_loci	CDS	22369235	22369490	.	-	0	gene_id "ENSSTUG00000010890"; transcript_id "mikado.23G620.9"; ID "mikado.23G620.9.CDS16";
23	Mikado_loci	CDS	22369600	22369671	.	-	0	gene_id "ENSSTUG00000010890"; transcript_id "mikado.23G620.9"; ID "mikado.23G620.9.CDS17";
23	Mikado_loci	CDS	22370073	22370234	.	-	0	gene_id "ENSSTUG00000010890"; transcript_id "mikado.23G620.9"; ID "mikado.23G620.9.CDS18";
23	Mikado_loci	CDS	22370714	22370854	.	-	0	gene_id "ENSSTUG00000010890"; transcript_id "mikado.23G620.9"; ID "mikado.23G620.9.CDS19";
23	Mikado_loci	CDS	22370972	22371106	.	-	0	gene_id "ENSSTUG00000010890"; transcript_id "mikado.23G620.9"; ID "mikado.23G620.9.CDS20";
23	Mikado_loci	CDS	22371224	22371386	.	-	1	gene_id "ENSSTUG00000010890"; transcript_id "mikado.23G620.9"; ID "mikado.23G620.9.CDS21";
23	Mikado_loci	CDS	22371478	22371530	.	-	0	gene_id "ENSSTUG00000010890"; transcript_id "mikado.23G620.9"; ID "mikado.23G620.9.CDS22";
23	Mikado_loci	CDS	22371722	22371863	.	-	1	gene_id "ENSSTUG00000010890"; transcript_id "mikado.23G620.9"; ID "mikado.23G620.9.CDS23";
23	Mikado_loci	CDS	22390055	22390209	.	-	0	gene_id "ENSSTUG00000010890"; transcript_id "mikado.23G620.9"; ID "mikado.23G620.9.CDS24";
23	Mikado_loci	five_prime_utr	22390210	22390543	.	-	.	gene_id "ENSSTUG00000010890"; transcript_id "mikado.23G620.9"; ID "mikado.23G620.9.five_prime_UTR1";
23	Mikado_loci	three_prime_utr	22359278	22360042	.	-	.	gene_id "ENSSTUG00000010890"; transcript_id "mikado.23G620.9"; ID "mikado.23G620.9.three_prime_UTR1";
23	Mikado_loci	transcript	22359278	22390543	18	-	.	gene_id "ENSSTUG00000010890"; transcript_id "mikado.23G620.10"; ID "mikado.23G620.10";
23	Mikado_loci	exon	22359278	22360174	.	-	.	gene_id "ENSSTUG00000010890"; transcript_id "mikado.23G620.10"; ID "mikado.23G620.10.exon1";
23	Mikado_loci	exon	22360242	22360337	.	-	.	gene_id "ENSSTUG00000010890"; transcript_id "mikado.23G620.10"; ID "mikado.23G620.10.exon2";
23	Mikado_loci	exon	22360435	22360614	.	-	.	gene_id "ENSSTUG00000010890"; transcript_id "mikado.23G620.10"; ID "mikado.23G620.10.exon3";
23	Mikado_loci	exon	22364600	22364719	.	-	.	gene_id "ENSSTUG00000010890"; transcript_id "mikado.23G620.10"; ID "mikado.23G620.10.exon4";
23	Mikado_loci	exon	22365026	22365130	.	-	.	gene_id "ENSSTUG00000010890"; transcript_id "mikado.23G620.10"; ID "mikado.23G620.10.exon5";
23	Mikado_loci	exon	22365209	22365304	.	-	.	gene_id "ENSSTUG00000010890"; transcript_id "mikado.23G620.10"; ID "mikado.23G620.10.exon6";
23	Mikado_loci	exon	22365405	22365448	.	-	.	gene_id "ENSSTUG00000010890"; transcript_id "mikado.23G620.10"; ID "mikado.23G620.10.exon7";
23	Mikado_loci	exon	22365660	22365750	.	-	.	gene_id "ENSSTUG00000010890"; transcript_id "mikado.23G620.10"; ID "mikado.23G620.10.exon8";
23	Mikado_loci	exon	22365858	22365981	.	-	.	gene_id "ENSSTUG00000010890"; transcript_id "mikado.23G620.10"; ID "mikado.23G620.10.exon9";
23	Mikado_loci	exon	22366459	22366628	.	-	.	gene_id "ENSSTUG00000010890"; transcript_id "mikado.23G620.10"; ID "mikado.23G620.10.exon10";
23	Mikado_loci	exon	22366943	22367116	.	-	.	gene_id "ENSSTUG00000010890"; transcript_id "mikado.23G620.10"; ID "mikado.23G620.10.exon11";
23	Mikado_loci	exon	22367265	22367397	.	-	.	gene_id "ENSSTUG00000010890"; transcript_id "mikado.23G620.10"; ID "mikado.23G620.10.exon12";
23	Mikado_loci	exon	22367511	22367605	.	-	.	gene_id "ENSSTUG00000010890"; transcript_id "mikado.23G620.10"; ID "mikado.23G620.10.exon13";
23	Mikado_loci	exon	22367782	22367895	.	-	.	gene_id "ENSSTUG00000010890"; transcript_id "mikado.23G620.10"; ID "mikado.23G620.10.exon14";
23	Mikado_loci	exon	22368946	22369100	.	-	.	gene_id "ENSSTUG00000010890"; transcript_id "mikado.23G620.10"; ID "mikado.23G620.10.exon15";
23	Mikado_loci	exon	22369235	22369490	.	-	.	gene_id "ENSSTUG00000010890"; transcript_id "mikado.23G620.10"; ID "mikado.23G620.10.exon16";
23	Mikado_loci	exon	22369600	22369671	.	-	.	gene_id "ENSSTUG00000010890"; transcript_id "mikado.23G620.10"; ID "mikado.23G620.10.exon17";
23	Mikado_loci	exon	22370073	22370234	.	-	.	gene_id "ENSSTUG00000010890"; transcript_id "mikado.23G620.10"; ID "mikado.23G620.10.exon18";
23	Mikado_loci	exon	22370714	22370854	.	-	.	gene_id "ENSSTUG00000010890"; transcript_id "mikado.23G620.10"; ID "mikado.23G620.10.exon19";
23	Mikado_loci	exon	22370972	22371106	.	-	.	gene_id "ENSSTUG00000010890"; transcript_id "mikado.23G620.10"; ID "mikado.23G620.10.exon20";
23	Mikado_loci	exon	22371224	22371386	.	-	.	gene_id "ENSSTUG00000010890"; transcript_id "mikado.23G620.10"; ID "mikado.23G620.10.exon21";
23	Mikado_loci	exon	22371478	22371530	.	-	.	gene_id "ENSSTUG00000010890"; transcript_id "mikado.23G620.10"; ID "mikado.23G620.10.exon22";
23	Mikado_loci	exon	22371722	22371863	.	-	.	gene_id "ENSSTUG00000010890"; transcript_id "mikado.23G620.10"; ID "mikado.23G620.10.exon23";
23	Mikado_loci	exon	22390055	22390543	.	-	.	gene_id "ENSSTUG00000010890"; transcript_id "mikado.23G620.10"; ID "mikado.23G620.10.exon24";
23	Mikado_loci	CDS	22360043	22360174	.	-	0	gene_id "ENSSTUG00000010890"; transcript_id "mikado.23G620.10"; ID "mikado.23G620.10.CDS1";
23	Mikado_loci	CDS	22360242	22360337	.	-	0	gene_id "ENSSTUG00000010890"; transcript_id "mikado.23G620.10"; ID "mikado.23G620.10.CDS2";
23	Mikado_loci	CDS	22360435	22360614	.	-	0	gene_id "ENSSTUG00000010890"; transcript_id "mikado.23G620.10"; ID "mikado.23G620.10.CDS3";
23	Mikado_loci	CDS	22364600	22364719	.	-	0	gene_id "ENSSTUG00000010890"; transcript_id "mikado.23G620.10"; ID "mikado.23G620.10.CDS4";
23	Mikado_loci	CDS	22365026	22365130	.	-	0	gene_id "ENSSTUG00000010890"; transcript_id "mikado.23G620.10"; ID "mikado.23G620.10.CDS5";
23	Mikado_loci	CDS	22365209	22365304	.	-	0	gene_id "ENSSTUG00000010890"; transcript_id "mikado.23G620.10"; ID "mikado.23G620.10.CDS6";
23	Mikado_loci	CDS	22365405	22365448	.	-	2	gene_id "ENSSTUG00000010890"; transcript_id "mikado.23G620.10"; ID "mikado.23G620.10.CDS7";
23	Mikado_loci	CDS	22365660	22365750	.	-	0	gene_id "ENSSTUG00000010890"; transcript_id "mikado.23G620.10"; ID "mikado.23G620.10.CDS8";
23	Mikado_loci	CDS	22365858	22365981	.	-	1	gene_id "ENSSTUG00000010890"; transcript_id "mikado.23G620.10"; ID "mikado.23G620.10.CDS9";
23	Mikado_loci	CDS	22366459	22366628	.	-	0	gene_id "ENSSTUG00000010890"; transcript_id "mikado.23G620.10"; ID "mikado.23G620.10.CDS10";
23	Mikado_loci	CDS	22366943	22367116	.	-	0	gene_id "ENSSTUG00000010890"; transcript_id "mikado.23G620.10"; ID "mikado.23G620.10.CDS11";
23	Mikado_loci	CDS	22367265	22367397	.	-	1	gene_id "ENSSTUG00000010890"; transcript_id "mikado.23G620.10"; ID "mikado.23G620.10.CDS12";
23	Mikado_loci	CDS	22367511	22367605	.	-	0	gene_id "ENSSTUG00000010890"; transcript_id "mikado.23G620.10"; ID "mikado.23G620.10.CDS13";
23	Mikado_loci	CDS	22367782	22367895	.	-	0	gene_id "ENSSTUG00000010890"; transcript_id "mikado.23G620.10"; ID "mikado.23G620.10.CDS14";
23	Mikado_loci	CDS	22368946	22369100	.	-	2	gene_id "ENSSTUG00000010890"; transcript_id "mikado.23G620.10"; ID "mikado.23G620.10.CDS15";
23	Mikado_loci	CDS	22369235	22369490	.	-	0	gene_id "ENSSTUG00000010890"; transcript_id "mikado.23G620.10"; ID "mikado.23G620.10.CDS16";
23	Mikado_loci	CDS	22369600	22369671	.	-	0	gene_id "ENSSTUG00000010890"; transcript_id "mikado.23G620.10"; ID "mikado.23G620.10.CDS17";
23	Mikado_loci	CDS	22370073	22370234	.	-	0	gene_id "ENSSTUG00000010890"; transcript_id "mikado.23G620.10"; ID "mikado.23G620.10.CDS18";
23	Mikado_loci	CDS	22370714	22370854	.	-	0	gene_id "ENSSTUG00000010890"; transcript_id "mikado.23G620.10"; ID "mikado.23G620.10.CDS19";
23	Mikado_loci	CDS	22370972	22371106	.	-	0	gene_id "ENSSTUG00000010890"; transcript_id "mikado.23G620.10"; ID "mikado.23G620.10.CDS20";
23	Mikado_loci	CDS	22371224	22371386	.	-	1	gene_id "ENSSTUG00000010890"; transcript_id "mikado.23G620.10"; ID "mikado.23G620.10.CDS21";
23	Mikado_loci	CDS	22371478	22371530	.	-	0	gene_id "ENSSTUG00000010890"; transcript_id "mikado.23G620.10"; ID "mikado.23G620.10.CDS22";
23	Mikado_loci	CDS	22371722	22371863	.	-	1	gene_id "ENSSTUG00000010890"; transcript_id "mikado.23G620.10"; ID "mikado.23G620.10.CDS23";
23	Mikado_loci	CDS	22390055	22390209	.	-	0	gene_id "ENSSTUG00000010890"; transcript_id "mikado.23G620.10"; ID "mikado.23G620.10.CDS24";
23	Mikado_loci	five_prime_utr	22390210	22390543	.	-	.	gene_id "ENSSTUG00000010890"; transcript_id "mikado.23G620.10"; ID "mikado.23G620.10.five_prime_UTR1";
23	Mikado_loci	three_prime_utr	22359278	22360042	.	-	.	gene_id "ENSSTUG00000010890"; transcript_id "mikado.23G620.10"; ID "mikado.23G620.10.three_prime_UTR1";
23	Mikado_loci	transcript	22359278	22390543	14	-	.	gene_id "ENSSTUG00000010890"; transcript_id "mikado.23G620.11"; ID "mikado.23G620.11";
23	Mikado_loci	exon	22359278	22360174	.	-	.	gene_id "ENSSTUG00000010890"; transcript_id "mikado.23G620.11"; ID "mikado.23G620.11.exon1";
23	Mikado_loci	exon	22360242	22360337	.	-	.	gene_id "ENSSTUG00000010890"; transcript_id "mikado.23G620.11"; ID "mikado.23G620.11.exon2";
23	Mikado_loci	exon	22360435	22360614	.	-	.	gene_id "ENSSTUG00000010890"; transcript_id "mikado.23G620.11"; ID "mikado.23G620.11.exon3";
23	Mikado_loci	exon	22364600	22364719	.	-	.	gene_id "ENSSTUG00000010890"; transcript_id "mikado.23G620.11"; ID "mikado.23G620.11.exon4";
23	Mikado_loci	exon	22365026	22365130	.	-	.	gene_id "ENSSTUG00000010890"; transcript_id "mikado.23G620.11"; ID "mikado.23G620.11.exon5";
23	Mikado_loci	exon	22365209	22365304	.	-	.	gene_id "ENSSTUG00000010890"; transcript_id "mikado.23G620.11"; ID "mikado.23G620.11.exon6";
23	Mikado_loci	exon	22365405	22365533	.	-	.	gene_id "ENSSTUG00000010890"; transcript_id "mikado.23G620.11"; ID "mikado.23G620.11.exon7";
23	Mikado_loci	exon	22365628	22365750	.	-	.	gene_id "ENSSTUG00000010890"; transcript_id "mikado.23G620.11"; ID "mikado.23G620.11.exon8";
23	Mikado_loci	exon	22365858	22365981	.	-	.	gene_id "ENSSTUG00000010890"; transcript_id "mikado.23G620.11"; ID "mikado.23G620.11.exon9";
23	Mikado_loci	exon	22366459	22366628	.	-	.	gene_id "ENSSTUG00000010890"; transcript_id "mikado.23G620.11"; ID "mikado.23G620.11.exon10";
23	Mikado_loci	exon	22366943	22367116	.	-	.	gene_id "ENSSTUG00000010890"; transcript_id "mikado.23G620.11"; ID "mikado.23G620.11.exon11";
23	Mikado_loci	exon	22367265	22367397	.	-	.	gene_id "ENSSTUG00000010890"; transcript_id "mikado.23G620.11"; ID "mikado.23G620.11.exon12";
23	Mikado_loci	exon	22367511	22367605	.	-	.	gene_id "ENSSTUG00000010890"; transcript_id "mikado.23G620.11"; ID "mikado.23G620.11.exon13";
23	Mikado_loci	exon	22367782	22367895	.	-	.	gene_id "ENSSTUG00000010890"; transcript_id "mikado.23G620.11"; ID "mikado.23G620.11.exon14";
23	Mikado_loci	exon	22368946	22369100	.	-	.	gene_id "ENSSTUG00000010890"; transcript_id "mikado.23G620.11"; ID "mikado.23G620.11.exon15";
23	Mikado_loci	exon	22369235	22369490	.	-	.	gene_id "ENSSTUG00000010890"; transcript_id "mikado.23G620.11"; ID "mikado.23G620.11.exon16";
23	Mikado_loci	exon	22369600	22369671	.	-	.	gene_id "ENSSTUG00000010890"; transcript_id "mikado.23G620.11"; ID "mikado.23G620.11.exon17";
23	Mikado_loci	exon	22370073	22370234	.	-	.	gene_id "ENSSTUG00000010890"; transcript_id "mikado.23G620.11"; ID "mikado.23G620.11.exon18";
23	Mikado_loci	exon	22370972	22371106	.	-	.	gene_id "ENSSTUG00000010890"; transcript_id "mikado.23G620.11"; ID "mikado.23G620.11.exon19";
23	Mikado_loci	exon	22371224	22371386	.	-	.	gene_id "ENSSTUG00000010890"; transcript_id "mikado.23G620.11"; ID "mikado.23G620.11.exon20";
23	Mikado_loci	exon	22371478	22371530	.	-	.	gene_id "ENSSTUG00000010890"; transcript_id "mikado.23G620.11"; ID "mikado.23G620.11.exon21";
23	Mikado_loci	exon	22371722	22371863	.	-	.	gene_id "ENSSTUG00000010890"; transcript_id "mikado.23G620.11"; ID "mikado.23G620.11.exon22";
23	Mikado_loci	exon	22390055	22390543	.	-	.	gene_id "ENSSTUG00000010890"; transcript_id "mikado.23G620.11"; ID "mikado.23G620.11.exon23";
23	Mikado_loci	CDS	22360043	22360174	.	-	0	gene_id "ENSSTUG00000010890"; transcript_id "mikado.23G620.11"; ID "mikado.23G620.11.CDS1";
23	Mikado_loci	CDS	22360242	22360337	.	-	0	gene_id "ENSSTUG00000010890"; transcript_id "mikado.23G620.11"; ID "mikado.23G620.11.CDS2";
23	Mikado_loci	CDS	22360435	22360614	.	-	0	gene_id "ENSSTUG00000010890"; transcript_id "mikado.23G620.11"; ID "mikado.23G620.11.CDS3";
23	Mikado_loci	CDS	22364600	22364719	.	-	0	gene_id "ENSSTUG00000010890"; transcript_id "mikado.23G620.11"; ID "mikado.23G620.11.CDS4";
23	Mikado_loci	CDS	22365026	22365130	.	-	0	gene_id "ENSSTUG00000010890"; transcript_id "mikado.23G620.11"; ID "mikado.23G620.11.CDS5";
23	Mikado_loci	CDS	22365209	22365304	.	-	0	gene_id "ENSSTUG00000010890"; transcript_id "mikado.23G620.11"; ID "mikado.23G620.11.CDS6";
23	Mikado_loci	CDS	22365405	22365533	.	-	0	gene_id "ENSSTUG00000010890"; transcript_id "mikado.23G620.11"; ID "mikado.23G620.11.CDS7";
23	Mikado_loci	CDS	22365628	22365750	.	-	0	gene_id "ENSSTUG00000010890"; transcript_id "mikado.23G620.11"; ID "mikado.23G620.11.CDS8";
23	Mikado_loci	CDS	22365858	22365981	.	-	1	gene_id "ENSSTUG00000010890"; transcript_id "mikado.23G620.11"; ID "mikado.23G620.11.CDS9";
23	Mikado_loci	CDS	22366459	22366628	.	-	0	gene_id "ENSSTUG00000010890"; transcript_id "mikado.23G620.11"; ID "mikado.23G620.11.CDS10";
23	Mikado_loci	CDS	22366943	22367116	.	-	0	gene_id "ENSSTUG00000010890"; transcript_id "mikado.23G620.11"; ID "mikado.23G620.11.CDS11";
23	Mikado_loci	CDS	22367265	22367397	.	-	1	gene_id "ENSSTUG00000010890"; transcript_id "mikado.23G620.11"; ID "mikado.23G620.11.CDS12";
23	Mikado_loci	CDS	22367511	22367605	.	-	0	gene_id "ENSSTUG00000010890"; transcript_id "mikado.23G620.11"; ID "mikado.23G620.11.CDS13";
23	Mikado_loci	CDS	22367782	22367895	.	-	0	gene_id "ENSSTUG00000010890"; transcript_id "mikado.23G620.11"; ID "mikado.23G620.11.CDS14";
23	Mikado_loci	CDS	22368946	22369100	.	-	2	gene_id "ENSSTUG00000010890"; transcript_id "mikado.23G620.11"; ID "mikado.23G620.11.CDS15";
23	Mikado_loci	CDS	22369235	22369490	.	-	0	gene_id "ENSSTUG00000010890"; transcript_id "mikado.23G620.11"; ID "mikado.23G620.11.CDS16";
23	Mikado_loci	CDS	22369600	22369671	.	-	0	gene_id "ENSSTUG00000010890"; transcript_id "mikado.23G620.11"; ID "mikado.23G620.11.CDS17";
23	Mikado_loci	CDS	22370073	22370234	.	-	0	gene_id "ENSSTUG00000010890"; transcript_id "mikado.23G620.11"; ID "mikado.23G620.11.CDS18";
23	Mikado_loci	CDS	22370972	22371106	.	-	0	gene_id "ENSSTUG00000010890"; transcript_id "mikado.23G620.11"; ID "mikado.23G620.11.CDS19";
23	Mikado_loci	CDS	22371224	22371386	.	-	1	gene_id "ENSSTUG00000010890"; transcript_id "mikado.23G620.11"; ID "mikado.23G620.11.CDS20";
23	Mikado_loci	CDS	22371478	22371530	.	-	0	gene_id "ENSSTUG00000010890"; transcript_id "mikado.23G620.11"; ID "mikado.23G620.11.CDS21";
23	Mikado_loci	CDS	22371722	22371863	.	-	1	gene_id "ENSSTUG00000010890"; transcript_id "mikado.23G620.11"; ID "mikado.23G620.11.CDS22";
23	Mikado_loci	CDS	22390055	22390209	.	-	0	gene_id "ENSSTUG00000010890"; transcript_id "mikado.23G620.11"; ID "mikado.23G620.11.CDS23";
23	Mikado_loci	five_prime_utr	22390210	22390543	.	-	.	gene_id "ENSSTUG00000010890"; transcript_id "mikado.23G620.11"; ID "mikado.23G620.11.five_prime_UTR1";
23	Mikado_loci	three_prime_utr	22359278	22360042	.	-	.	gene_id "ENSSTUG00000010890"; transcript_id "mikado.23G620.11"; ID "mikado.23G620.11.three_prime_UTR1";
23	Mikado_loci	transcript	22423110	22452569	18	-	.	gene_id "ENSSTUG00000013298"; transcript_id "mikado.23G622.5"; ID "mikado.23G622.5";
23	Mikado_loci	exon	22423110	22424182	.	-	.	gene_id "ENSSTUG00000013298"; transcript_id "mikado.23G622.5"; ID "mikado.23G622.5.exon1";
23	Mikado_loci	exon	22424342	22424427	.	-	.	gene_id "ENSSTUG00000013298"; transcript_id "mikado.23G622.5"; ID "mikado.23G622.5.exon2";
23	Mikado_loci	exon	22424590	22424880	.	-	.	gene_id "ENSSTUG00000013298"; transcript_id "mikado.23G622.5"; ID "mikado.23G622.5.exon3";
23	Mikado_loci	exon	22424988	22425089	.	-	.	gene_id "ENSSTUG00000013298"; transcript_id "mikado.23G622.5"; ID "mikado.23G622.5.exon4";
23	Mikado_loci	exon	22427201	22427428	.	-	.	gene_id "ENSSTUG00000013298"; transcript_id "mikado.23G622.5"; ID "mikado.23G622.5.exon5";
23	Mikado_loci	exon	22430032	22430132	.	-	.	gene_id "ENSSTUG00000013298"; transcript_id "mikado.23G622.5"; ID "mikado.23G622.5.exon6";
23	Mikado_loci	exon	22431002	22431212	.	-	.	gene_id "ENSSTUG00000013298"; transcript_id "mikado.23G622.5"; ID "mikado.23G622.5.exon7";
23	Mikado_loci	exon	22431397	22431476	.	-	.	gene_id "ENSSTUG00000013298"; transcript_id "mikado.23G622.5"; ID "mikado.23G622.5.exon8";
23	Mikado_loci	exon	22431697	22431792	.	-	.	gene_id "ENSSTUG00000013298"; transcript_id "mikado.23G622.5"; ID "mikado.23G622.5.exon9";
23	Mikado_loci	exon	22432040	22432221	.	-	.	gene_id "ENSSTUG00000013298"; transcript_id "mikado.23G622.5"; ID "mikado.23G622.5.exon10";
23	Mikado_loci	exon	22432327	22432546	.	-	.	gene_id "ENSSTUG00000013298"; transcript_id "mikado.23G622.5"; ID "mikado.23G622.5.exon11";
23	Mikado_loci	exon	22432655	22432763	.	-	.	gene_id "ENSSTUG00000013298"; transcript_id "mikado.23G622.5"; ID "mikado.23G622.5.exon12";
23	Mikado_loci	exon	22432940	22433090	.	-	.	gene_id "ENSSTUG00000013298"; transcript_id "mikado.23G622.5"; ID "mikado.23G622.5.exon13";
23	Mikado_loci	exon	22433265	22433349	.	-	.	gene_id "ENSSTUG00000013298"; transcript_id "mikado.23G622.5"; ID "mikado.23G622.5.exon14";
23	Mikado_loci	exon	22436453	22436595	.	-	.	gene_id "ENSSTUG00000013298"; transcript_id "mikado.23G622.5"; ID "mikado.23G622.5.exon15";
23	Mikado_loci	exon	22436766	22436877	.	-	.	gene_id "ENSSTUG00000013298"; transcript_id "mikado.23G622.5"; ID "mikado.23G622.5.exon16";
23	Mikado_loci	exon	22437549	22437702	.	-	.	gene_id "ENSSTUG00000013298"; transcript_id "mikado.23G622.5"; ID "mikado.23G622.5.exon17";
23	Mikado_loci	exon	22437878	22437981	.	-	.	gene_id "ENSSTUG00000013298"; transcript_id "mikado.23G622.5"; ID "mikado.23G622.5.exon18";
23	Mikado_loci	exon	22438119	22438860	.	-	.	gene_id "ENSSTUG00000013298"; transcript_id "mikado.23G622.5"; ID "mikado.23G622.5.exon19";
23	Mikado_loci	exon	22439028	22439130	.	-	.	gene_id "ENSSTUG00000013298"; transcript_id "mikado.23G622.5"; ID "mikado.23G622.5.exon20";
23	Mikado_loci	exon	22439251	22439375	.	-	.	gene_id "ENSSTUG00000013298"; transcript_id "mikado.23G622.5"; ID "mikado.23G622.5.exon21";
23	Mikado_loci	exon	22443737	22443790	.	-	.	gene_id "ENSSTUG00000013298"; transcript_id "mikado.23G622.5"; ID "mikado.23G622.5.exon22";
23	Mikado_loci	exon	22451054	22451192	.	-	.	gene_id "ENSSTUG00000013298"; transcript_id "mikado.23G622.5"; ID "mikado.23G622.5.exon23";
23	Mikado_loci	exon	22452437	22452569	.	-	.	gene_id "ENSSTUG00000013298"; transcript_id "mikado.23G622.5"; ID "mikado.23G622.5.exon24";
23	Mikado_loci	CDS	22424020	22424182	.	-	1	gene_id "ENSSTUG00000013298"; transcript_id "mikado.23G622.5"; ID "mikado.23G622.5.CDS1";
23	Mikado_loci	CDS	22424342	22424427	.	-	0	gene_id "ENSSTUG00000013298"; transcript_id "mikado.23G622.5"; ID "mikado.23G622.5.CDS2";
23	Mikado_loci	CDS	22424590	22424880	.	-	0	gene_id "ENSSTUG00000013298"; transcript_id "mikado.23G622.5"; ID "mikado.23G622.5.CDS3";
23	Mikado_loci	CDS	22424988	22425089	.	-	0	gene_id "ENSSTUG00000013298"; transcript_id "mikado.23G622.5"; ID "mikado.23G622.5.CDS4";
23	Mikado_loci	CDS	22427201	22427428	.	-	0	gene_id "ENSSTUG00000013298"; transcript_id "mikado.23G622.5"; ID "mikado.23G622.5.CDS5";
23	Mikado_loci	CDS	22430032	22430132	.	-	2	gene_id "ENSSTUG00000013298"; transcript_id "mikado.23G622.5"; ID "mikado.23G622.5.CDS6";
23	Mikado_loci	CDS	22431002	22431212	.	-	0	gene_id "ENSSTUG00000013298"; transcript_id "mikado.23G622.5"; ID "mikado.23G622.5.CDS7";
23	Mikado_loci	CDS	22431397	22431476	.	-	2	gene_id "ENSSTUG00000013298"; transcript_id "mikado.23G622.5"; ID "mikado.23G622.5.CDS8";
23	Mikado_loci	CDS	22431697	22431792	.	-	2	gene_id "ENSSTUG00000013298"; transcript_id "mikado.23G622.5"; ID "mikado.23G622.5.CDS9";
23	Mikado_loci	CDS	22432040	22432221	.	-	1	gene_id "ENSSTUG00000013298"; transcript_id "mikado.23G622.5"; ID "mikado.23G622.5.CDS10";
23	Mikado_loci	CDS	22432327	22432546	.	-	2	gene_id "ENSSTUG00000013298"; transcript_id "mikado.23G622.5"; ID "mikado.23G622.5.CDS11";
23	Mikado_loci	CDS	22432655	22432763	.	-	0	gene_id "ENSSTUG00000013298"; transcript_id "mikado.23G622.5"; ID "mikado.23G622.5.CDS12";
23	Mikado_loci	CDS	22432940	22433090	.	-	1	gene_id "ENSSTUG00000013298"; transcript_id "mikado.23G622.5"; ID "mikado.23G622.5.CDS13";
23	Mikado_loci	CDS	22433265	22433349	.	-	2	gene_id "ENSSTUG00000013298"; transcript_id "mikado.23G622.5"; ID "mikado.23G622.5.CDS14";
23	Mikado_loci	CDS	22436453	22436595	.	-	1	gene_id "ENSSTUG00000013298"; transcript_id "mikado.23G622.5"; ID "mikado.23G622.5.CDS15";
23	Mikado_loci	CDS	22436766	22436877	.	-	2	gene_id "ENSSTUG00000013298"; transcript_id "mikado.23G622.5"; ID "mikado.23G622.5.CDS16";
23	Mikado_loci	CDS	22437549	22437702	.	-	0	gene_id "ENSSTUG00000013298"; transcript_id "mikado.23G622.5"; ID "mikado.23G622.5.CDS17";
23	Mikado_loci	CDS	22437878	22437981	.	-	2	gene_id "ENSSTUG00000013298"; transcript_id "mikado.23G622.5"; ID "mikado.23G622.5.CDS18";
23	Mikado_loci	CDS	22438119	22438860	.	-	0	gene_id "ENSSTUG00000013298"; transcript_id "mikado.23G622.5"; ID "mikado.23G622.5.CDS19";
23	Mikado_loci	CDS	22439028	22439130	.	-	1	gene_id "ENSSTUG00000013298"; transcript_id "mikado.23G622.5"; ID "mikado.23G622.5.CDS20";
23	Mikado_loci	CDS	22439251	22439375	.	-	0	gene_id "ENSSTUG00000013298"; transcript_id "mikado.23G622.5"; ID "mikado.23G622.5.CDS21";
23	Mikado_loci	CDS	22443737	22443769	.	-	0	gene_id "ENSSTUG00000013298"; transcript_id "mikado.23G622.5"; ID "mikado.23G622.5.CDS22";
23	Mikado_loci	five_prime_utr	22443770	22443790	.	-	.	gene_id "ENSSTUG00000013298"; transcript_id "mikado.23G622.5"; ID "mikado.23G622.5.five_prime_UTR1";
23	Mikado_loci	five_prime_utr	22451054	22451192	.	-	.	gene_id "ENSSTUG00000013298"; transcript_id "mikado.23G622.5"; ID "mikado.23G622.5.five_prime_UTR2";
23	Mikado_loci	five_prime_utr	22452437	22452569	.	-	.	gene_id "ENSSTUG00000013298"; transcript_id "mikado.23G622.5"; ID "mikado.23G622.5.five_prime_UTR3";
23	Mikado_loci	three_prime_utr	22423110	22424019	.	-	.	gene_id "ENSSTUG00000013298"; transcript_id "mikado.23G622.5"; ID "mikado.23G622.5.three_prime_UTR1";
23	Mikado_loci	transcript	22468501	22482691	21	-	.	gene_id "ENSSTUG00000016507"; transcript_id "mikado.23G623.2"; ID "mikado.23G623.2";
23	Mikado_loci	exon	22468501	22469564	.	-	.	gene_id "ENSSTUG00000016507"; transcript_id "mikado.23G623.2"; ID "mikado.23G623.2.exon1";
23	Mikado_loci	exon	22472154	22472241	.	-	.	gene_id "ENSSTUG00000016507"; transcript_id "mikado.23G623.2"; ID "mikado.23G623.2.exon2";
23	Mikado_loci	exon	22472443	22472566	.	-	.	gene_id "ENSSTUG00000016507"; transcript_id "mikado.23G623.2"; ID "mikado.23G623.2.exon3";
23	Mikado_loci	exon	22472692	22472829	.	-	.	gene_id "ENSSTUG00000016507"; transcript_id "mikado.23G623.2"; ID "mikado.23G623.2.exon4";
23	Mikado_loci	exon	22472938	22473022	.	-	.	gene_id "ENSSTUG00000016507"; transcript_id "mikado.23G623.2"; ID "mikado.23G623.2.exon5";
23	Mikado_loci	exon	22473098	22473146	.	-	.	gene_id "ENSSTUG00000016507"; transcript_id "mikado.23G623.2"; ID "mikado.23G623.2.exon6";
23	Mikado_loci	exon	22473232	22473312	.	-	.	gene_id "ENSSTUG00000016507"; transcript_id "mikado.23G623.2"; ID "mikado.23G623.2.exon7";
23	Mikado_loci	exon	22473457	22473650	.	-	.	gene_id "ENSSTUG00000016507"; transcript_id "mikado.23G623.2"; ID "mikado.23G623.2.exon8";
23	Mikado_loci	exon	22474399	22474695	.	-	.	gene_id "ENSSTUG00000016507"; transcript_id "mikado.23G623.2"; ID "mikado.23G623.2.exon9";
23	Mikado_loci	exon	22476539	22476691	.	-	.	gene_id "ENSSTUG00000016507"; transcript_id "mikado.23G623.2"; ID "mikado.23G623.2.exon10";
23	Mikado_loci	exon	22476898	22477015	.	-	.	gene_id "ENSSTUG00000016507"; transcript_id "mikado.23G623.2"; ID "mikado.23G623.2.exon11";
23	Mikado_loci	exon	22477395	22477525	.	-	.	gene_id "ENSSTUG00000016507"; transcript_id "mikado.23G623.2"; ID "mikado.23G623.2.exon12";
23	Mikado_loci	exon	22478911	22478967	.	-	.	gene_id "ENSSTUG00000016507"; transcript_id "mikado.23G623.2"; ID "mikado.23G623.2.exon13";
23	Mikado_loci	exon	22482581	22482691	.	-	.	gene_id "ENSSTUG00000016507"; transcript_id "mikado.23G623.2"; ID "mikado.23G623.2.exon14";
23	Mikado_loci	CDS	22469562	22469564	.	-	0	gene_id "ENSSTUG00000016507"; transcript_id "mikado.23G623.2"; ID "mikado.23G623.2.CDS1";
23	Mikado_loci	CDS	22472154	22472241	.	-	1	gene_id "ENSSTUG00000016507"; transcript_id "mikado.23G623.2"; ID "mikado.23G623.2.CDS2";
23	Mikado_loci	CDS	22472443	22472566	.	-	2	gene_id "ENSSTUG00000016507"; transcript_id "mikado.23G623.2"; ID "mikado.23G623.2.CDS3";
23	Mikado_loci	CDS	22472692	22472829	.	-	2	gene_id "ENSSTUG00000016507"; transcript_id "mikado.23G623.2"; ID "mikado.23G623.2.CDS4";
23	Mikado_loci	CDS	22472938	22473022	.	-	0	gene_id "ENSSTUG00000016507"; transcript_id "mikado.23G623.2"; ID "mikado.23G623.2.CDS5";
23	Mikado_loci	CDS	22473098	22473146	.	-	1	gene_id "ENSSTUG00000016507"; transcript_id "mikado.23G623.2"; ID "mikado.23G623.2.CDS6";
23	Mikado_loci	CDS	22473232	22473312	.	-	1	gene_id "ENSSTUG00000016507"; transcript_id "mikado.23G623.2"; ID "mikado.23G623.2.CDS7";
23	Mikado_loci	CDS	22473457	22473650	.	-	0	gene_id "ENSSTUG00000016507"; transcript_id "mikado.23G623.2"; ID "mikado.23G623.2.CDS8";
23	Mikado_loci	CDS	22474399	22474695	.	-	0	gene_id "ENSSTUG00000016507"; transcript_id "mikado.23G623.2"; ID "mikado.23G623.2.CDS9";
23	Mikado_loci	CDS	22476539	22476691	.	-	0	gene_id "ENSSTUG00000016507"; transcript_id "mikado.23G623.2"; ID "mikado.23G623.2.CDS10";
23	Mikado_loci	CDS	22476898	22477015	.	-	1	gene_id "ENSSTUG00000016507"; transcript_id "mikado.23G623.2"; ID "mikado.23G623.2.CDS11";
23	Mikado_loci	CDS	22477395	22477525	.	-	0	gene_id "ENSSTUG00000016507"; transcript_id "mikado.23G623.2"; ID "mikado.23G623.2.CDS12";
23	Mikado_loci	CDS	22478911	22478967	.	-	0	gene_id "ENSSTUG00000016507"; transcript_id "mikado.23G623.2"; ID "mikado.23G623.2.CDS13";
23	Mikado_loci	five_prime_utr	22482581	22482691	.	-	.	gene_id "ENSSTUG00000016507"; transcript_id "mikado.23G623.2"; ID "mikado.23G623.2.five_prime_UTR1";
23	Mikado_loci	three_prime_utr	22468501	22469561	.	-	.	gene_id "ENSSTUG00000016507"; transcript_id "mikado.23G623.2"; ID "mikado.23G623.2.three_prime_UTR1";
23	Mikado_loci	transcript	24437420	24441799	18	+	.	gene_id "ENSSTUG00000034774"; transcript_id "mikado.23G654.2"; ID "mikado.23G654.2";
23	Mikado_loci	exon	24437420	24438439	.	+	.	gene_id "ENSSTUG00000034774"; transcript_id "mikado.23G654.2"; ID "mikado.23G654.2.exon1";
23	Mikado_loci	exon	24438977	24439079	.	+	.	gene_id "ENSSTUG00000034774"; transcript_id "mikado.23G654.2"; ID "mikado.23G654.2.exon2";
23	Mikado_loci	exon	24439177	24439274	.	+	.	gene_id "ENSSTUG00000034774"; transcript_id "mikado.23G654.2"; ID "mikado.23G654.2.exon3";
23	Mikado_loci	exon	24440441	24440619	.	+	.	gene_id "ENSSTUG00000034774"; transcript_id "mikado.23G654.2"; ID "mikado.23G654.2.exon4";
23	Mikado_loci	exon	24440852	24440962	.	+	.	gene_id "ENSSTUG00000034774"; transcript_id "mikado.23G654.2"; ID "mikado.23G654.2.exon5";
23	Mikado_loci	exon	24441142	24441799	.	+	.	gene_id "ENSSTUG00000034774"; transcript_id "mikado.23G654.2"; ID "mikado.23G654.2.exon6";
23	Mikado_loci	CDS	24438340	24438439	.	+	0	gene_id "ENSSTUG00000034774"; transcript_id "mikado.23G654.2"; ID "mikado.23G654.2.CDS1";
23	Mikado_loci	CDS	24438977	24439079	.	+	2	gene_id "ENSSTUG00000034774"; transcript_id "mikado.23G654.2"; ID "mikado.23G654.2.CDS2";
23	Mikado_loci	CDS	24439177	24439274	.	+	1	gene_id "ENSSTUG00000034774"; transcript_id "mikado.23G654.2"; ID "mikado.23G654.2.CDS3";
23	Mikado_loci	CDS	24440441	24440619	.	+	2	gene_id "ENSSTUG00000034774"; transcript_id "mikado.23G654.2"; ID "mikado.23G654.2.CDS4";
23	Mikado_loci	CDS	24440852	24440935	.	+	0	gene_id "ENSSTUG00000034774"; transcript_id "mikado.23G654.2"; ID "mikado.23G654.2.CDS5";
23	Mikado_loci	five_prime_utr	24437420	24438339	.	+	.	gene_id "ENSSTUG00000034774"; transcript_id "mikado.23G654.2"; ID "mikado.23G654.2.five_prime_UTR1";
23	Mikado_loci	three_prime_utr	24440936	24440962	.	+	.	gene_id "ENSSTUG00000034774"; transcript_id "mikado.23G654.2"; ID "mikado.23G654.2.three_prime_UTR1";
23	Mikado_loci	three_prime_utr	24441142	24441799	.	+	.	gene_id "ENSSTUG00000034774"; transcript_id "mikado.23G654.2"; ID "mikado.23G654.2.three_prime_UTR2";
23	Mikado_loci	transcript	24454345	24457162	19	-	.	gene_id "ENSSTUG00000034851"; transcript_id "mikado.23G657.4"; ID "mikado.23G657.4";
23	Mikado_loci	exon	24454345	24454783	.	-	.	gene_id "ENSSTUG00000034851"; transcript_id "mikado.23G657.4"; ID "mikado.23G657.4.exon1";
23	Mikado_loci	exon	24454926	24455161	.	-	.	gene_id "ENSSTUG00000034851"; transcript_id "mikado.23G657.4"; ID "mikado.23G657.4.exon2";
23	Mikado_loci	exon	24455286	24455477	.	-	.	gene_id "ENSSTUG00000034851"; transcript_id "mikado.23G657.4"; ID "mikado.23G657.4.exon3";
23	Mikado_loci	exon	24457055	24457162	.	-	.	gene_id "ENSSTUG00000034851"; transcript_id "mikado.23G657.4"; ID "mikado.23G657.4.exon4";
23	Mikado_loci	CDS	24454666	24454783	.	-	1	gene_id "ENSSTUG00000034851"; transcript_id "mikado.23G657.4"; ID "mikado.23G657.4.CDS1";
23	Mikado_loci	CDS	24454926	24455161	.	-	0	gene_id "ENSSTUG00000034851"; transcript_id "mikado.23G657.4"; ID "mikado.23G657.4.CDS2";
23	Mikado_loci	CDS	24455286	24455477	.	-	0	gene_id "ENSSTUG00000034851"; transcript_id "mikado.23G657.4"; ID "mikado.23G657.4.CDS3";
23	Mikado_loci	CDS	24457055	24457057	.	-	0	gene_id "ENSSTUG00000034851"; transcript_id "mikado.23G657.4"; ID "mikado.23G657.4.CDS4";
23	Mikado_loci	five_prime_utr	24457058	24457162	.	-	.	gene_id "ENSSTUG00000034851"; transcript_id "mikado.23G657.4"; ID "mikado.23G657.4.five_prime_UTR1";
23	Mikado_loci	three_prime_utr	24454345	24454665	.	-	.	gene_id "ENSSTUG00000034851"; transcript_id "mikado.23G657.4"; ID "mikado.23G657.4.three_prime_UTR1";
23	Mikado_loci	transcript	24464527	24468217	16	-	.	gene_id "ENSSTUG00000034927"; transcript_id "mikado.23G659.2"; ID "mikado.23G659.2";
23	Mikado_loci	exon	24464527	24464710	.	-	.	gene_id "ENSSTUG00000034927"; transcript_id "mikado.23G659.2"; ID "mikado.23G659.2.exon1";
23	Mikado_loci	exon	24464914	24465611	.	-	.	gene_id "ENSSTUG00000034927"; transcript_id "mikado.23G659.2"; ID "mikado.23G659.2.exon2";
23	Mikado_loci	exon	24465920	24466022	.	-	.	gene_id "ENSSTUG00000034927"; transcript_id "mikado.23G659.2"; ID "mikado.23G659.2.exon3";
23	Mikado_loci	exon	24466215	24466352	.	-	.	gene_id "ENSSTUG00000034927"; transcript_id "mikado.23G659.2"; ID "mikado.23G659.2.exon4";
23	Mikado_loci	exon	24467179	24467411	.	-	.	gene_id "ENSSTUG00000034927"; transcript_id "mikado.23G659.2"; ID "mikado.23G659.2.exon5";
23	Mikado_loci	exon	24468057	24468217	.	-	.	gene_id "ENSSTUG00000034927"; transcript_id "mikado.23G659.2"; ID "mikado.23G659.2.exon6";
23	Mikado_loci	CDS	24464672	24464710	.	-	0	gene_id "ENSSTUG00000034927"; transcript_id "mikado.23G659.2"; ID "mikado.23G659.2.CDS1";
23	Mikado_loci	CDS	24464914	24465611	.	-	2	gene_id "ENSSTUG00000034927"; transcript_id "mikado.23G659.2"; ID "mikado.23G659.2.CDS2";
23	Mikado_loci	CDS	24465920	24466022	.	-	0	gene_id "ENSSTUG00000034927"; transcript_id "mikado.23G659.2"; ID "mikado.23G659.2.CDS3";
23	Mikado_loci	CDS	24466215	24466352	.	-	0	gene_id "ENSSTUG00000034927"; transcript_id "mikado.23G659.2"; ID "mikado.23G659.2.CDS4";
23	Mikado_loci	CDS	24467179	24467379	.	-	0	gene_id "ENSSTUG00000034927"; transcript_id "mikado.23G659.2"; ID "mikado.23G659.2.CDS5";
23	Mikado_loci	five_prime_utr	24467380	24467411	.	-	.	gene_id "ENSSTUG00000034927"; transcript_id "mikado.23G659.2"; ID "mikado.23G659.2.five_prime_UTR1";
23	Mikado_loci	five_prime_utr	24468057	24468217	.	-	.	gene_id "ENSSTUG00000034927"; transcript_id "mikado.23G659.2"; ID "mikado.23G659.2.five_prime_UTR2";
23	Mikado_loci	three_prime_utr	24464527	24464671	.	-	.	gene_id "ENSSTUG00000034927"; transcript_id "mikado.23G659.2"; ID "mikado.23G659.2.three_prime_UTR1";
23	Mikado_loci	transcript	24464527	24468217	16	-	.	gene_id "ENSSTUG00000034927"; transcript_id "mikado.23G659.3"; ID "mikado.23G659.3";
23	Mikado_loci	exon	24464527	24464710	.	-	.	gene_id "ENSSTUG00000034927"; transcript_id "mikado.23G659.3"; ID "mikado.23G659.3.exon1";
23	Mikado_loci	exon	24464914	24465611	.	-	.	gene_id "ENSSTUG00000034927"; transcript_id "mikado.23G659.3"; ID "mikado.23G659.3.exon2";
23	Mikado_loci	exon	24465920	24466022	.	-	.	gene_id "ENSSTUG00000034927"; transcript_id "mikado.23G659.3"; ID "mikado.23G659.3.exon3";
23	Mikado_loci	exon	24466215	24466352	.	-	.	gene_id "ENSSTUG00000034927"; transcript_id "mikado.23G659.3"; ID "mikado.23G659.3.exon4";
23	Mikado_loci	exon	24467187	24467411	.	-	.	gene_id "ENSSTUG00000034927"; transcript_id "mikado.23G659.3"; ID "mikado.23G659.3.exon5";
23	Mikado_loci	exon	24468057	24468217	.	-	.	gene_id "ENSSTUG00000034927"; transcript_id "mikado.23G659.3"; ID "mikado.23G659.3.exon6";
23	Mikado_loci	CDS	24464672	24464710	.	-	0	gene_id "ENSSTUG00000034927"; transcript_id "mikado.23G659.3"; ID "mikado.23G659.3.CDS1";
23	Mikado_loci	CDS	24464914	24465611	.	-	2	gene_id "ENSSTUG00000034927"; transcript_id "mikado.23G659.3"; ID "mikado.23G659.3.CDS2";
23	Mikado_loci	CDS	24465920	24466022	.	-	0	gene_id "ENSSTUG00000034927"; transcript_id "mikado.23G659.3"; ID "mikado.23G659.3.CDS3";
23	Mikado_loci	CDS	24466215	24466352	.	-	0	gene_id "ENSSTUG00000034927"; transcript_id "mikado.23G659.3"; ID "mikado.23G659.3.CDS4";
23	Mikado_loci	CDS	24467187	24467252	.	-	0	gene_id "ENSSTUG00000034927"; transcript_id "mikado.23G659.3"; ID "mikado.23G659.3.CDS5";
23	Mikado_loci	five_prime_utr	24467253	24467411	.	-	.	gene_id "ENSSTUG00000034927"; transcript_id "mikado.23G659.3"; ID "mikado.23G659.3.five_prime_UTR1";
23	Mikado_loci	five_prime_utr	24468057	24468217	.	-	.	gene_id "ENSSTUG00000034927"; transcript_id "mikado.23G659.3"; ID "mikado.23G659.3.five_prime_UTR2";
23	Mikado_loci	three_prime_utr	24464527	24464671	.	-	.	gene_id "ENSSTUG00000034927"; transcript_id "mikado.23G659.3"; ID "mikado.23G659.3.three_prime_UTR1";
17	Mikado_loci	transcript	55888599	55958508	20	+	.	gene_id "ENSSTUG00000044777"; transcript_id "mikado.17G1264.1"; ID "mikado.17G1264.1";
17	Mikado_loci	exon	55888599	55888738	.	+	.	gene_id "ENSSTUG00000044777"; transcript_id "mikado.17G1264.1"; ID "mikado.17G1264.1.exon1";
17	Mikado_loci	exon	55936436	55936482	.	+	.	gene_id "ENSSTUG00000044777"; transcript_id "mikado.17G1264.1"; ID "mikado.17G1264.1.exon2";
17	Mikado_loci	exon	55936884	55937535	.	+	.	gene_id "ENSSTUG00000044777"; transcript_id "mikado.17G1264.1"; ID "mikado.17G1264.1.exon3";
17	Mikado_loci	exon	55937561	55937981	.	+	.	gene_id "ENSSTUG00000044777"; transcript_id "mikado.17G1264.1"; ID "mikado.17G1264.1.exon4";
17	Mikado_loci	exon	55938845	55939069	.	+	.	gene_id "ENSSTUG00000044777"; transcript_id "mikado.17G1264.1"; ID "mikado.17G1264.1.exon5";
17	Mikado_loci	exon	55958249	55958508	.	+	.	gene_id "ENSSTUG00000044777"; transcript_id "mikado.17G1264.1"; ID "mikado.17G1264.1.exon6";
17	Mikado_loci	CDS	55937461	55937535	.	+	0	gene_id "ENSSTUG00000044777"; transcript_id "mikado.17G1264.1"; ID "mikado.17G1264.1.CDS1";
17	Mikado_loci	CDS	55937561	55937981	.	+	0	gene_id "ENSSTUG00000044777"; transcript_id "mikado.17G1264.1"; ID "mikado.17G1264.1.CDS2";
17	Mikado_loci	CDS	55938845	55939069	.	+	2	gene_id "ENSSTUG00000044777"; transcript_id "mikado.17G1264.1"; ID "mikado.17G1264.1.CDS3";
17	Mikado_loci	CDS	55958249	55958403	.	+	2	gene_id "ENSSTUG00000044777"; transcript_id "mikado.17G1264.1"; ID "mikado.17G1264.1.CDS4";
17	Mikado_loci	five_prime_utr	55888599	55888738	.	+	.	gene_id "ENSSTUG00000044777"; transcript_id "mikado.17G1264.1"; ID "mikado.17G1264.1.five_prime_UTR1";
17	Mikado_loci	five_prime_utr	55936436	55936482	.	+	.	gene_id "ENSSTUG00000044777"; transcript_id "mikado.17G1264.1"; ID "mikado.17G1264.1.five_prime_UTR2";
17	Mikado_loci	five_prime_utr	55936884	55937460	.	+	.	gene_id "ENSSTUG00000044777"; transcript_id "mikado.17G1264.1"; ID "mikado.17G1264.1.five_prime_UTR3";
17	Mikado_loci	three_prime_utr	55958404	55958508	.	+	.	gene_id "ENSSTUG00000044777"; transcript_id "mikado.17G1264.1"; ID "mikado.17G1264.1.three_prime_UTR1";
17	Mikado_loci	transcript	55913968	55917577	17	+	.	gene_id "ENSSTUG00000044777"; transcript_id "mikado.17G1265.1"; ID "mikado.17G1265.1";
17	Mikado_loci	exon	55913968	55914385	.	+	.	gene_id "ENSSTUG00000044777"; transcript_id "mikado.17G1265.1"; ID "mikado.17G1265.1.exon1";
17	Mikado_loci	exon	55914540	55914687	.	+	.	gene_id "ENSSTUG00000044777"; transcript_id "mikado.17G1265.1"; ID "mikado.17G1265.1.exon2";
17	Mikado_loci	exon	55914904	55915061	.	+	.	gene_id "ENSSTUG00000044777"; transcript_id "mikado.17G1265.1"; ID "mikado.17G1265.1.exon3";
17	Mikado_loci	exon	55916688	55916895	.	+	.	gene_id "ENSSTUG00000044777"; transcript_id "mikado.17G1265.1"; ID "mikado.17G1265.1.exon4";
17	Mikado_loci	exon	55917176	55917577	.	+	.	gene_id "ENSSTUG00000044777"; transcript_id "mikado.17G1265.1"; ID "mikado.17G1265.1.exon5";
17	Mikado_loci	CDS	55914118	55914385	.	+	0	gene_id "ENSSTUG00000044777"; transcript_id "mikado.17G1265.1"; ID "mikado.17G1265.1.CDS1";
17	Mikado_loci	CDS	55914540	55914655	.	+	2	gene_id "ENSSTUG00000044777"; transcript_id "mikado.17G1265.1"; ID "mikado.17G1265.1.CDS2";
17	Mikado_loci	five_prime_utr	55913968	55914117	.	+	.	gene_id "ENSSTUG00000044777"; transcript_id "mikado.17G1265.1"; ID "mikado.17G1265.1.five_prime_UTR1";
17	Mikado_loci	three_prime_utr	55914656	55914687	.	+	.	gene_id "ENSSTUG00000044777"; transcript_id "mikado.17G1265.1"; ID "mikado.17G1265.1.three_prime_UTR1";
17	Mikado_loci	three_prime_utr	55914904	55915061	.	+	.	gene_id "ENSSTUG00000044777"; transcript_id "mikado.17G1265.1"; ID "mikado.17G1265.1.three_prime_UTR2";
17	Mikado_loci	three_prime_utr	55916688	55916895	.	+	.	gene_id "ENSSTUG00000044777"; transcript_id "mikado.17G1265.1"; ID "mikado.17G1265.1.three_prime_UTR3";
17	Mikado_loci	three_prime_utr	55917176	55917577	.	+	.	gene_id "ENSSTUG00000044777"; transcript_id "mikado.17G1265.1"; ID "mikado.17G1265.1.three_prime_UTR4";
23	Mikado_loci	transcript	25906307	25928714	16	-	.	gene_id "ENSSTUG00000047733"; transcript_id "mikado.23G695.9"; ID "mikado.23G695.9";
23	Mikado_loci	exon	25906307	25908691	.	-	.	gene_id "ENSSTUG00000047733"; transcript_id "mikado.23G695.9"; ID "mikado.23G695.9.exon1";
23	Mikado_loci	exon	25913326	25913501	.	-	.	gene_id "ENSSTUG00000047733"; transcript_id "mikado.23G695.9"; ID "mikado.23G695.9.exon2";
23	Mikado_loci	exon	25913822	25913900	.	-	.	gene_id "ENSSTUG00000047733"; transcript_id "mikado.23G695.9"; ID "mikado.23G695.9.exon3";
23	Mikado_loci	exon	25914051	25914137	.	-	.	gene_id "ENSSTUG00000047733"; transcript_id "mikado.23G695.9"; ID "mikado.23G695.9.exon4";
23	Mikado_loci	exon	25914405	25914520	.	-	.	gene_id "ENSSTUG00000047733"; transcript_id "mikado.23G695.9"; ID "mikado.23G695.9.exon5";
23	Mikado_loci	exon	25914600	25914677	.	-	.	gene_id "ENSSTUG00000047733"; transcript_id "mikado.23G695.9"; ID "mikado.23G695.9.exon6";
23	Mikado_loci	exon	25915058	25915256	.	-	.	gene_id "ENSSTUG00000047733"; transcript_id "mikado.23G695.9"; ID "mikado.23G695.9.exon7";
23	Mikado_loci	exon	25915428	25915589	.	-	.	gene_id "ENSSTUG00000047733"; transcript_id "mikado.23G695.9"; ID "mikado.23G695.9.exon8";
23	Mikado_loci	exon	25915770	25915924	.	-	.	gene_id "ENSSTUG00000047733"; transcript_id "mikado.23G695.9"; ID "mikado.23G695.9.exon9";
23	Mikado_loci	exon	25916085	25916189	.	-	.	gene_id "ENSSTUG00000047733"; transcript_id "mikado.23G695.9"; ID "mikado.23G695.9.exon10";
23	Mikado_loci	exon	25917041	25917142	.	-	.	gene_id "ENSSTUG00000047733"; transcript_id "mikado.23G695.9"; ID "mikado.23G695.9.exon11";
23	Mikado_loci	exon	25917401	25917523	.	-	.	gene_id "ENSSTUG00000047733"; transcript_id "mikado.23G695.9"; ID "mikado.23G695.9.exon12";
23	Mikado_loci	exon	25917795	25917901	.	-	.	gene_id "ENSSTUG00000047733"; transcript_id "mikado.23G695.9"; ID "mikado.23G695.9.exon13";
23	Mikado_loci	exon	25918061	25918143	.	-	.	gene_id "ENSSTUG00000047733"; transcript_id "mikado.23G695.9"; ID "mikado.23G695.9.exon14";
23	Mikado_loci	exon	25918406	25918603	.	-	.	gene_id "ENSSTUG00000047733"; transcript_id "mikado.23G695.9"; ID "mikado.23G695.9.exon15";
23	Mikado_loci	exon	25919250	25919485	.	-	.	gene_id "ENSSTUG00000047733"; transcript_id "mikado.23G695.9"; ID "mikado.23G695.9.exon16";
23	Mikado_loci	exon	25919763	25919906	.	-	.	gene_id "ENSSTUG00000047733"; transcript_id "mikado.23G695.9"; ID "mikado.23G695.9.exon17";
23	Mikado_loci	exon	25920070	25920206	.	-	.	gene_id "ENSSTUG00000047733"; transcript_id "mikado.23G695.9"; ID "mikado.23G695.9.exon18";
23	Mikado_loci	exon	25921916	25922023	.	-	.	gene_id "ENSSTUG00000047733"; transcript_id "mikado.23G695.9"; ID "mikado.23G695.9.exon19";
23	Mikado_loci	exon	25922134	25922245	.	-	.	gene_id "ENSSTUG00000047733"; transcript_id "mikado.23G695.9"; ID "mikado.23G695.9.exon20";
23	Mikado_loci	exon	25922475	25922552	.	-	.	gene_id "ENSSTUG00000047733"; transcript_id "mikado.23G695.9"; ID "mikado.23G695.9.exon21";
23	Mikado_loci	exon	25922753	25922908	.	-	.	gene_id "ENSSTUG00000047733"; transcript_id "mikado.23G695.9"; ID "mikado.23G695.9.exon22";
23	Mikado_loci	exon	25923017	25923141	.	-	.	gene_id "ENSSTUG00000047733"; transcript_id "mikado.23G695.9"; ID "mikado.23G695.9.exon23";
23	Mikado_loci	exon	25923367	25923523	.	-	.	gene_id "ENSSTUG00000047733"; transcript_id "mikado.23G695.9"; ID "mikado.23G695.9.exon24";
23	Mikado_loci	exon	25923704	25924245	.	-	.	gene_id "ENSSTUG00000047733"; transcript_id "mikado.23G695.9"; ID "mikado.23G695.9.exon25";
23	Mikado_loci	exon	25924843	25924930	.	-	.	gene_id "ENSSTUG00000047733"; transcript_id "mikado.23G695.9"; ID "mikado.23G695.9.exon26";
23	Mikado_loci	exon	25928589	25928714	.	-	.	gene_id "ENSSTUG00000047733"; transcript_id "mikado.23G695.9"; ID "mikado.23G695.9.exon27";
23	Mikado_loci	CDS	25908514	25908691	.	-	1	gene_id "ENSSTUG00000047733"; transcript_id "mikado.23G695.9"; ID "mikado.23G695.9.CDS1";
23	Mikado_loci	CDS	25913326	25913501	.	-	0	gene_id "ENSSTUG00000047733"; transcript_id "mikado.23G695.9"; ID "mikado.23G695.9.CDS2";
23	Mikado_loci	CDS	25913822	25913900	.	-	1	gene_id "ENSSTUG00000047733"; transcript_id "mikado.23G695.9"; ID "mikado.23G695.9.CDS3";
23	Mikado_loci	CDS	25914051	25914137	.	-	1	gene_id "ENSSTUG00000047733"; transcript_id "mikado.23G695.9"; ID "mikado.23G695.9.CDS4";
23	Mikado_loci	CDS	25914405	25914520	.	-	0	gene_id "ENSSTUG00000047733"; transcript_id "mikado.23G695.9"; ID "mikado.23G695.9.CDS5";
23	Mikado_loci	CDS	25914600	25914677	.	-	0	gene_id "ENSSTUG00000047733"; transcript_id "mikado.23G695.9"; ID "mikado.23G695.9.CDS6";
23	Mikado_loci	CDS	25915058	25915256	.	-	1	gene_id "ENSSTUG00000047733"; transcript_id "mikado.23G695.9"; ID "mikado.23G695.9.CDS7";
23	Mikado_loci	CDS	25915428	25915589	.	-	1	gene_id "ENSSTUG00000047733"; transcript_id "mikado.23G695.9"; ID "mikado.23G695.9.CDS8";
23	Mikado_loci	CDS	25915770	25915924	.	-	0	gene_id "ENSSTUG00000047733"; transcript_id "mikado.23G695.9"; ID "mikado.23G695.9.CDS9";
23	Mikado_loci	CDS	25916085	25916189	.	-	0	gene_id "ENSSTUG00000047733"; transcript_id "mikado.23G695.9"; ID "mikado.23G695.9.CDS10";
23	Mikado_loci	CDS	25917041	25917142	.	-	0	gene_id "ENSSTUG00000047733"; transcript_id "mikado.23G695.9"; ID "mikado.23G695.9.CDS11";
23	Mikado_loci	CDS	25917401	25917523	.	-	0	gene_id "ENSSTUG00000047733"; transcript_id "mikado.23G695.9"; ID "mikado.23G695.9.CDS12";
23	Mikado_loci	CDS	25917795	25917901	.	-	2	gene_id "ENSSTUG00000047733"; transcript_id "mikado.23G695.9"; ID "mikado.23G695.9.CDS13";
23	Mikado_loci	CDS	25918061	25918143	.	-	1	gene_id "ENSSTUG00000047733"; transcript_id "mikado.23G695.9"; ID "mikado.23G695.9.CDS14";
23	Mikado_loci	CDS	25918406	25918603	.	-	1	gene_id "ENSSTUG00000047733"; transcript_id "mikado.23G695.9"; ID "mikado.23G695.9.CDS15";
23	Mikado_loci	CDS	25919250	25919485	.	-	0	gene_id "ENSSTUG00000047733"; transcript_id "mikado.23G695.9"; ID "mikado.23G695.9.CDS16";
23	Mikado_loci	CDS	25919763	25919906	.	-	0	gene_id "ENSSTUG00000047733"; transcript_id "mikado.23G695.9"; ID "mikado.23G695.9.CDS17";
23	Mikado_loci	CDS	25920070	25920206	.	-	2	gene_id "ENSSTUG00000047733"; transcript_id "mikado.23G695.9"; ID "mikado.23G695.9.CDS18";
23	Mikado_loci	CDS	25921916	25922023	.	-	2	gene_id "ENSSTUG00000047733"; transcript_id "mikado.23G695.9"; ID "mikado.23G695.9.CDS19";
23	Mikado_loci	CDS	25922134	25922245	.	-	0	gene_id "ENSSTUG00000047733"; transcript_id "mikado.23G695.9"; ID "mikado.23G695.9.CDS20";
23	Mikado_loci	CDS	25922475	25922552	.	-	0	gene_id "ENSSTUG00000047733"; transcript_id "mikado.23G695.9"; ID "mikado.23G695.9.CDS21";
23	Mikado_loci	CDS	25922753	25922908	.	-	0	gene_id "ENSSTUG00000047733"; transcript_id "mikado.23G695.9"; ID "mikado.23G695.9.CDS22";
23	Mikado_loci	CDS	25923017	25923141	.	-	2	gene_id "ENSSTUG00000047733"; transcript_id "mikado.23G695.9"; ID "mikado.23G695.9.CDS23";
23	Mikado_loci	CDS	25923367	25923523	.	-	0	gene_id "ENSSTUG00000047733"; transcript_id "mikado.23G695.9"; ID "mikado.23G695.9.CDS24";
23	Mikado_loci	CDS	25923704	25923940	.	-	0	gene_id "ENSSTUG00000047733"; transcript_id "mikado.23G695.9"; ID "mikado.23G695.9.CDS25";
23	Mikado_loci	five_prime_utr	25923941	25924245	.	-	.	gene_id "ENSSTUG00000047733"; transcript_id "mikado.23G695.9"; ID "mikado.23G695.9.five_prime_UTR1";
23	Mikado_loci	five_prime_utr	25924843	25924930	.	-	.	gene_id "ENSSTUG00000047733"; transcript_id "mikado.23G695.9"; ID "mikado.23G695.9.five_prime_UTR2";
23	Mikado_loci	five_prime_utr	25928589	25928714	.	-	.	gene_id "ENSSTUG00000047733"; transcript_id "mikado.23G695.9"; ID "mikado.23G695.9.five_prime_UTR3";
23	Mikado_loci	three_prime_utr	25906307	25908513	.	-	.	gene_id "ENSSTUG00000047733"; transcript_id "mikado.23G695.9"; ID "mikado.23G695.9.three_prime_UTR1";
23	Mikado_loci	transcript	26095785	26099198	18	+	.	gene_id "ENSSTUG00000049100"; transcript_id "mikado.23G699.2"; ID "mikado.23G699.2";
23	Mikado_loci	exon	26095785	26095854	.	+	.	gene_id "ENSSTUG00000049100"; transcript_id "mikado.23G699.2"; ID "mikado.23G699.2.exon1";
23	Mikado_loci	exon	26096243	26096510	.	+	.	gene_id "ENSSTUG00000049100"; transcript_id "mikado.23G699.2"; ID "mikado.23G699.2.exon2";
23	Mikado_loci	exon	26097557	26097766	.	+	.	gene_id "ENSSTUG00000049100"; transcript_id "mikado.23G699.2"; ID "mikado.23G699.2.exon3";
23	Mikado_loci	exon	26097884	26099198	.	+	.	gene_id "ENSSTUG00000049100"; transcript_id "mikado.23G699.2"; ID "mikado.23G699.2.exon4";
23	Mikado_loci	CDS	26096262	26096510	.	+	0	gene_id "ENSSTUG00000049100"; transcript_id "mikado.23G699.2"; ID "mikado.23G699.2.CDS1";
23	Mikado_loci	CDS	26097557	26097766	.	+	0	gene_id "ENSSTUG00000049100"; transcript_id "mikado.23G699.2"; ID "mikado.23G699.2.CDS2";
23	Mikado_loci	CDS	26097884	26098915	.	+	0	gene_id "ENSSTUG00000049100"; transcript_id "mikado.23G699.2"; ID "mikado.23G699.2.CDS3";
23	Mikado_loci	five_prime_utr	26095785	26095854	.	+	.	gene_id "ENSSTUG00000049100"; transcript_id "mikado.23G699.2"; ID "mikado.23G699.2.five_prime_UTR1";
23	Mikado_loci	five_prime_utr	26096243	26096261	.	+	.	gene_id "ENSSTUG00000049100"; transcript_id "mikado.23G699.2"; ID "mikado.23G699.2.five_prime_UTR2";
23	Mikado_loci	three_prime_utr	26098916	26099198	.	+	.	gene_id "ENSSTUG00000049100"; transcript_id "mikado.23G699.2"; ID "mikado.23G699.2.three_prime_UTR1";
23	Mikado_loci	transcript	27051451	27120719	14	+	.	gene_id "ENSSTUG00000049683"; transcript_id "mikado.23G717.11"; ID "mikado.23G717.11";
23	Mikado_loci	exon	27051451	27051648	.	+	.	gene_id "ENSSTUG00000049683"; transcript_id "mikado.23G717.11"; ID "mikado.23G717.11.exon1";
23	Mikado_loci	exon	27054273	27054390	.	+	.	gene_id "ENSSTUG00000049683"; transcript_id "mikado.23G717.11"; ID "mikado.23G717.11.exon2";
23	Mikado_loci	exon	27066374	27066452	.	+	.	gene_id "ENSSTUG00000049683"; transcript_id "mikado.23G717.11"; ID "mikado.23G717.11.exon3";
23	Mikado_loci	exon	27067632	27067721	.	+	.	gene_id "ENSSTUG00000049683"; transcript_id "mikado.23G717.11"; ID "mikado.23G717.11.exon4";
23	Mikado_loci	exon	27069468	27069524	.	+	.	gene_id "ENSSTUG00000049683"; transcript_id "mikado.23G717.11"; ID "mikado.23G717.11.exon5";
23	Mikado_loci	exon	27073770	27073833	.	+	.	gene_id "ENSSTUG00000049683"; transcript_id "mikado.23G717.11"; ID "mikado.23G717.11.exon6";
23	Mikado_loci	exon	27074303	27074377	.	+	.	gene_id "ENSSTUG00000049683"; transcript_id "mikado.23G717.11"; ID "mikado.23G717.11.exon7";
23	Mikado_loci	exon	27075546	27075690	.	+	.	gene_id "ENSSTUG00000049683"; transcript_id "mikado.23G717.11"; ID "mikado.23G717.11.exon8";
23	Mikado_loci	exon	27078370	27078442	.	+	.	gene_id "ENSSTUG00000049683"; transcript_id "mikado.23G717.11"; ID "mikado.23G717.11.exon9";
23	Mikado_loci	exon	27083334	27083463	.	+	.	gene_id "ENSSTUG00000049683"; transcript_id "mikado.23G717.11"; ID "mikado.23G717.11.exon10";
23	Mikado_loci	exon	27083675	27083790	.	+	.	gene_id "ENSSTUG00000049683"; transcript_id "mikado.23G717.11"; ID "mikado.23G717.11.exon11";
23	Mikado_loci	exon	27087160	27087229	.	+	.	gene_id "ENSSTUG00000049683"; transcript_id "mikado.23G717.11"; ID "mikado.23G717.11.exon12";
23	Mikado_loci	exon	27089175	27089274	.	+	.	gene_id "ENSSTUG00000049683"; transcript_id "mikado.23G717.11"; ID "mikado.23G717.11.exon13";
23	Mikado_loci	exon	27090484	27090605	.	+	.	gene_id "ENSSTUG00000049683"; transcript_id "mikado.23G717.11"; ID "mikado.23G717.11.exon14";
23	Mikado_loci	exon	27091585	27091758	.	+	.	gene_id "ENSSTUG00000049683"; transcript_id "mikado.23G717.11"; ID "mikado.23G717.11.exon15";
23	Mikado_loci	exon	27092171	27092344	.	+	.	gene_id "ENSSTUG00000049683"; transcript_id "mikado.23G717.11"; ID "mikado.23G717.11.exon16";
23	Mikado_loci	exon	27092437	27092566	.	+	.	gene_id "ENSSTUG00000049683"; transcript_id "mikado.23G717.11"; ID "mikado.23G717.11.exon17";
23	Mikado_loci	exon	27092786	27092969	.	+	.	gene_id "ENSSTUG00000049683"; transcript_id "mikado.23G717.11"; ID "mikado.23G717.11.exon18";
23	Mikado_loci	exon	27093308	27094832	.	+	.	gene_id "ENSSTUG00000049683"; transcript_id "mikado.23G717.11"; ID "mikado.23G717.11.exon19";
23	Mikado_loci	exon	27098920	27098976	.	+	.	gene_id "ENSSTUG00000049683"; transcript_id "mikado.23G717.11"; ID "mikado.23G717.11.exon20";
23	Mikado_loci	exon	27112744	27112929	.	+	.	gene_id "ENSSTUG00000049683"; transcript_id "mikado.23G717.11"; ID "mikado.23G717.11.exon21";
23	Mikado_loci	exon	27116477	27116569	.	+	.	gene_id "ENSSTUG00000049683"; transcript_id "mikado.23G717.11"; ID "mikado.23G717.11.exon22";
23	Mikado_loci	exon	27116839	27116913	.	+	.	gene_id "ENSSTUG00000049683"; transcript_id "mikado.23G717.11"; ID "mikado.23G717.11.exon23";
23	Mikado_loci	exon	27117326	27120719	.	+	.	gene_id "ENSSTUG00000049683"; transcript_id "mikado.23G717.11"; ID "mikado.23G717.11.exon24";
23	Mikado_loci	CDS	27051460	27051648	.	+	0	gene_id "ENSSTUG00000049683"; transcript_id "mikado.23G717.11"; ID "mikado.23G717.11.CDS1";
23	Mikado_loci	CDS	27054273	27054390	.	+	0	gene_id "ENSSTUG00000049683"; transcript_id "mikado.23G717.11"; ID "mikado.23G717.11.CDS2";
23	Mikado_loci	CDS	27066374	27066452	.	+	2	gene_id "ENSSTUG00000049683"; transcript_id "mikado.23G717.11"; ID "mikado.23G717.11.CDS3";
23	Mikado_loci	CDS	27067632	27067721	.	+	1	gene_id "ENSSTUG00000049683"; transcript_id "mikado.23G717.11"; ID "mikado.23G717.11.CDS4";
23	Mikado_loci	CDS	27069468	27069524	.	+	1	gene_id "ENSSTUG00000049683"; transcript_id "mikado.23G717.11"; ID "mikado.23G717.11.CDS5";
23	Mikado_loci	CDS	27073770	27073833	.	+	1	gene_id "ENSSTUG00000049683"; transcript_id "mikado.23G717.11"; ID "mikado.23G717.11.CDS6";
23	Mikado_loci	CDS	27074303	27074377	.	+	0	gene_id "ENSSTUG00000049683"; transcript_id "mikado.23G717.11"; ID "mikado.23G717.11.CDS7";
23	Mikado_loci	CDS	27075546	27075690	.	+	0	gene_id "ENSSTUG00000049683"; transcript_id "mikado.23G717.11"; ID "mikado.23G717.11.CDS8";
23	Mikado_loci	CDS	27078370	27078442	.	+	2	gene_id "ENSSTUG00000049683"; transcript_id "mikado.23G717.11"; ID "mikado.23G717.11.CDS9";
23	Mikado_loci	CDS	27083334	27083463	.	+	1	gene_id "ENSSTUG00000049683"; transcript_id "mikado.23G717.11"; ID "mikado.23G717.11.CDS10";
23	Mikado_loci	CDS	27083675	27083790	.	+	0	gene_id "ENSSTUG00000049683"; transcript_id "mikado.23G717.11"; ID "mikado.23G717.11.CDS11";
23	Mikado_loci	CDS	27087160	27087229	.	+	1	gene_id "ENSSTUG00000049683"; transcript_id "mikado.23G717.11"; ID "mikado.23G717.11.CDS12";
23	Mikado_loci	CDS	27089175	27089274	.	+	0	gene_id "ENSSTUG00000049683"; transcript_id "mikado.23G717.11"; ID "mikado.23G717.11.CDS13";
23	Mikado_loci	CDS	27090484	27090605	.	+	2	gene_id "ENSSTUG00000049683"; transcript_id "mikado.23G717.11"; ID "mikado.23G717.11.CDS14";
23	Mikado_loci	CDS	27091585	27091758	.	+	0	gene_id "ENSSTUG00000049683"; transcript_id "mikado.23G717.11"; ID "mikado.23G717.11.CDS15";
23	Mikado_loci	CDS	27092171	27092344	.	+	0	gene_id "ENSSTUG00000049683"; transcript_id "mikado.23G717.11"; ID "mikado.23G717.11.CDS16";
23	Mikado_loci	CDS	27092437	27092566	.	+	0	gene_id "ENSSTUG00000049683"; transcript_id "mikado.23G717.11"; ID "mikado.23G717.11.CDS17";
23	Mikado_loci	CDS	27092786	27092969	.	+	2	gene_id "ENSSTUG00000049683"; transcript_id "mikado.23G717.11"; ID "mikado.23G717.11.CDS18";
23	Mikado_loci	CDS	27093308	27094832	.	+	1	gene_id "ENSSTUG00000049683"; transcript_id "mikado.23G717.11"; ID "mikado.23G717.11.CDS19";
23	Mikado_loci	CDS	27098920	27098976	.	+	0	gene_id "ENSSTUG00000049683"; transcript_id "mikado.23G717.11"; ID "mikado.23G717.11.CDS20";
23	Mikado_loci	CDS	27112744	27112929	.	+	0	gene_id "ENSSTUG00000049683"; transcript_id "mikado.23G717.11"; ID "mikado.23G717.11.CDS21";
23	Mikado_loci	CDS	27116477	27116569	.	+	0	gene_id "ENSSTUG00000049683"; transcript_id "mikado.23G717.11"; ID "mikado.23G717.11.CDS22";
23	Mikado_loci	CDS	27116839	27116913	.	+	0	gene_id "ENSSTUG00000049683"; transcript_id "mikado.23G717.11"; ID "mikado.23G717.11.CDS23";
23	Mikado_loci	CDS	27117326	27117433	.	+	0	gene_id "ENSSTUG00000049683"; transcript_id "mikado.23G717.11"; ID "mikado.23G717.11.CDS24";
23	Mikado_loci	five_prime_utr	27051451	27051459	.	+	.	gene_id "ENSSTUG00000049683"; transcript_id "mikado.23G717.11"; ID "mikado.23G717.11.five_prime_UTR1";
23	Mikado_loci	three_prime_utr	27117434	27120719	.	+	.	gene_id "ENSSTUG00000049683"; transcript_id "mikado.23G717.11"; ID "mikado.23G717.11.three_prime_UTR1";
23	Mikado_loci	transcript	27051451	27120719	14	+	.	gene_id "ENSSTUG00000049683"; transcript_id "mikado.23G717.12"; ID "mikado.23G717.12";
23	Mikado_loci	exon	27051451	27051648	.	+	.	gene_id "ENSSTUG00000049683"; transcript_id "mikado.23G717.12"; ID "mikado.23G717.12.exon1";
23	Mikado_loci	exon	27054273	27054390	.	+	.	gene_id "ENSSTUG00000049683"; transcript_id "mikado.23G717.12"; ID "mikado.23G717.12.exon2";
23	Mikado_loci	exon	27066374	27066452	.	+	.	gene_id "ENSSTUG00000049683"; transcript_id "mikado.23G717.12"; ID "mikado.23G717.12.exon3";
23	Mikado_loci	exon	27067632	27067721	.	+	.	gene_id "ENSSTUG00000049683"; transcript_id "mikado.23G717.12"; ID "mikado.23G717.12.exon4";
23	Mikado_loci	exon	27069468	27069524	.	+	.	gene_id "ENSSTUG00000049683"; transcript_id "mikado.23G717.12"; ID "mikado.23G717.12.exon5";
23	Mikado_loci	exon	27073770	27073833	.	+	.	gene_id "ENSSTUG00000049683"; transcript_id "mikado.23G717.12"; ID "mikado.23G717.12.exon6";
23	Mikado_loci	exon	27074303	27074377	.	+	.	gene_id "ENSSTUG00000049683"; transcript_id "mikado.23G717.12"; ID "mikado.23G717.12.exon7";
23	Mikado_loci	exon	27075546	27075690	.	+	.	gene_id "ENSSTUG00000049683"; transcript_id "mikado.23G717.12"; ID "mikado.23G717.12.exon8";
23	Mikado_loci	exon	27078370	27078442	.	+	.	gene_id "ENSSTUG00000049683"; transcript_id "mikado.23G717.12"; ID "mikado.23G717.12.exon9";
23	Mikado_loci	exon	27083334	27083463	.	+	.	gene_id "ENSSTUG00000049683"; transcript_id "mikado.23G717.12"; ID "mikado.23G717.12.exon10";
23	Mikado_loci	exon	27083675	27083790	.	+	.	gene_id "ENSSTUG00000049683"; transcript_id "mikado.23G717.12"; ID "mikado.23G717.12.exon11";
23	Mikado_loci	exon	27087160	27087229	.	+	.	gene_id "ENSSTUG00000049683"; transcript_id "mikado.23G717.12"; ID "mikado.23G717.12.exon12";
23	Mikado_loci	exon	27089175	27089274	.	+	.	gene_id "ENSSTUG00000049683"; transcript_id "mikado.23G717.12"; ID "mikado.23G717.12.exon13";
23	Mikado_loci	exon	27090484	27090605	.	+	.	gene_id "ENSSTUG00000049683"; transcript_id "mikado.23G717.12"; ID "mikado.23G717.12.exon14";
23	Mikado_loci	exon	27091585	27091758	.	+	.	gene_id "ENSSTUG00000049683"; transcript_id "mikado.23G717.12"; ID "mikado.23G717.12.exon15";
23	Mikado_loci	exon	27092171	27092344	.	+	.	gene_id "ENSSTUG00000049683"; transcript_id "mikado.23G717.12"; ID "mikado.23G717.12.exon16";
23	Mikado_loci	exon	27092452	27092566	.	+	.	gene_id "ENSSTUG00000049683"; transcript_id "mikado.23G717.12"; ID "mikado.23G717.12.exon17";
23	Mikado_loci	exon	27092786	27092969	.	+	.	gene_id "ENSSTUG00000049683"; transcript_id "mikado.23G717.12"; ID "mikado.23G717.12.exon18";
23	Mikado_loci	exon	27093308	27094832	.	+	.	gene_id "ENSSTUG00000049683"; transcript_id "mikado.23G717.12"; ID "mikado.23G717.12.exon19";
23	Mikado_loci	exon	27098920	27098976	.	+	.	gene_id "ENSSTUG00000049683"; transcript_id "mikado.23G717.12"; ID "mikado.23G717.12.exon20";
23	Mikado_loci	exon	27112744	27112929	.	+	.	gene_id "ENSSTUG00000049683"; transcript_id "mikado.23G717.12"; ID "mikado.23G717.12.exon21";
23	Mikado_loci	exon	27116477	27116569	.	+	.	gene_id "ENSSTUG00000049683"; transcript_id "mikado.23G717.12"; ID "mikado.23G717.12.exon22";
23	Mikado_loci	exon	27116839	27116913	.	+	.	gene_id "ENSSTUG00000049683"; transcript_id "mikado.23G717.12"; ID "mikado.23G717.12.exon23";
23	Mikado_loci	exon	27117326	27120719	.	+	.	gene_id "ENSSTUG00000049683"; transcript_id "mikado.23G717.12"; ID "mikado.23G717.12.exon24";
23	Mikado_loci	CDS	27051460	27051648	.	+	0	gene_id "ENSSTUG00000049683"; transcript_id "mikado.23G717.12"; ID "mikado.23G717.12.CDS1";
23	Mikado_loci	CDS	27054273	27054390	.	+	0	gene_id "ENSSTUG00000049683"; transcript_id "mikado.23G717.12"; ID "mikado.23G717.12.CDS2";
23	Mikado_loci	CDS	27066374	27066452	.	+	2	gene_id "ENSSTUG00000049683"; transcript_id "mikado.23G717.12"; ID "mikado.23G717.12.CDS3";
23	Mikado_loci	CDS	27067632	27067721	.	+	1	gene_id "ENSSTUG00000049683"; transcript_id "mikado.23G717.12"; ID "mikado.23G717.12.CDS4";
23	Mikado_loci	CDS	27069468	27069524	.	+	1	gene_id "ENSSTUG00000049683"; transcript_id "mikado.23G717.12"; ID "mikado.23G717.12.CDS5";
23	Mikado_loci	CDS	27073770	27073833	.	+	1	gene_id "ENSSTUG00000049683"; transcript_id "mikado.23G717.12"; ID "mikado.23G717.12.CDS6";
23	Mikado_loci	CDS	27074303	27074377	.	+	0	gene_id "ENSSTUG00000049683"; transcript_id "mikado.23G717.12"; ID "mikado.23G717.12.CDS7";
23	Mikado_loci	CDS	27075546	27075690	.	+	0	gene_id "ENSSTUG00000049683"; transcript_id "mikado.23G717.12"; ID "mikado.23G717.12.CDS8";
23	Mikado_loci	CDS	27078370	27078442	.	+	2	gene_id "ENSSTUG00000049683"; transcript_id "mikado.23G717.12"; ID "mikado.23G717.12.CDS9";
23	Mikado_loci	CDS	27083334	27083463	.	+	1	gene_id "ENSSTUG00000049683"; transcript_id "mikado.23G717.12"; ID "mikado.23G717.12.CDS10";
23	Mikado_loci	CDS	27083675	27083790	.	+	0	gene_id "ENSSTUG00000049683"; transcript_id "mikado.23G717.12"; ID "mikado.23G717.12.CDS11";
23	Mikado_loci	CDS	27087160	27087229	.	+	1	gene_id "ENSSTUG00000049683"; transcript_id "mikado.23G717.12"; ID "mikado.23G717.12.CDS12";
23	Mikado_loci	CDS	27089175	27089274	.	+	0	gene_id "ENSSTUG00000049683"; transcript_id "mikado.23G717.12"; ID "mikado.23G717.12.CDS13";
23	Mikado_loci	CDS	27090484	27090605	.	+	2	gene_id "ENSSTUG00000049683"; transcript_id "mikado.23G717.12"; ID "mikado.23G717.12.CDS14";
23	Mikado_loci	CDS	27091585	27091758	.	+	0	gene_id "ENSSTUG00000049683"; transcript_id "mikado.23G717.12"; ID "mikado.23G717.12.CDS15";
23	Mikado_loci	CDS	27092171	27092344	.	+	0	gene_id "ENSSTUG00000049683"; transcript_id "mikado.23G717.12"; ID "mikado.23G717.12.CDS16";
23	Mikado_loci	CDS	27092452	27092566	.	+	0	gene_id "ENSSTUG00000049683"; transcript_id "mikado.23G717.12"; ID "mikado.23G717.12.CDS17";
23	Mikado_loci	CDS	27092786	27092969	.	+	2	gene_id "ENSSTUG00000049683"; transcript_id "mikado.23G717.12"; ID "mikado.23G717.12.CDS18";
23	Mikado_loci	CDS	27093308	27094832	.	+	1	gene_id "ENSSTUG00000049683"; transcript_id "mikado.23G717.12"; ID "mikado.23G717.12.CDS19";
23	Mikado_loci	CDS	27098920	27098976	.	+	0	gene_id "ENSSTUG00000049683"; transcript_id "mikado.23G717.12"; ID "mikado.23G717.12.CDS20";
23	Mikado_loci	CDS	27112744	27112929	.	+	0	gene_id "ENSSTUG00000049683"; transcript_id "mikado.23G717.12"; ID "mikado.23G717.12.CDS21";
23	Mikado_loci	CDS	27116477	27116569	.	+	0	gene_id "ENSSTUG00000049683"; transcript_id "mikado.23G717.12"; ID "mikado.23G717.12.CDS22";
23	Mikado_loci	CDS	27116839	27116913	.	+	0	gene_id "ENSSTUG00000049683"; transcript_id "mikado.23G717.12"; ID "mikado.23G717.12.CDS23";
23	Mikado_loci	CDS	27117326	27117433	.	+	0	gene_id "ENSSTUG00000049683"; transcript_id "mikado.23G717.12"; ID "mikado.23G717.12.CDS24";
23	Mikado_loci	five_prime_utr	27051451	27051459	.	+	.	gene_id "ENSSTUG00000049683"; transcript_id "mikado.23G717.12"; ID "mikado.23G717.12.five_prime_UTR1";
23	Mikado_loci	three_prime_utr	27117434	27120719	.	+	.	gene_id "ENSSTUG00000049683"; transcript_id "mikado.23G717.12"; ID "mikado.23G717.12.three_prime_UTR1";
23	Mikado_loci	transcript	27135775	27194698	13	+	.	gene_id "ENSSTUG00000049966"; transcript_id "mikado.23G718.7"; ID "mikado.23G718.7";
23	Mikado_loci	exon	27135775	27136320	.	+	.	gene_id "ENSSTUG00000049966"; transcript_id "mikado.23G718.7"; ID "mikado.23G718.7.exon1";
23	Mikado_loci	exon	27136520	27136653	.	+	.	gene_id "ENSSTUG00000049966"; transcript_id "mikado.23G718.7"; ID "mikado.23G718.7.exon2";
23	Mikado_loci	exon	27137535	27138574	.	+	.	gene_id "ENSSTUG00000049966"; transcript_id "mikado.23G718.7"; ID "mikado.23G718.7.exon3";
23	Mikado_loci	exon	27138955	27139085	.	+	.	gene_id "ENSSTUG00000049966"; transcript_id "mikado.23G718.7"; ID "mikado.23G718.7.exon4";
23	Mikado_loci	exon	27139515	27139703	.	+	.	gene_id "ENSSTUG00000049966"; transcript_id "mikado.23G718.7"; ID "mikado.23G718.7.exon5";
23	Mikado_loci	exon	27140171	27140349	.	+	.	gene_id "ENSSTUG00000049966"; transcript_id "mikado.23G718.7"; ID "mikado.23G718.7.exon6";
23	Mikado_loci	exon	27140703	27140836	.	+	.	gene_id "ENSSTUG00000049966"; transcript_id "mikado.23G718.7"; ID "mikado.23G718.7.exon7";
23	Mikado_loci	exon	27141139	27141253	.	+	.	gene_id "ENSSTUG00000049966"; transcript_id "mikado.23G718.7"; ID "mikado.23G718.7.exon8";
23	Mikado_loci	exon	27141354	27141443	.	+	.	gene_id "ENSSTUG00000049966"; transcript_id "mikado.23G718.7"; ID "mikado.23G718.7.exon9";
23	Mikado_loci	exon	27141793	27141936	.	+	.	gene_id "ENSSTUG00000049966"; transcript_id "mikado.23G718.7"; ID "mikado.23G718.7.exon10";
23	Mikado_loci	exon	27144306	27144377	.	+	.	gene_id "ENSSTUG00000049966"; transcript_id "mikado.23G718.7"; ID "mikado.23G718.7.exon11";
23	Mikado_loci	exon	27190757	27190883	.	+	.	gene_id "ENSSTUG00000049966"; transcript_id "mikado.23G718.7"; ID "mikado.23G718.7.exon12";
23	Mikado_loci	exon	27193131	27194698	.	+	.	gene_id "ENSSTUG00000049966"; transcript_id "mikado.23G718.7"; ID "mikado.23G718.7.exon13";
23	Mikado_loci	CDS	27138544	27138574	.	+	0	gene_id "ENSSTUG00000049966"; transcript_id "mikado.23G718.7"; ID "mikado.23G718.7.CDS1";
23	Mikado_loci	CDS	27138955	27139085	.	+	2	gene_id "ENSSTUG00000049966"; transcript_id "mikado.23G718.7"; ID "mikado.23G718.7.CDS2";
23	Mikado_loci	CDS	27139515	27139703	.	+	0	gene_id "ENSSTUG00000049966"; transcript_id "mikado.23G718.7"; ID "mikado.23G718.7.CDS3";
23	Mikado_loci	CDS	27140171	27140349	.	+	0	gene_id "ENSSTUG00000049966"; transcript_id "mikado.23G718.7"; ID "mikado.23G718.7.CDS4";
23	Mikado_loci	CDS	27140703	27140836	.	+	1	gene_id "ENSSTUG00000049966"; transcript_id "mikado.23G718.7"; ID "mikado.23G718.7.CDS5";
23	Mikado_loci	CDS	27141139	27141253	.	+	2	gene_id "ENSSTUG00000049966"; transcript_id "mikado.23G718.7"; ID "mikado.23G718.7.CDS6";
23	Mikado_loci	CDS	27141354	27141443	.	+	1	gene_id "ENSSTUG00000049966"; transcript_id "mikado.23G718.7"; ID "mikado.23G718.7.CDS7";
23	Mikado_loci	CDS	27141793	27141936	.	+	1	gene_id "ENSSTUG00000049966"; transcript_id "mikado.23G718.7"; ID "mikado.23G718.7.CDS8";
23	Mikado_loci	CDS	27144306	27144377	.	+	1	gene_id "ENSSTUG00000049966"; transcript_id "mikado.23G718.7"; ID "mikado.23G718.7.CDS9";
23	Mikado_loci	CDS	27190757	27190883	.	+	1	gene_id "ENSSTUG00000049966"; transcript_id "mikado.23G718.7"; ID "mikado.23G718.7.CDS10";
23	Mikado_loci	CDS	27193131	27193292	.	+	0	gene_id "ENSSTUG00000049966"; transcript_id "mikado.23G718.7"; ID "mikado.23G718.7.CDS11";
23	Mikado_loci	five_prime_utr	27135775	27136320	.	+	.	gene_id "ENSSTUG00000049966"; transcript_id "mikado.23G718.7"; ID "mikado.23G718.7.five_prime_UTR1";
23	Mikado_loci	five_prime_utr	27136520	27136653	.	+	.	gene_id "ENSSTUG00000049966"; transcript_id "mikado.23G718.7"; ID "mikado.23G718.7.five_prime_UTR2";
23	Mikado_loci	five_prime_utr	27137535	27138543	.	+	.	gene_id "ENSSTUG00000049966"; transcript_id "mikado.23G718.7"; ID "mikado.23G718.7.five_prime_UTR3";
23	Mikado_loci	three_prime_utr	27193293	27194698	.	+	.	gene_id "ENSSTUG00000049966"; transcript_id "mikado.23G718.7"; ID "mikado.23G718.7.three_prime_UTR1";
23	Mikado_loci	transcript	27206874	27217804	18	-	.	gene_id "ENSSTUG00000049986"; transcript_id "mikado.23G727.1"; ID "mikado.23G727.1";
23	Mikado_loci	exon	27206874	27206915	.	-	.	gene_id "ENSSTUG00000049986"; transcript_id "mikado.23G727.1"; ID "mikado.23G727.1.exon1";
23	Mikado_loci	exon	27207062	27207124	.	-	.	gene_id "ENSSTUG00000049986"; transcript_id "mikado.23G727.1"; ID "mikado.23G727.1.exon2";
23	Mikado_loci	exon	27207507	27207652	.	-	.	gene_id "ENSSTUG00000049986"; transcript_id "mikado.23G727.1"; ID "mikado.23G727.1.exon3";
23	Mikado_loci	exon	27209686	27209837	.	-	.	gene_id "ENSSTUG00000049986"; transcript_id "mikado.23G727.1"; ID "mikado.23G727.1.exon4";
23	Mikado_loci	exon	27209961	27210078	.	-	.	gene_id "ENSSTUG00000049986"; transcript_id "mikado.23G727.1"; ID "mikado.23G727.1.exon5";
23	Mikado_loci	exon	27210186	27210242	.	-	.	gene_id "ENSSTUG00000049986"; transcript_id "mikado.23G727.1"; ID "mikado.23G727.1.exon6";
23	Mikado_loci	exon	27210745	27210798	.	-	.	gene_id "ENSSTUG00000049986"; transcript_id "mikado.23G727.1"; ID "mikado.23G727.1.exon7";
23	Mikado_loci	exon	27217596	27217804	.	-	.	gene_id "ENSSTUG00000049986"; transcript_id "mikado.23G727.1"; ID "mikado.23G727.1.exon8";
23	Mikado_loci	CDS	27206883	27206915	.	-	0	gene_id "ENSSTUG00000049986"; transcript_id "mikado.23G727.1"; ID "mikado.23G727.1.CDS1";
23	Mikado_loci	CDS	27207062	27207124	.	-	0	gene_id "ENSSTUG00000049986"; transcript_id "mikado.23G727.1"; ID "mikado.23G727.1.CDS2";
23	Mikado_loci	CDS	27207507	27207652	.	-	2	gene_id "ENSSTUG00000049986"; transcript_id "mikado.23G727.1"; ID "mikado.23G727.1.CDS3";
23	Mikado_loci	CDS	27209686	27209837	.	-	1	gene_id "ENSSTUG00000049986"; transcript_id "mikado.23G727.1"; ID "mikado.23G727.1.CDS4";
23	Mikado_loci	CDS	27209961	27210078	.	-	2	gene_id "ENSSTUG00000049986"; transcript_id "mikado.23G727.1"; ID "mikado.23G727.1.CDS5";
23	Mikado_loci	CDS	27210186	27210242	.	-	2	gene_id "ENSSTUG00000049986"; transcript_id "mikado.23G727.1"; ID "mikado.23G727.1.CDS6";
23	Mikado_loci	CDS	27210745	27210798	.	-	2	gene_id "ENSSTUG00000049986"; transcript_id "mikado.23G727.1"; ID "mikado.23G727.1.CDS7";
23	Mikado_loci	CDS	27217596	27217770	.	-	0	gene_id "ENSSTUG00000049986"; transcript_id "mikado.23G727.1"; ID "mikado.23G727.1.CDS8";
23	Mikado_loci	five_prime_utr	27217771	27217804	.	-	.	gene_id "ENSSTUG00000049986"; transcript_id "mikado.23G727.1"; ID "mikado.23G727.1.five_prime_UTR1";
23	Mikado_loci	three_prime_utr	27206874	27206882	.	-	.	gene_id "ENSSTUG00000049986"; transcript_id "mikado.23G727.1"; ID "mikado.23G727.1.three_prime_UTR1";
23	Mikado_loci	transcript	27596209	27638947	12	-	.	gene_id "ENSSTUG00000050135"; transcript_id "mikado.23G729.2"; ID "mikado.23G729.2";
23	Mikado_loci	exon	27596209	27597374	.	-	.	gene_id "ENSSTUG00000050135"; transcript_id "mikado.23G729.2"; ID "mikado.23G729.2.exon1";
23	Mikado_loci	exon	27597588	27597751	.	-	.	gene_id "ENSSTUG00000050135"; transcript_id "mikado.23G729.2"; ID "mikado.23G729.2.exon2";
23	Mikado_loci	exon	27597941	27598102	.	-	.	gene_id "ENSSTUG00000050135"; transcript_id "mikado.23G729.2"; ID "mikado.23G729.2.exon3";
23	Mikado_loci	exon	27598278	27598374	.	-	.	gene_id "ENSSTUG00000050135"; transcript_id "mikado.23G729.2"; ID "mikado.23G729.2.exon4";
23	Mikado_loci	exon	27598523	27598674	.	-	.	gene_id "ENSSTUG00000050135"; transcript_id "mikado.23G729.2"; ID "mikado.23G729.2.exon5";
23	Mikado_loci	exon	27598857	27598989	.	-	.	gene_id "ENSSTUG00000050135"; transcript_id "mikado.23G729.2"; ID "mikado.23G729.2.exon6";
23	Mikado_loci	exon	27599106	27599236	.	-	.	gene_id "ENSSTUG00000050135"; transcript_id "mikado.23G729.2"; ID "mikado.23G729.2.exon7";
23	Mikado_loci	exon	27599449	27599592	.	-	.	gene_id "ENSSTUG00000050135"; transcript_id "mikado.23G729.2"; ID "mikado.23G729.2.exon8";
23	Mikado_loci	exon	27599759	27599878	.	-	.	gene_id "ENSSTUG00000050135"; transcript_id "mikado.23G729.2"; ID "mikado.23G729.2.exon9";
23	Mikado_loci	exon	27600240	27600383	.	-	.	gene_id "ENSSTUG00000050135"; transcript_id "mikado.23G729.2"; ID "mikado.23G729.2.exon10";
23	Mikado_loci	exon	27600766	27600888	.	-	.	gene_id "ENSSTUG00000050135"; transcript_id "mikado.23G729.2"; ID "mikado.23G729.2.exon11";
23	Mikado_loci	exon	27612951	27613214	.	-	.	gene_id "ENSSTUG00000050135"; transcript_id "mikado.23G729.2"; ID "mikado.23G729.2.exon12";
23	Mikado_loci	exon	27613578	27613667	.	-	.	gene_id "ENSSTUG00000050135"; transcript_id "mikado.23G729.2"; ID "mikado.23G729.2.exon13";
23	Mikado_loci	exon	27613870	27614049	.	-	.	gene_id "ENSSTUG00000050135"; transcript_id "mikado.23G729.2"; ID "mikado.23G729.2.exon14";
23	Mikado_loci	exon	27614248	27614517	.	-	.	gene_id "ENSSTUG00000050135"; transcript_id "mikado.23G729.2"; ID "mikado.23G729.2.exon15";
23	Mikado_loci	exon	27615641	27615794	.	-	.	gene_id "ENSSTUG00000050135"; transcript_id "mikado.23G729.2"; ID "mikado.23G729.2.exon16";
23	Mikado_loci	exon	27616682	27616797	.	-	.	gene_id "ENSSTUG00000050135"; transcript_id "mikado.23G729.2"; ID "mikado.23G729.2.exon17";
23	Mikado_loci	exon	27617612	27617875	.	-	.	gene_id "ENSSTUG00000050135"; transcript_id "mikado.23G729.2"; ID "mikado.23G729.2.exon18";
23	Mikado_loci	exon	27618413	27619726	.	-	.	gene_id "ENSSTUG00000050135"; transcript_id "mikado.23G729.2"; ID "mikado.23G729.2.exon19";
23	Mikado_loci	exon	27620316	27620878	.	-	.	gene_id "ENSSTUG00000050135"; transcript_id "mikado.23G729.2"; ID "mikado.23G729.2.exon20";
23	Mikado_loci	exon	27638631	27638947	.	-	.	gene_id "ENSSTUG00000050135"; transcript_id "mikado.23G729.2"; ID "mikado.23G729.2.exon21";
23	Mikado_loci	CDS	27597264	27597374	.	-	0	gene_id "ENSSTUG00000050135"; transcript_id "mikado.23G729.2"; ID "mikado.23G729.2.CDS1";
23	Mikado_loci	CDS	27597588	27597751	.	-	2	gene_id "ENSSTUG00000050135"; transcript_id "mikado.23G729.2"; ID "mikado.23G729.2.CDS2";
23	Mikado_loci	CDS	27597941	27598102	.	-	2	gene_id "ENSSTUG00000050135"; transcript_id "mikado.23G729.2"; ID "mikado.23G729.2.CDS3";
23	Mikado_loci	CDS	27598278	27598374	.	-	0	gene_id "ENSSTUG00000050135"; transcript_id "mikado.23G729.2"; ID "mikado.23G729.2.CDS4";
23	Mikado_loci	CDS	27598523	27598674	.	-	2	gene_id "ENSSTUG00000050135"; transcript_id "mikado.23G729.2"; ID "mikado.23G729.2.CDS5";
23	Mikado_loci	CDS	27598857	27598989	.	-	0	gene_id "ENSSTUG00000050135"; transcript_id "mikado.23G729.2"; ID "mikado.23G729.2.CDS6";
23	Mikado_loci	CDS	27599106	27599236	.	-	2	gene_id "ENSSTUG00000050135"; transcript_id "mikado.23G729.2"; ID "mikado.23G729.2.CDS7";
23	Mikado_loci	CDS	27599449	27599592	.	-	2	gene_id "ENSSTUG00000050135"; transcript_id "mikado.23G729.2"; ID "mikado.23G729.2.CDS8";
23	Mikado_loci	CDS	27599759	27599878	.	-	2	gene_id "ENSSTUG00000050135"; transcript_id "mikado.23G729.2"; ID "mikado.23G729.2.CDS9";
23	Mikado_loci	CDS	27600240	27600383	.	-	2	gene_id "ENSSTUG00000050135"; transcript_id "mikado.23G729.2"; ID "mikado.23G729.2.CDS10";
23	Mikado_loci	CDS	27600766	27600888	.	-	2	gene_id "ENSSTUG00000050135"; transcript_id "mikado.23G729.2"; ID "mikado.23G729.2.CDS11";
23	Mikado_loci	CDS	27612951	27613214	.	-	2	gene_id "ENSSTUG00000050135"; transcript_id "mikado.23G729.2"; ID "mikado.23G729.2.CDS12";
23	Mikado_loci	CDS	27613578	27613667	.	-	2	gene_id "ENSSTUG00000050135"; transcript_id "mikado.23G729.2"; ID "mikado.23G729.2.CDS13";
23	Mikado_loci	CDS	27613870	27614049	.	-	2	gene_id "ENSSTUG00000050135"; transcript_id "mikado.23G729.2"; ID "mikado.23G729.2.CDS14";
23	Mikado_loci	CDS	27614248	27614517	.	-	2	gene_id "ENSSTUG00000050135"; transcript_id "mikado.23G729.2"; ID "mikado.23G729.2.CDS15";
23	Mikado_loci	CDS	27615641	27615794	.	-	0	gene_id "ENSSTUG00000050135"; transcript_id "mikado.23G729.2"; ID "mikado.23G729.2.CDS16";
23	Mikado_loci	CDS	27616682	27616797	.	-	2	gene_id "ENSSTUG00000050135"; transcript_id "mikado.23G729.2"; ID "mikado.23G729.2.CDS17";
23	Mikado_loci	CDS	27617612	27617875	.	-	2	gene_id "ENSSTUG00000050135"; transcript_id "mikado.23G729.2"; ID "mikado.23G729.2.CDS18";
23	Mikado_loci	CDS	27618413	27619726	.	-	2	gene_id "ENSSTUG00000050135"; transcript_id "mikado.23G729.2"; ID "mikado.23G729.2.CDS19";
23	Mikado_loci	CDS	27620316	27620799	.	-	0	gene_id "ENSSTUG00000050135"; transcript_id "mikado.23G729.2"; ID "mikado.23G729.2.CDS20";
23	Mikado_loci	five_prime_utr	27620800	27620878	.	-	.	gene_id "ENSSTUG00000050135"; transcript_id "mikado.23G729.2"; ID "mikado.23G729.2.five_prime_UTR1";
23	Mikado_loci	five_prime_utr	27638631	27638947	.	-	.	gene_id "ENSSTUG00000050135"; transcript_id "mikado.23G729.2"; ID "mikado.23G729.2.five_prime_UTR2";
23	Mikado_loci	three_prime_utr	27596209	27597263	.	-	.	gene_id "ENSSTUG00000050135"; transcript_id "mikado.23G729.2"; ID "mikado.23G729.2.three_prime_UTR1";
23	Mikado_loci	transcript	27596209	27638947	14	-	.	gene_id "ENSSTUG00000050135"; transcript_id "mikado.23G729.4"; ID "mikado.23G729.4";
23	Mikado_loci	exon	27596209	27597374	.	-	.	gene_id "ENSSTUG00000050135"; transcript_id "mikado.23G729.4"; ID "mikado.23G729.4.exon1";
23	Mikado_loci	exon	27597588	27597751	.	-	.	gene_id "ENSSTUG00000050135"; transcript_id "mikado.23G729.4"; ID "mikado.23G729.4.exon2";
23	Mikado_loci	exon	27597941	27598102	.	-	.	gene_id "ENSSTUG00000050135"; transcript_id "mikado.23G729.4"; ID "mikado.23G729.4.exon3";
23	Mikado_loci	exon	27598278	27598374	.	-	.	gene_id "ENSSTUG00000050135"; transcript_id "mikado.23G729.4"; ID "mikado.23G729.4.exon4";
23	Mikado_loci	exon	27598523	27598674	.	-	.	gene_id "ENSSTUG00000050135"; transcript_id "mikado.23G729.4"; ID "mikado.23G729.4.exon5";
23	Mikado_loci	exon	27598857	27598989	.	-	.	gene_id "ENSSTUG00000050135"; transcript_id "mikado.23G729.4"; ID "mikado.23G729.4.exon6";
23	Mikado_loci	exon	27599106	27599236	.	-	.	gene_id "ENSSTUG00000050135"; transcript_id "mikado.23G729.4"; ID "mikado.23G729.4.exon7";
23	Mikado_loci	exon	27599449	27599592	.	-	.	gene_id "ENSSTUG00000050135"; transcript_id "mikado.23G729.4"; ID "mikado.23G729.4.exon8";
23	Mikado_loci	exon	27599759	27599878	.	-	.	gene_id "ENSSTUG00000050135"; transcript_id "mikado.23G729.4"; ID "mikado.23G729.4.exon9";
23	Mikado_loci	exon	27600240	27600383	.	-	.	gene_id "ENSSTUG00000050135"; transcript_id "mikado.23G729.4"; ID "mikado.23G729.4.exon10";
23	Mikado_loci	exon	27600766	27600888	.	-	.	gene_id "ENSSTUG00000050135"; transcript_id "mikado.23G729.4"; ID "mikado.23G729.4.exon11";
23	Mikado_loci	exon	27601690	27601962	.	-	.	gene_id "ENSSTUG00000050135"; transcript_id "mikado.23G729.4"; ID "mikado.23G729.4.exon12";
23	Mikado_loci	exon	27609166	27609441	.	-	.	gene_id "ENSSTUG00000050135"; transcript_id "mikado.23G729.4"; ID "mikado.23G729.4.exon13";
23	Mikado_loci	exon	27612951	27613214	.	-	.	gene_id "ENSSTUG00000050135"; transcript_id "mikado.23G729.4"; ID "mikado.23G729.4.exon14";
23	Mikado_loci	exon	27613578	27613667	.	-	.	gene_id "ENSSTUG00000050135"; transcript_id "mikado.23G729.4"; ID "mikado.23G729.4.exon15";
23	Mikado_loci	exon	27613870	27614049	.	-	.	gene_id "ENSSTUG00000050135"; transcript_id "mikado.23G729.4"; ID "mikado.23G729.4.exon16";
23	Mikado_loci	exon	27614248	27614517	.	-	.	gene_id "ENSSTUG00000050135"; transcript_id "mikado.23G729.4"; ID "mikado.23G729.4.exon17";
23	Mikado_loci	exon	27615641	27615794	.	-	.	gene_id "ENSSTUG00000050135"; transcript_id "mikado.23G729.4"; ID "mikado.23G729.4.exon18";
23	Mikado_loci	exon	27616682	27616797	.	-	.	gene_id "ENSSTUG00000050135"; transcript_id "mikado.23G729.4"; ID "mikado.23G729.4.exon19";
23	Mikado_loci	exon	27617612	27617875	.	-	.	gene_id "ENSSTUG00000050135"; transcript_id "mikado.23G729.4"; ID "mikado.23G729.4.exon20";
23	Mikado_loci	exon	27618413	27619726	.	-	.	gene_id "ENSSTUG00000050135"; transcript_id "mikado.23G729.4"; ID "mikado.23G729.4.exon21";
23	Mikado_loci	exon	27620316	27620878	.	-	.	gene_id "ENSSTUG00000050135"; transcript_id "mikado.23G729.4"; ID "mikado.23G729.4.exon22";
23	Mikado_loci	exon	27638631	27638947	.	-	.	gene_id "ENSSTUG00000050135"; transcript_id "mikado.23G729.4"; ID "mikado.23G729.4.exon23";
23	Mikado_loci	CDS	27597264	27597374	.	-	0	gene_id "ENSSTUG00000050135"; transcript_id "mikado.23G729.4"; ID "mikado.23G729.4.CDS1";
23	Mikado_loci	CDS	27597588	27597751	.	-	2	gene_id "ENSSTUG00000050135"; transcript_id "mikado.23G729.4"; ID "mikado.23G729.4.CDS2";
23	Mikado_loci	CDS	27597941	27598102	.	-	2	gene_id "ENSSTUG00000050135"; transcript_id "mikado.23G729.4"; ID "mikado.23G729.4.CDS3";
23	Mikado_loci	CDS	27598278	27598374	.	-	0	gene_id "ENSSTUG00000050135"; transcript_id "mikado.23G729.4"; ID "mikado.23G729.4.CDS4";
23	Mikado_loci	CDS	27598523	27598674	.	-	2	gene_id "ENSSTUG00000050135"; transcript_id "mikado.23G729.4"; ID "mikado.23G729.4.CDS5";
23	Mikado_loci	CDS	27598857	27598989	.	-	0	gene_id "ENSSTUG00000050135"; transcript_id "mikado.23G729.4"; ID "mikado.23G729.4.CDS6";
23	Mikado_loci	CDS	27599106	27599236	.	-	2	gene_id "ENSSTUG00000050135"; transcript_id "mikado.23G729.4"; ID "mikado.23G729.4.CDS7";
23	Mikado_loci	CDS	27599449	27599592	.	-	2	gene_id "ENSSTUG00000050135"; transcript_id "mikado.23G729.4"; ID "mikado.23G729.4.CDS8";
23	Mikado_loci	CDS	27599759	27599878	.	-	2	gene_id "ENSSTUG00000050135"; transcript_id "mikado.23G729.4"; ID "mikado.23G729.4.CDS9";
23	Mikado_loci	CDS	27600240	27600383	.	-	2	gene_id "ENSSTUG00000050135"; transcript_id "mikado.23G729.4"; ID "mikado.23G729.4.CDS10";
23	Mikado_loci	CDS	27600766	27600888	.	-	2	gene_id "ENSSTUG00000050135"; transcript_id "mikado.23G729.4"; ID "mikado.23G729.4.CDS11";
23	Mikado_loci	CDS	27601690	27601962	.	-	2	gene_id "ENSSTUG00000050135"; transcript_id "mikado.23G729.4"; ID "mikado.23G729.4.CDS12";
23	Mikado_loci	CDS	27609166	27609441	.	-	2	gene_id "ENSSTUG00000050135"; transcript_id "mikado.23G729.4"; ID "mikado.23G729.4.CDS13";
23	Mikado_loci	CDS	27612951	27613214	.	-	2	gene_id "ENSSTUG00000050135"; transcript_id "mikado.23G729.4"; ID "mikado.23G729.4.CDS14";
23	Mikado_loci	CDS	27613578	27613667	.	-	2	gene_id "ENSSTUG00000050135"; transcript_id "mikado.23G729.4"; ID "mikado.23G729.4.CDS15";
23	Mikado_loci	CDS	27613870	27614049	.	-	2	gene_id "ENSSTUG00000050135"; transcript_id "mikado.23G729.4"; ID "mikado.23G729.4.CDS16";
23	Mikado_loci	CDS	27614248	27614517	.	-	2	gene_id "ENSSTUG00000050135"; transcript_id "mikado.23G729.4"; ID "mikado.23G729.4.CDS17";
23	Mikado_loci	CDS	27615641	27615794	.	-	0	gene_id "ENSSTUG00000050135"; transcript_id "mikado.23G729.4"; ID "mikado.23G729.4.CDS18";
23	Mikado_loci	CDS	27616682	27616797	.	-	2	gene_id "ENSSTUG00000050135"; transcript_id "mikado.23G729.4"; ID "mikado.23G729.4.CDS19";
23	Mikado_loci	CDS	27617612	27617875	.	-	2	gene_id "ENSSTUG00000050135"; transcript_id "mikado.23G729.4"; ID "mikado.23G729.4.CDS20";
23	Mikado_loci	CDS	27618413	27619726	.	-	2	gene_id "ENSSTUG00000050135"; transcript_id "mikado.23G729.4"; ID "mikado.23G729.4.CDS21";
23	Mikado_loci	CDS	27620316	27620799	.	-	0	gene_id "ENSSTUG00000050135"; transcript_id "mikado.23G729.4"; ID "mikado.23G729.4.CDS22";
23	Mikado_loci	five_prime_utr	27620800	27620878	.	-	.	gene_id "ENSSTUG00000050135"; transcript_id "mikado.23G729.4"; ID "mikado.23G729.4.five_prime_UTR1";
23	Mikado_loci	five_prime_utr	27638631	27638947	.	-	.	gene_id "ENSSTUG00000050135"; transcript_id "mikado.23G729.4"; ID "mikado.23G729.4.five_prime_UTR2";
23	Mikado_loci	three_prime_utr	27596209	27597263	.	-	.	gene_id "ENSSTUG00000050135"; transcript_id "mikado.23G729.4"; ID "mikado.23G729.4.three_prime_UTR1";
23	Mikado_loci	transcript	27604137	27605142	17	-	.	gene_id "ENSSTUG00000050135"; transcript_id "mikado.23G730.1"; ID "mikado.23G730.1";
23	Mikado_loci	exon	27604137	27604429	.	-	.	gene_id "ENSSTUG00000050135"; transcript_id "mikado.23G730.1"; ID "mikado.23G730.1.exon1";
23	Mikado_loci	exon	27604666	27605142	.	-	.	gene_id "ENSSTUG00000050135"; transcript_id "mikado.23G730.1"; ID "mikado.23G730.1.exon2";
23	Mikado_loci	CDS	27604146	27604429	.	-	2	gene_id "ENSSTUG00000050135"; transcript_id "mikado.23G730.1"; ID "mikado.23G730.1.CDS1";
23	Mikado_loci	CDS	27604666	27604963	.	-	0	gene_id "ENSSTUG00000050135"; transcript_id "mikado.23G730.1"; ID "mikado.23G730.1.CDS2";
23	Mikado_loci	five_prime_utr	27604964	27605142	.	-	.	gene_id "ENSSTUG00000050135"; transcript_id "mikado.23G730.1"; ID "mikado.23G730.1.five_prime_UTR1";
23	Mikado_loci	three_prime_utr	27604137	27604145	.	-	.	gene_id "ENSSTUG00000050135"; transcript_id "mikado.23G730.1"; ID "mikado.23G730.1.three_prime_UTR1";
23	Mikado_loci	transcript	27893315	27917957	10	+	.	gene_id "ENSSTUG00000050513"; transcript_id "mikado.23G737.3"; ID "mikado.23G737.3";
23	Mikado_loci	exon	27893315	27893412	.	+	.	gene_id "ENSSTUG00000050513"; transcript_id "mikado.23G737.3"; ID "mikado.23G737.3.exon1";
23	Mikado_loci	exon	27904538	27904703	.	+	.	gene_id "ENSSTUG00000050513"; transcript_id "mikado.23G737.3"; ID "mikado.23G737.3.exon2";
23	Mikado_loci	exon	27911672	27911908	.	+	.	gene_id "ENSSTUG00000050513"; transcript_id "mikado.23G737.3"; ID "mikado.23G737.3.exon3";
23	Mikado_loci	exon	27912083	27912230	.	+	.	gene_id "ENSSTUG00000050513"; transcript_id "mikado.23G737.3"; ID "mikado.23G737.3.exon4";
23	Mikado_loci	exon	27912485	27912634	.	+	.	gene_id "ENSSTUG00000050513"; transcript_id "mikado.23G737.3"; ID "mikado.23G737.3.exon5";
23	Mikado_loci	exon	27912953	27913113	.	+	.	gene_id "ENSSTUG00000050513"; transcript_id "mikado.23G737.3"; ID "mikado.23G737.3.exon6";
23	Mikado_loci	exon	27916368	27917957	.	+	.	gene_id "ENSSTUG00000050513"; transcript_id "mikado.23G737.3"; ID "mikado.23G737.3.exon7";
23	Mikado_loci	CDS	27904590	27904703	.	+	0	gene_id "ENSSTUG00000050513"; transcript_id "mikado.23G737.3"; ID "mikado.23G737.3.CDS1";
23	Mikado_loci	CDS	27911672	27911908	.	+	0	gene_id "ENSSTUG00000050513"; transcript_id "mikado.23G737.3"; ID "mikado.23G737.3.CDS2";
23	Mikado_loci	CDS	27912083	27912230	.	+	0	gene_id "ENSSTUG00000050513"; transcript_id "mikado.23G737.3"; ID "mikado.23G737.3.CDS3";
23	Mikado_loci	CDS	27912485	27912634	.	+	2	gene_id "ENSSTUG00000050513"; transcript_id "mikado.23G737.3"; ID "mikado.23G737.3.CDS4";
23	Mikado_loci	CDS	27912953	27913113	.	+	2	gene_id "ENSSTUG00000050513"; transcript_id "mikado.23G737.3"; ID "mikado.23G737.3.CDS5";
23	Mikado_loci	CDS	27916368	27916643	.	+	0	gene_id "ENSSTUG00000050513"; transcript_id "mikado.23G737.3"; ID "mikado.23G737.3.CDS6";
23	Mikado_loci	five_prime_utr	27893315	27893412	.	+	.	gene_id "ENSSTUG00000050513"; transcript_id "mikado.23G737.3"; ID "mikado.23G737.3.five_prime_UTR1";
23	Mikado_loci	five_prime_utr	27904538	27904589	.	+	.	gene_id "ENSSTUG00000050513"; transcript_id "mikado.23G737.3"; ID "mikado.23G737.3.five_prime_UTR2";
23	Mikado_loci	three_prime_utr	27916644	27917957	.	+	.	gene_id "ENSSTUG00000050513"; transcript_id "mikado.23G737.3"; ID "mikado.23G737.3.three_prime_UTR1";
23	Mikado_loci	transcript	27767181	27777411	9	-	.	gene_id "ENSSTUG00000050491"; transcript_id "mikado.23G750.2"; ID "mikado.23G750.2";
23	Mikado_loci	exon	27767181	27768184	.	-	.	gene_id "ENSSTUG00000050491"; transcript_id "mikado.23G750.2"; ID "mikado.23G750.2.exon1";
23	Mikado_loci	exon	27768691	27768775	.	-	.	gene_id "ENSSTUG00000050491"; transcript_id "mikado.23G750.2"; ID "mikado.23G750.2.exon2";
23	Mikado_loci	exon	27769697	27769787	.	-	.	gene_id "ENSSTUG00000050491"; transcript_id "mikado.23G750.2"; ID "mikado.23G750.2.exon3";
23	Mikado_loci	exon	27770075	27770191	.	-	.	gene_id "ENSSTUG00000050491"; transcript_id "mikado.23G750.2"; ID "mikado.23G750.2.exon4";
23	Mikado_loci	exon	27771045	27771156	.	-	.	gene_id "ENSSTUG00000050491"; transcript_id "mikado.23G750.2"; ID "mikado.23G750.2.exon5";
23	Mikado_loci	exon	27771349	27771429	.	-	.	gene_id "ENSSTUG00000050491"; transcript_id "mikado.23G750.2"; ID "mikado.23G750.2.exon6";
23	Mikado_loci	exon	27771876	27771947	.	-	.	gene_id "ENSSTUG00000050491"; transcript_id "mikado.23G750.2"; ID "mikado.23G750.2.exon7";
23	Mikado_loci	exon	27772061	27772156	.	-	.	gene_id "ENSSTUG00000050491"; transcript_id "mikado.23G750.2"; ID "mikado.23G750.2.exon8";
23	Mikado_loci	exon	27772511	27772614	.	-	.	gene_id "ENSSTUG00000050491"; transcript_id "mikado.23G750.2"; ID "mikado.23G750.2.exon9";
23	Mikado_loci	exon	27772800	27772869	.	-	.	gene_id "ENSSTUG00000050491"; transcript_id "mikado.23G750.2"; ID "mikado.23G750.2.exon10";
23	Mikado_loci	exon	27773558	27773648	.	-	.	gene_id "ENSSTUG00000050491"; transcript_id "mikado.23G750.2"; ID "mikado.23G750.2.exon11";
23	Mikado_loci	exon	27774973	27775104	.	-	.	gene_id "ENSSTUG00000050491"; transcript_id "mikado.23G750.2"; ID "mikado.23G750.2.exon12";
23	Mikado_loci	exon	27776882	27777411	.	-	.	gene_id "ENSSTUG00000050491"; transcript_id "mikado.23G750.2"; ID "mikado.23G750.2.exon13";
23	Mikado_loci	CDS	27768146	27768184	.	-	0	gene_id "ENSSTUG00000050491"; transcript_id "mikado.23G750.2"; ID "mikado.23G750.2.CDS1";
23	Mikado_loci	CDS	27768691	27768775	.	-	1	gene_id "ENSSTUG00000050491"; transcript_id "mikado.23G750.2"; ID "mikado.23G750.2.CDS2";
23	Mikado_loci	CDS	27769697	27769787	.	-	2	gene_id "ENSSTUG00000050491"; transcript_id "mikado.23G750.2"; ID "mikado.23G750.2.CDS3";
23	Mikado_loci	CDS	27770075	27770191	.	-	2	gene_id "ENSSTUG00000050491"; transcript_id "mikado.23G750.2"; ID "mikado.23G750.2.CDS4";
23	Mikado_loci	CDS	27771045	27771156	.	-	0	gene_id "ENSSTUG00000050491"; transcript_id "mikado.23G750.2"; ID "mikado.23G750.2.CDS5";
23	Mikado_loci	CDS	27771349	27771429	.	-	0	gene_id "ENSSTUG00000050491"; transcript_id "mikado.23G750.2"; ID "mikado.23G750.2.CDS6";
23	Mikado_loci	CDS	27771876	27771947	.	-	0	gene_id "ENSSTUG00000050491"; transcript_id "mikado.23G750.2"; ID "mikado.23G750.2.CDS7";
23	Mikado_loci	CDS	27772061	27772156	.	-	0	gene_id "ENSSTUG00000050491"; transcript_id "mikado.23G750.2"; ID "mikado.23G750.2.CDS8";
23	Mikado_loci	CDS	27772511	27772614	.	-	2	gene_id "ENSSTUG00000050491"; transcript_id "mikado.23G750.2"; ID "mikado.23G750.2.CDS9";
23	Mikado_loci	CDS	27772800	27772869	.	-	0	gene_id "ENSSTUG00000050491"; transcript_id "mikado.23G750.2"; ID "mikado.23G750.2.CDS10";
23	Mikado_loci	CDS	27773558	27773648	.	-	1	gene_id "ENSSTUG00000050491"; transcript_id "mikado.23G750.2"; ID "mikado.23G750.2.CDS11";
23	Mikado_loci	CDS	27774973	27775104	.	-	1	gene_id "ENSSTUG00000050491"; transcript_id "mikado.23G750.2"; ID "mikado.23G750.2.CDS12";
23	Mikado_loci	CDS	27776882	27776994	.	-	0	gene_id "ENSSTUG00000050491"; transcript_id "mikado.23G750.2"; ID "mikado.23G750.2.CDS13";
23	Mikado_loci	five_prime_utr	27776995	27777411	.	-	.	gene_id "ENSSTUG00000050491"; transcript_id "mikado.23G750.2"; ID "mikado.23G750.2.five_prime_UTR1";
23	Mikado_loci	three_prime_utr	27767181	27768145	.	-	.	gene_id "ENSSTUG00000050491"; transcript_id "mikado.23G750.2"; ID "mikado.23G750.2.three_prime_UTR1";
23	Mikado_loci	transcript	27796261	27806013	16	-	.	gene_id "ENSSTUG00000050493"; transcript_id "mikado.23G752.3"; ID "mikado.23G752.3";
23	Mikado_loci	exon	27796261	27797500	.	-	.	gene_id "ENSSTUG00000050493"; transcript_id "mikado.23G752.3"; ID "mikado.23G752.3.exon1";
23	Mikado_loci	exon	27797774	27797815	.	-	.	gene_id "ENSSTUG00000050493"; transcript_id "mikado.23G752.3"; ID "mikado.23G752.3.exon2";
23	Mikado_loci	exon	27798173	27798344	.	-	.	gene_id "ENSSTUG00000050493"; transcript_id "mikado.23G752.3"; ID "mikado.23G752.3.exon3";
23	Mikado_loci	exon	27798547	27798732	.	-	.	gene_id "ENSSTUG00000050493"; transcript_id "mikado.23G752.3"; ID "mikado.23G752.3.exon4";
23	Mikado_loci	exon	27801401	27801534	.	-	.	gene_id "ENSSTUG00000050493"; transcript_id "mikado.23G752.3"; ID "mikado.23G752.3.exon5";
23	Mikado_loci	exon	27803609	27803707	.	-	.	gene_id "ENSSTUG00000050493"; transcript_id "mikado.23G752.3"; ID "mikado.23G752.3.exon6";
23	Mikado_loci	exon	27803905	27804568	.	-	.	gene_id "ENSSTUG00000050493"; transcript_id "mikado.23G752.3"; ID "mikado.23G752.3.exon7";
23	Mikado_loci	exon	27804934	27805035	.	-	.	gene_id "ENSSTUG00000050493"; transcript_id "mikado.23G752.3"; ID "mikado.23G752.3.exon8";
23	Mikado_loci	exon	27805892	27806013	.	-	.	gene_id "ENSSTUG00000050493"; transcript_id "mikado.23G752.3"; ID "mikado.23G752.3.exon9";
23	Mikado_loci	CDS	27797402	27797500	.	-	0	gene_id "ENSSTUG00000050493"; transcript_id "mikado.23G752.3"; ID "mikado.23G752.3.CDS1";
23	Mikado_loci	CDS	27797774	27797815	.	-	0	gene_id "ENSSTUG00000050493"; transcript_id "mikado.23G752.3"; ID "mikado.23G752.3.CDS2";
23	Mikado_loci	CDS	27798173	27798344	.	-	1	gene_id "ENSSTUG00000050493"; transcript_id "mikado.23G752.3"; ID "mikado.23G752.3.CDS3";
23	Mikado_loci	CDS	27798547	27798732	.	-	1	gene_id "ENSSTUG00000050493"; transcript_id "mikado.23G752.3"; ID "mikado.23G752.3.CDS4";
23	Mikado_loci	CDS	27801401	27801534	.	-	0	gene_id "ENSSTUG00000050493"; transcript_id "mikado.23G752.3"; ID "mikado.23G752.3.CDS5";
23	Mikado_loci	CDS	27803609	27803707	.	-	0	gene_id "ENSSTUG00000050493"; transcript_id "mikado.23G752.3"; ID "mikado.23G752.3.CDS6";
23	Mikado_loci	CDS	27803905	27804568	.	-	1	gene_id "ENSSTUG00000050493"; transcript_id "mikado.23G752.3"; ID "mikado.23G752.3.CDS7";
23	Mikado_loci	CDS	27804934	27804983	.	-	0	gene_id "ENSSTUG00000050493"; transcript_id "mikado.23G752.3"; ID "mikado.23G752.3.CDS8";
23	Mikado_loci	five_prime_utr	27804984	27805035	.	-	.	gene_id "ENSSTUG00000050493"; transcript_id "mikado.23G752.3"; ID "mikado.23G752.3.five_prime_UTR1";
23	Mikado_loci	five_prime_utr	27805892	27806013	.	-	.	gene_id "ENSSTUG00000050493"; transcript_id "mikado.23G752.3"; ID "mikado.23G752.3.five_prime_UTR2";
23	Mikado_loci	three_prime_utr	27796261	27797401	.	-	.	gene_id "ENSSTUG00000050493"; transcript_id "mikado.23G752.3"; ID "mikado.23G752.3.three_prime_UTR1";
23	Mikado_loci	transcript	27806179	27816100	20	-	.	gene_id "ENSSTUG00000050495"; transcript_id "mikado.23G753.3"; ID "mikado.23G753.3";
23	Mikado_loci	exon	27806179	27808123	.	-	.	gene_id "ENSSTUG00000050495"; transcript_id "mikado.23G753.3"; ID "mikado.23G753.3.exon1";
23	Mikado_loci	exon	27809026	27809076	.	-	.	gene_id "ENSSTUG00000050495"; transcript_id "mikado.23G753.3"; ID "mikado.23G753.3.exon2";
23	Mikado_loci	exon	27809531	27809702	.	-	.	gene_id "ENSSTUG00000050495"; transcript_id "mikado.23G753.3"; ID "mikado.23G753.3.exon3";
23	Mikado_loci	exon	27810739	27810881	.	-	.	gene_id "ENSSTUG00000050495"; transcript_id "mikado.23G753.3"; ID "mikado.23G753.3.exon4";
23	Mikado_loci	exon	27811045	27811080	.	-	.	gene_id "ENSSTUG00000050495"; transcript_id "mikado.23G753.3"; ID "mikado.23G753.3.exon5";
23	Mikado_loci	exon	27812333	27812553	.	-	.	gene_id "ENSSTUG00000050495"; transcript_id "mikado.23G753.3"; ID "mikado.23G753.3.exon6";
23	Mikado_loci	exon	27812799	27813806	.	-	.	gene_id "ENSSTUG00000050495"; transcript_id "mikado.23G753.3"; ID "mikado.23G753.3.exon7";
23	Mikado_loci	exon	27814964	27815063	.	-	.	gene_id "ENSSTUG00000050495"; transcript_id "mikado.23G753.3"; ID "mikado.23G753.3.exon8";
23	Mikado_loci	exon	27815603	27816100	.	-	.	gene_id "ENSSTUG00000050495"; transcript_id "mikado.23G753.3"; ID "mikado.23G753.3.exon9";
23	Mikado_loci	CDS	27808004	27808123	.	-	0	gene_id "ENSSTUG00000050495"; transcript_id "mikado.23G753.3"; ID "mikado.23G753.3.CDS1";
23	Mikado_loci	CDS	27809026	27809076	.	-	0	gene_id "ENSSTUG00000050495"; transcript_id "mikado.23G753.3"; ID "mikado.23G753.3.CDS2";
23	Mikado_loci	CDS	27809531	27809702	.	-	1	gene_id "ENSSTUG00000050495"; transcript_id "mikado.23G753.3"; ID "mikado.23G753.3.CDS3";
23	Mikado_loci	CDS	27810739	27810881	.	-	0	gene_id "ENSSTUG00000050495"; transcript_id "mikado.23G753.3"; ID "mikado.23G753.3.CDS4";
23	Mikado_loci	CDS	27811045	27811080	.	-	0	gene_id "ENSSTUG00000050495"; transcript_id "mikado.23G753.3"; ID "mikado.23G753.3.CDS5";
23	Mikado_loci	CDS	27812333	27812553	.	-	2	gene_id "ENSSTUG00000050495"; transcript_id "mikado.23G753.3"; ID "mikado.23G753.3.CDS6";
23	Mikado_loci	CDS	27812799	27813789	.	-	0	gene_id "ENSSTUG00000050495"; transcript_id "mikado.23G753.3"; ID "mikado.23G753.3.CDS7";
23	Mikado_loci	five_prime_utr	27813790	27813806	.	-	.	gene_id "ENSSTUG00000050495"; transcript_id "mikado.23G753.3"; ID "mikado.23G753.3.five_prime_UTR1";
23	Mikado_loci	five_prime_utr	27814964	27815063	.	-	.	gene_id "ENSSTUG00000050495"; transcript_id "mikado.23G753.3"; ID "mikado.23G753.3.five_prime_UTR2";
23	Mikado_loci	five_prime_utr	27815603	27816100	.	-	.	gene_id "ENSSTUG00000050495"; transcript_id "mikado.23G753.3"; ID "mikado.23G753.3.five_prime_UTR3";
23	Mikado_loci	three_prime_utr	27806179	27808003	.	-	.	gene_id "ENSSTUG00000050495"; transcript_id "mikado.23G753.3"; ID "mikado.23G753.3.three_prime_UTR1";
23	Mikado_loci	transcript	27806179	27816100	20	-	.	gene_id "ENSSTUG00000050495"; transcript_id "mikado.23G753.4"; ID "mikado.23G753.4";
23	Mikado_loci	exon	27806179	27808123	.	-	.	gene_id "ENSSTUG00000050495"; transcript_id "mikado.23G753.4"; ID "mikado.23G753.4.exon1";
23	Mikado_loci	exon	27809026	27809076	.	-	.	gene_id "ENSSTUG00000050495"; transcript_id "mikado.23G753.4"; ID "mikado.23G753.4.exon2";
23	Mikado_loci	exon	27809531	27809702	.	-	.	gene_id "ENSSTUG00000050495"; transcript_id "mikado.23G753.4"; ID "mikado.23G753.4.exon3";
23	Mikado_loci	exon	27810739	27810881	.	-	.	gene_id "ENSSTUG00000050495"; transcript_id "mikado.23G753.4"; ID "mikado.23G753.4.exon4";
23	Mikado_loci	exon	27811045	27811080	.	-	.	gene_id "ENSSTUG00000050495"; transcript_id "mikado.23G753.4"; ID "mikado.23G753.4.exon5";
23	Mikado_loci	exon	27812333	27812553	.	-	.	gene_id "ENSSTUG00000050495"; transcript_id "mikado.23G753.4"; ID "mikado.23G753.4.exon6";
23	Mikado_loci	exon	27812799	27813806	.	-	.	gene_id "ENSSTUG00000050495"; transcript_id "mikado.23G753.4"; ID "mikado.23G753.4.exon7";
23	Mikado_loci	exon	27814951	27815063	.	-	.	gene_id "ENSSTUG00000050495"; transcript_id "mikado.23G753.4"; ID "mikado.23G753.4.exon8";
23	Mikado_loci	exon	27815824	27816100	.	-	.	gene_id "ENSSTUG00000050495"; transcript_id "mikado.23G753.4"; ID "mikado.23G753.4.exon9";
23	Mikado_loci	CDS	27808004	27808123	.	-	0	gene_id "ENSSTUG00000050495"; transcript_id "mikado.23G753.4"; ID "mikado.23G753.4.CDS1";
23	Mikado_loci	CDS	27809026	27809076	.	-	0	gene_id "ENSSTUG00000050495"; transcript_id "mikado.23G753.4"; ID "mikado.23G753.4.CDS2";
23	Mikado_loci	CDS	27809531	27809702	.	-	1	gene_id "ENSSTUG00000050495"; transcript_id "mikado.23G753.4"; ID "mikado.23G753.4.CDS3";
23	Mikado_loci	CDS	27810739	27810881	.	-	0	gene_id "ENSSTUG00000050495"; transcript_id "mikado.23G753.4"; ID "mikado.23G753.4.CDS4";
23	Mikado_loci	CDS	27811045	27811080	.	-	0	gene_id "ENSSTUG00000050495"; transcript_id "mikado.23G753.4"; ID "mikado.23G753.4.CDS5";
23	Mikado_loci	CDS	27812333	27812553	.	-	2	gene_id "ENSSTUG00000050495"; transcript_id "mikado.23G753.4"; ID "mikado.23G753.4.CDS6";
23	Mikado_loci	CDS	27812799	27813789	.	-	0	gene_id "ENSSTUG00000050495"; transcript_id "mikado.23G753.4"; ID "mikado.23G753.4.CDS7";
23	Mikado_loci	five_prime_utr	27813790	27813806	.	-	.	gene_id "ENSSTUG00000050495"; transcript_id "mikado.23G753.4"; ID "mikado.23G753.4.five_prime_UTR1";
23	Mikado_loci	five_prime_utr	27814951	27815063	.	-	.	gene_id "ENSSTUG00000050495"; transcript_id "mikado.23G753.4"; ID "mikado.23G753.4.five_prime_UTR2";
23	Mikado_loci	five_prime_utr	27815824	27816100	.	-	.	gene_id "ENSSTUG00000050495"; transcript_id "mikado.23G753.4"; ID "mikado.23G753.4.five_prime_UTR3";
23	Mikado_loci	three_prime_utr	27806179	27808003	.	-	.	gene_id "ENSSTUG00000050495"; transcript_id "mikado.23G753.4"; ID "mikado.23G753.4.three_prime_UTR1";
23	Mikado_loci	transcript	27806179	27816100	20	-	.	gene_id "ENSSTUG00000050495"; transcript_id "mikado.23G753.5"; ID "mikado.23G753.5";
23	Mikado_loci	exon	27806179	27808123	.	-	.	gene_id "ENSSTUG00000050495"; transcript_id "mikado.23G753.5"; ID "mikado.23G753.5.exon1";
23	Mikado_loci	exon	27809026	27809076	.	-	.	gene_id "ENSSTUG00000050495"; transcript_id "mikado.23G753.5"; ID "mikado.23G753.5.exon2";
23	Mikado_loci	exon	27809531	27809702	.	-	.	gene_id "ENSSTUG00000050495"; transcript_id "mikado.23G753.5"; ID "mikado.23G753.5.exon3";
23	Mikado_loci	exon	27810739	27810881	.	-	.	gene_id "ENSSTUG00000050495"; transcript_id "mikado.23G753.5"; ID "mikado.23G753.5.exon4";
23	Mikado_loci	exon	27811045	27811080	.	-	.	gene_id "ENSSTUG00000050495"; transcript_id "mikado.23G753.5"; ID "mikado.23G753.5.exon5";
23	Mikado_loci	exon	27812333	27812553	.	-	.	gene_id "ENSSTUG00000050495"; transcript_id "mikado.23G753.5"; ID "mikado.23G753.5.exon6";
23	Mikado_loci	exon	27812799	27813806	.	-	.	gene_id "ENSSTUG00000050495"; transcript_id "mikado.23G753.5"; ID "mikado.23G753.5.exon7";
23	Mikado_loci	exon	27814964	27815063	.	-	.	gene_id "ENSSTUG00000050495"; transcript_id "mikado.23G753.5"; ID "mikado.23G753.5.exon8";
23	Mikado_loci	exon	27815824	27816100	.	-	.	gene_id "ENSSTUG00000050495"; transcript_id "mikado.23G753.5"; ID "mikado.23G753.5.exon9";
23	Mikado_loci	CDS	27808004	27808123	.	-	0	gene_id "ENSSTUG00000050495"; transcript_id "mikado.23G753.5"; ID "mikado.23G753.5.CDS1";
23	Mikado_loci	CDS	27809026	27809076	.	-	0	gene_id "ENSSTUG00000050495"; transcript_id "mikado.23G753.5"; ID "mikado.23G753.5.CDS2";
23	Mikado_loci	CDS	27809531	27809702	.	-	1	gene_id "ENSSTUG00000050495"; transcript_id "mikado.23G753.5"; ID "mikado.23G753.5.CDS3";
23	Mikado_loci	CDS	27810739	27810881	.	-	0	gene_id "ENSSTUG00000050495"; transcript_id "mikado.23G753.5"; ID "mikado.23G753.5.CDS4";
23	Mikado_loci	CDS	27811045	27811080	.	-	0	gene_id "ENSSTUG00000050495"; transcript_id "mikado.23G753.5"; ID "mikado.23G753.5.CDS5";
23	Mikado_loci	CDS	27812333	27812553	.	-	2	gene_id "ENSSTUG00000050495"; transcript_id "mikado.23G753.5"; ID "mikado.23G753.5.CDS6";
23	Mikado_loci	CDS	27812799	27813789	.	-	0	gene_id "ENSSTUG00000050495"; transcript_id "mikado.23G753.5"; ID "mikado.23G753.5.CDS7";
23	Mikado_loci	five_prime_utr	27813790	27813806	.	-	.	gene_id "ENSSTUG00000050495"; transcript_id "mikado.23G753.5"; ID "mikado.23G753.5.five_prime_UTR1";
23	Mikado_loci	five_prime_utr	27814964	27815063	.	-	.	gene_id "ENSSTUG00000050495"; transcript_id "mikado.23G753.5"; ID "mikado.23G753.5.five_prime_UTR2";
23	Mikado_loci	five_prime_utr	27815824	27816100	.	-	.	gene_id "ENSSTUG00000050495"; transcript_id "mikado.23G753.5"; ID "mikado.23G753.5.five_prime_UTR3";
23	Mikado_loci	three_prime_utr	27806179	27808003	.	-	.	gene_id "ENSSTUG00000050495"; transcript_id "mikado.23G753.5"; ID "mikado.23G753.5.three_prime_UTR1";
23	Mikado_loci	transcript	27806179	27816100	19	-	.	gene_id "ENSSTUG00000050495"; transcript_id "mikado.23G753.6"; ID "mikado.23G753.6";
23	Mikado_loci	exon	27806179	27808123	.	-	.	gene_id "ENSSTUG00000050495"; transcript_id "mikado.23G753.6"; ID "mikado.23G753.6.exon1";
23	Mikado_loci	exon	27809026	27809076	.	-	.	gene_id "ENSSTUG00000050495"; transcript_id "mikado.23G753.6"; ID "mikado.23G753.6.exon2";
23	Mikado_loci	exon	27809531	27809702	.	-	.	gene_id "ENSSTUG00000050495"; transcript_id "mikado.23G753.6"; ID "mikado.23G753.6.exon3";
23	Mikado_loci	exon	27810739	27810881	.	-	.	gene_id "ENSSTUG00000050495"; transcript_id "mikado.23G753.6"; ID "mikado.23G753.6.exon4";
23	Mikado_loci	exon	27811045	27811080	.	-	.	gene_id "ENSSTUG00000050495"; transcript_id "mikado.23G753.6"; ID "mikado.23G753.6.exon5";
23	Mikado_loci	exon	27812333	27812553	.	-	.	gene_id "ENSSTUG00000050495"; transcript_id "mikado.23G753.6"; ID "mikado.23G753.6.exon6";
23	Mikado_loci	exon	27812799	27813806	.	-	.	gene_id "ENSSTUG00000050495"; transcript_id "mikado.23G753.6"; ID "mikado.23G753.6.exon7";
23	Mikado_loci	exon	27814997	27815063	.	-	.	gene_id "ENSSTUG00000050495"; transcript_id "mikado.23G753.6"; ID "mikado.23G753.6.exon8";
23	Mikado_loci	exon	27815824	27816100	.	-	.	gene_id "ENSSTUG00000050495"; transcript_id "mikado.23G753.6"; ID "mikado.23G753.6.exon9";
23	Mikado_loci	CDS	27808004	27808123	.	-	0	gene_id "ENSSTUG00000050495"; transcript_id "mikado.23G753.6"; ID "mikado.23G753.6.CDS1";
23	Mikado_loci	CDS	27809026	27809076	.	-	0	gene_id "ENSSTUG00000050495"; transcript_id "mikado.23G753.6"; ID "mikado.23G753.6.CDS2";
23	Mikado_loci	CDS	27809531	27809702	.	-	1	gene_id "ENSSTUG00000050495"; transcript_id "mikado.23G753.6"; ID "mikado.23G753.6.CDS3";
23	Mikado_loci	CDS	27810739	27810881	.	-	0	gene_id "ENSSTUG00000050495"; transcript_id "mikado.23G753.6"; ID "mikado.23G753.6.CDS4";
23	Mikado_loci	CDS	27811045	27811080	.	-	0	gene_id "ENSSTUG00000050495"; transcript_id "mikado.23G753.6"; ID "mikado.23G753.6.CDS5";
23	Mikado_loci	CDS	27812333	27812553	.	-	2	gene_id "ENSSTUG00000050495"; transcript_id "mikado.23G753.6"; ID "mikado.23G753.6.CDS6";
23	Mikado_loci	CDS	27812799	27813789	.	-	0	gene_id "ENSSTUG00000050495"; transcript_id "mikado.23G753.6"; ID "mikado.23G753.6.CDS7";
23	Mikado_loci	five_prime_utr	27813790	27813806	.	-	.	gene_id "ENSSTUG00000050495"; transcript_id "mikado.23G753.6"; ID "mikado.23G753.6.five_prime_UTR1";
23	Mikado_loci	five_prime_utr	27814997	27815063	.	-	.	gene_id "ENSSTUG00000050495"; transcript_id "mikado.23G753.6"; ID "mikado.23G753.6.five_prime_UTR2";
23	Mikado_loci	five_prime_utr	27815824	27816100	.	-	.	gene_id "ENSSTUG00000050495"; transcript_id "mikado.23G753.6"; ID "mikado.23G753.6.five_prime_UTR3";
23	Mikado_loci	three_prime_utr	27806179	27808003	.	-	.	gene_id "ENSSTUG00000050495"; transcript_id "mikado.23G753.6"; ID "mikado.23G753.6.three_prime_UTR1";
23	Mikado_loci	transcript	27939385	27943612	18	-	.	gene_id "ENSSTUG00000050526"; transcript_id "mikado.23G758.1"; ID "mikado.23G758.1";
23	Mikado_loci	exon	27939385	27941820	.	-	.	gene_id "ENSSTUG00000050526"; transcript_id "mikado.23G758.1"; ID "mikado.23G758.1.exon1";
23	Mikado_loci	exon	27943479	27943612	.	-	.	gene_id "ENSSTUG00000050526"; transcript_id "mikado.23G758.1"; ID "mikado.23G758.1.exon2";
23	Mikado_loci	CDS	27940974	27941675	.	-	0	gene_id "ENSSTUG00000050526"; transcript_id "mikado.23G758.1"; ID "mikado.23G758.1.CDS1";
23	Mikado_loci	five_prime_utr	27941676	27941820	.	-	.	gene_id "ENSSTUG00000050526"; transcript_id "mikado.23G758.1"; ID "mikado.23G758.1.five_prime_UTR1";
23	Mikado_loci	five_prime_utr	27943479	27943612	.	-	.	gene_id "ENSSTUG00000050526"; transcript_id "mikado.23G758.1"; ID "mikado.23G758.1.five_prime_UTR2";
23	Mikado_loci	three_prime_utr	27939385	27940973	.	-	.	gene_id "ENSSTUG00000050526"; transcript_id "mikado.23G758.1"; ID "mikado.23G758.1.three_prime_UTR1";
23	Mikado_loci	transcript	28341302	28353447	8	+	.	gene_id "ENSSTUG00000038521"; transcript_id "mikado.23G772.3"; ID "mikado.23G772.3";
23	Mikado_loci	exon	28341302	28341935	.	+	.	gene_id "ENSSTUG00000038521"; transcript_id "mikado.23G772.3"; ID "mikado.23G772.3.exon1";
23	Mikado_loci	exon	28347528	28347736	.	+	.	gene_id "ENSSTUG00000038521"; transcript_id "mikado.23G772.3"; ID "mikado.23G772.3.exon2";
23	Mikado_loci	exon	28347849	28347948	.	+	.	gene_id "ENSSTUG00000038521"; transcript_id "mikado.23G772.3"; ID "mikado.23G772.3.exon3";
23	Mikado_loci	exon	28348068	28348291	.	+	.	gene_id "ENSSTUG00000038521"; transcript_id "mikado.23G772.3"; ID "mikado.23G772.3.exon4";
23	Mikado_loci	exon	28348556	28348687	.	+	.	gene_id "ENSSTUG00000038521"; transcript_id "mikado.23G772.3"; ID "mikado.23G772.3.exon5";
23	Mikado_loci	exon	28348768	28348968	.	+	.	gene_id "ENSSTUG00000038521"; transcript_id "mikado.23G772.3"; ID "mikado.23G772.3.exon6";
23	Mikado_loci	exon	28349415	28349484	.	+	.	gene_id "ENSSTUG00000038521"; transcript_id "mikado.23G772.3"; ID "mikado.23G772.3.exon7";
23	Mikado_loci	exon	28350545	28350656	.	+	.	gene_id "ENSSTUG00000038521"; transcript_id "mikado.23G772.3"; ID "mikado.23G772.3.exon8";
23	Mikado_loci	exon	28350828	28350879	.	+	.	gene_id "ENSSTUG00000038521"; transcript_id "mikado.23G772.3"; ID "mikado.23G772.3.exon9";
23	Mikado_loci	exon	28350998	28351099	.	+	.	gene_id "ENSSTUG00000038521"; transcript_id "mikado.23G772.3"; ID "mikado.23G772.3.exon10";
23	Mikado_loci	exon	28351227	28351637	.	+	.	gene_id "ENSSTUG00000038521"; transcript_id "mikado.23G772.3"; ID "mikado.23G772.3.exon11";
23	Mikado_loci	exon	28351970	28352097	.	+	.	gene_id "ENSSTUG00000038521"; transcript_id "mikado.23G772.3"; ID "mikado.23G772.3.exon12";
23	Mikado_loci	exon	28352243	28352342	.	+	.	gene_id "ENSSTUG00000038521"; transcript_id "mikado.23G772.3"; ID "mikado.23G772.3.exon13";
23	Mikado_loci	exon	28352565	28353447	.	+	.	gene_id "ENSSTUG00000038521"; transcript_id "mikado.23G772.3"; ID "mikado.23G772.3.exon14";
23	Mikado_loci	CDS	28341839	28341935	.	+	0	gene_id "ENSSTUG00000038521"; transcript_id "mikado.23G772.3"; ID "mikado.23G772.3.CDS1";
23	Mikado_loci	CDS	28347528	28347736	.	+	2	gene_id "ENSSTUG00000038521"; transcript_id "mikado.23G772.3"; ID "mikado.23G772.3.CDS2";
23	Mikado_loci	CDS	28347849	28347948	.	+	0	gene_id "ENSSTUG00000038521"; transcript_id "mikado.23G772.3"; ID "mikado.23G772.3.CDS3";
23	Mikado_loci	CDS	28348068	28348291	.	+	2	gene_id "ENSSTUG00000038521"; transcript_id "mikado.23G772.3"; ID "mikado.23G772.3.CDS4";
23	Mikado_loci	CDS	28348556	28348687	.	+	0	gene_id "ENSSTUG00000038521"; transcript_id "mikado.23G772.3"; ID "mikado.23G772.3.CDS5";
23	Mikado_loci	CDS	28348768	28348968	.	+	0	gene_id "ENSSTUG00000038521"; transcript_id "mikado.23G772.3"; ID "mikado.23G772.3.CDS6";
23	Mikado_loci	CDS	28349415	28349484	.	+	0	gene_id "ENSSTUG00000038521"; transcript_id "mikado.23G772.3"; ID "mikado.23G772.3.CDS7";
23	Mikado_loci	CDS	28350545	28350656	.	+	2	gene_id "ENSSTUG00000038521"; transcript_id "mikado.23G772.3"; ID "mikado.23G772.3.CDS8";
23	Mikado_loci	CDS	28350828	28350879	.	+	1	gene_id "ENSSTUG00000038521"; transcript_id "mikado.23G772.3"; ID "mikado.23G772.3.CDS9";
23	Mikado_loci	CDS	28350998	28351099	.	+	0	gene_id "ENSSTUG00000038521"; transcript_id "mikado.23G772.3"; ID "mikado.23G772.3.CDS10";
23	Mikado_loci	CDS	28351227	28351637	.	+	0	gene_id "ENSSTUG00000038521"; transcript_id "mikado.23G772.3"; ID "mikado.23G772.3.CDS11";
23	Mikado_loci	CDS	28351970	28352097	.	+	0	gene_id "ENSSTUG00000038521"; transcript_id "mikado.23G772.3"; ID "mikado.23G772.3.CDS12";
23	Mikado_loci	CDS	28352243	28352342	.	+	1	gene_id "ENSSTUG00000038521"; transcript_id "mikado.23G772.3"; ID "mikado.23G772.3.CDS13";
23	Mikado_loci	CDS	28352565	28352780	.	+	0	gene_id "ENSSTUG00000038521"; transcript_id "mikado.23G772.3"; ID "mikado.23G772.3.CDS14";
23	Mikado_loci	five_prime_utr	28341302	28341838	.	+	.	gene_id "ENSSTUG00000038521"; transcript_id "mikado.23G772.3"; ID "mikado.23G772.3.five_prime_UTR1";
23	Mikado_loci	three_prime_utr	28352781	28353447	.	+	.	gene_id "ENSSTUG00000038521"; transcript_id "mikado.23G772.3"; ID "mikado.23G772.3.three_prime_UTR1";
23	Mikado_loci	transcript	28341302	28353447	11	+	.	gene_id "ENSSTUG00000038521"; transcript_id "mikado.23G772.4"; ID "mikado.23G772.4";
23	Mikado_loci	exon	28341302	28341935	.	+	.	gene_id "ENSSTUG00000038521"; transcript_id "mikado.23G772.4"; ID "mikado.23G772.4.exon1";
23	Mikado_loci	exon	28347528	28347736	.	+	.	gene_id "ENSSTUG00000038521"; transcript_id "mikado.23G772.4"; ID "mikado.23G772.4.exon2";
23	Mikado_loci	exon	28347849	28347948	.	+	.	gene_id "ENSSTUG00000038521"; transcript_id "mikado.23G772.4"; ID "mikado.23G772.4.exon3";
23	Mikado_loci	exon	28348068	28348291	.	+	.	gene_id "ENSSTUG00000038521"; transcript_id "mikado.23G772.4"; ID "mikado.23G772.4.exon4";
23	Mikado_loci	exon	28348556	28348687	.	+	.	gene_id "ENSSTUG00000038521"; transcript_id "mikado.23G772.4"; ID "mikado.23G772.4.exon5";
23	Mikado_loci	exon	28348768	28348968	.	+	.	gene_id "ENSSTUG00000038521"; transcript_id "mikado.23G772.4"; ID "mikado.23G772.4.exon6";
23	Mikado_loci	exon	28349891	28350323	.	+	.	gene_id "ENSSTUG00000038521"; transcript_id "mikado.23G772.4"; ID "mikado.23G772.4.exon7";
23	Mikado_loci	exon	28350545	28350656	.	+	.	gene_id "ENSSTUG00000038521"; transcript_id "mikado.23G772.4"; ID "mikado.23G772.4.exon8";
23	Mikado_loci	exon	28350828	28350879	.	+	.	gene_id "ENSSTUG00000038521"; transcript_id "mikado.23G772.4"; ID "mikado.23G772.4.exon9";
23	Mikado_loci	exon	28350998	28351099	.	+	.	gene_id "ENSSTUG00000038521"; transcript_id "mikado.23G772.4"; ID "mikado.23G772.4.exon10";
23	Mikado_loci	exon	28351227	28351637	.	+	.	gene_id "ENSSTUG00000038521"; transcript_id "mikado.23G772.4"; ID "mikado.23G772.4.exon11";
23	Mikado_loci	exon	28351970	28352097	.	+	.	gene_id "ENSSTUG00000038521"; transcript_id "mikado.23G772.4"; ID "mikado.23G772.4.exon12";
23	Mikado_loci	exon	28352243	28352342	.	+	.	gene_id "ENSSTUG00000038521"; transcript_id "mikado.23G772.4"; ID "mikado.23G772.4.exon13";
23	Mikado_loci	exon	28352565	28353447	.	+	.	gene_id "ENSSTUG00000038521"; transcript_id "mikado.23G772.4"; ID "mikado.23G772.4.exon14";
23	Mikado_loci	CDS	28341839	28341935	.	+	0	gene_id "ENSSTUG00000038521"; transcript_id "mikado.23G772.4"; ID "mikado.23G772.4.CDS1";
23	Mikado_loci	CDS	28347528	28347736	.	+	2	gene_id "ENSSTUG00000038521"; transcript_id "mikado.23G772.4"; ID "mikado.23G772.4.CDS2";
23	Mikado_loci	CDS	28347849	28347948	.	+	0	gene_id "ENSSTUG00000038521"; transcript_id "mikado.23G772.4"; ID "mikado.23G772.4.CDS3";
23	Mikado_loci	CDS	28348068	28348291	.	+	2	gene_id "ENSSTUG00000038521"; transcript_id "mikado.23G772.4"; ID "mikado.23G772.4.CDS4";
23	Mikado_loci	CDS	28348556	28348687	.	+	0	gene_id "ENSSTUG00000038521"; transcript_id "mikado.23G772.4"; ID "mikado.23G772.4.CDS5";
23	Mikado_loci	CDS	28348768	28348968	.	+	0	gene_id "ENSSTUG00000038521"; transcript_id "mikado.23G772.4"; ID "mikado.23G772.4.CDS6";
23	Mikado_loci	CDS	28349891	28350323	.	+	0	gene_id "ENSSTUG00000038521"; transcript_id "mikado.23G772.4"; ID "mikado.23G772.4.CDS7";
23	Mikado_loci	CDS	28350545	28350656	.	+	2	gene_id "ENSSTUG00000038521"; transcript_id "mikado.23G772.4"; ID "mikado.23G772.4.CDS8";
23	Mikado_loci	CDS	28350828	28350879	.	+	1	gene_id "ENSSTUG00000038521"; transcript_id "mikado.23G772.4"; ID "mikado.23G772.4.CDS9";
23	Mikado_loci	CDS	28350998	28351099	.	+	0	gene_id "ENSSTUG00000038521"; transcript_id "mikado.23G772.4"; ID "mikado.23G772.4.CDS10";
23	Mikado_loci	CDS	28351227	28351637	.	+	0	gene_id "ENSSTUG00000038521"; transcript_id "mikado.23G772.4"; ID "mikado.23G772.4.CDS11";
23	Mikado_loci	CDS	28351970	28352097	.	+	0	gene_id "ENSSTUG00000038521"; transcript_id "mikado.23G772.4"; ID "mikado.23G772.4.CDS12";
23	Mikado_loci	CDS	28352243	28352342	.	+	1	gene_id "ENSSTUG00000038521"; transcript_id "mikado.23G772.4"; ID "mikado.23G772.4.CDS13";
23	Mikado_loci	CDS	28352565	28352780	.	+	0	gene_id "ENSSTUG00000038521"; transcript_id "mikado.23G772.4"; ID "mikado.23G772.4.CDS14";
23	Mikado_loci	five_prime_utr	28341302	28341838	.	+	.	gene_id "ENSSTUG00000038521"; transcript_id "mikado.23G772.4"; ID "mikado.23G772.4.five_prime_UTR1";
23	Mikado_loci	three_prime_utr	28352781	28353447	.	+	.	gene_id "ENSSTUG00000038521"; transcript_id "mikado.23G772.4"; ID "mikado.23G772.4.three_prime_UTR1";
23	Mikado_loci	transcript	28341302	28353447	12	+	.	gene_id "ENSSTUG00000038521"; transcript_id "mikado.23G772.5"; ID "mikado.23G772.5";
23	Mikado_loci	exon	28341302	28341935	.	+	.	gene_id "ENSSTUG00000038521"; transcript_id "mikado.23G772.5"; ID "mikado.23G772.5.exon1";
23	Mikado_loci	exon	28347528	28347736	.	+	.	gene_id "ENSSTUG00000038521"; transcript_id "mikado.23G772.5"; ID "mikado.23G772.5.exon2";
23	Mikado_loci	exon	28347849	28347948	.	+	.	gene_id "ENSSTUG00000038521"; transcript_id "mikado.23G772.5"; ID "mikado.23G772.5.exon3";
23	Mikado_loci	exon	28348068	28348291	.	+	.	gene_id "ENSSTUG00000038521"; transcript_id "mikado.23G772.5"; ID "mikado.23G772.5.exon4";
23	Mikado_loci	exon	28348556	28348687	.	+	.	gene_id "ENSSTUG00000038521"; transcript_id "mikado.23G772.5"; ID "mikado.23G772.5.exon5";
23	Mikado_loci	exon	28348768	28348968	.	+	.	gene_id "ENSSTUG00000038521"; transcript_id "mikado.23G772.5"; ID "mikado.23G772.5.exon6";
23	Mikado_loci	exon	28349415	28349484	.	+	.	gene_id "ENSSTUG00000038521"; transcript_id "mikado.23G772.5"; ID "mikado.23G772.5.exon7";
23	Mikado_loci	exon	28350545	28350656	.	+	.	gene_id "ENSSTUG00000038521"; transcript_id "mikado.23G772.5"; ID "mikado.23G772.5.exon8";
23	Mikado_loci	exon	28350828	28350879	.	+	.	gene_id "ENSSTUG00000038521"; transcript_id "mikado.23G772.5"; ID "mikado.23G772.5.exon9";
23	Mikado_loci	exon	28350998	28351099	.	+	.	gene_id "ENSSTUG00000038521"; transcript_id "mikado.23G772.5"; ID "mikado.23G772.5.exon10";
23	Mikado_loci	exon	28351227	28351398	.	+	.	gene_id "ENSSTUG00000038521"; transcript_id "mikado.23G772.5"; ID "mikado.23G772.5.exon11";
23	Mikado_loci	exon	28351558	28351637	.	+	.	gene_id "ENSSTUG00000038521"; transcript_id "mikado.23G772.5"; ID "mikado.23G772.5.exon12";
23	Mikado_loci	exon	28351970	28352097	.	+	.	gene_id "ENSSTUG00000038521"; transcript_id "mikado.23G772.5"; ID "mikado.23G772.5.exon13";
23	Mikado_loci	exon	28352243	28352342	.	+	.	gene_id "ENSSTUG00000038521"; transcript_id "mikado.23G772.5"; ID "mikado.23G772.5.exon14";
23	Mikado_loci	exon	28352565	28353447	.	+	.	gene_id "ENSSTUG00000038521"; transcript_id "mikado.23G772.5"; ID "mikado.23G772.5.exon15";
23	Mikado_loci	CDS	28341839	28341935	.	+	0	gene_id "ENSSTUG00000038521"; transcript_id "mikado.23G772.5"; ID "mikado.23G772.5.CDS1";
23	Mikado_loci	CDS	28347528	28347736	.	+	2	gene_id "ENSSTUG00000038521"; transcript_id "mikado.23G772.5"; ID "mikado.23G772.5.CDS2";
23	Mikado_loci	CDS	28347849	28347948	.	+	0	gene_id "ENSSTUG00000038521"; transcript_id "mikado.23G772.5"; ID "mikado.23G772.5.CDS3";
23	Mikado_loci	CDS	28348068	28348291	.	+	2	gene_id "ENSSTUG00000038521"; transcript_id "mikado.23G772.5"; ID "mikado.23G772.5.CDS4";
23	Mikado_loci	CDS	28348556	28348687	.	+	0	gene_id "ENSSTUG00000038521"; transcript_id "mikado.23G772.5"; ID "mikado.23G772.5.CDS5";
23	Mikado_loci	CDS	28348768	28348968	.	+	0	gene_id "ENSSTUG00000038521"; transcript_id "mikado.23G772.5"; ID "mikado.23G772.5.CDS6";
23	Mikado_loci	CDS	28349415	28349484	.	+	0	gene_id "ENSSTUG00000038521"; transcript_id "mikado.23G772.5"; ID "mikado.23G772.5.CDS7";
23	Mikado_loci	CDS	28350545	28350656	.	+	2	gene_id "ENSSTUG00000038521"; transcript_id "mikado.23G772.5"; ID "mikado.23G772.5.CDS8";
23	Mikado_loci	CDS	28350828	28350879	.	+	1	gene_id "ENSSTUG00000038521"; transcript_id "mikado.23G772.5"; ID "mikado.23G772.5.CDS9";
23	Mikado_loci	CDS	28350998	28351099	.	+	0	gene_id "ENSSTUG00000038521"; transcript_id "mikado.23G772.5"; ID "mikado.23G772.5.CDS10";
23	Mikado_loci	CDS	28351227	28351398	.	+	0	gene_id "ENSSTUG00000038521"; transcript_id "mikado.23G772.5"; ID "mikado.23G772.5.CDS11";
23	Mikado_loci	CDS	28351558	28351637	.	+	2	gene_id "ENSSTUG00000038521"; transcript_id "mikado.23G772.5"; ID "mikado.23G772.5.CDS12";
23	Mikado_loci	CDS	28351970	28352097	.	+	0	gene_id "ENSSTUG00000038521"; transcript_id "mikado.23G772.5"; ID "mikado.23G772.5.CDS13";
23	Mikado_loci	CDS	28352243	28352342	.	+	1	gene_id "ENSSTUG00000038521"; transcript_id "mikado.23G772.5"; ID "mikado.23G772.5.CDS14";
23	Mikado_loci	CDS	28352565	28352780	.	+	0	gene_id "ENSSTUG00000038521"; transcript_id "mikado.23G772.5"; ID "mikado.23G772.5.CDS15";
23	Mikado_loci	five_prime_utr	28341302	28341838	.	+	.	gene_id "ENSSTUG00000038521"; transcript_id "mikado.23G772.5"; ID "mikado.23G772.5.five_prime_UTR1";
23	Mikado_loci	three_prime_utr	28352781	28353447	.	+	.	gene_id "ENSSTUG00000038521"; transcript_id "mikado.23G772.5"; ID "mikado.23G772.5.three_prime_UTR1";
23	Mikado_loci	transcript	28559076	28645366	17	-	.	gene_id "ENSSTUG00000038574"; transcript_id "mikado.23G773.10"; ID "mikado.23G773.10";
23	Mikado_loci	exon	28559076	28559595	.	-	.	gene_id "ENSSTUG00000038574"; transcript_id "mikado.23G773.10"; ID "mikado.23G773.10.exon1";
23	Mikado_loci	exon	28571714	28571852	.	-	.	gene_id "ENSSTUG00000038574"; transcript_id "mikado.23G773.10"; ID "mikado.23G773.10.exon2";
23	Mikado_loci	exon	28572802	28572899	.	-	.	gene_id "ENSSTUG00000038574"; transcript_id "mikado.23G773.10"; ID "mikado.23G773.10.exon3";
23	Mikado_loci	exon	28573523	28573607	.	-	.	gene_id "ENSSTUG00000038574"; transcript_id "mikado.23G773.10"; ID "mikado.23G773.10.exon4";
23	Mikado_loci	exon	28579213	28579441	.	-	.	gene_id "ENSSTUG00000038574"; transcript_id "mikado.23G773.10"; ID "mikado.23G773.10.exon5";
23	Mikado_loci	exon	28590852	28590955	.	-	.	gene_id "ENSSTUG00000038574"; transcript_id "mikado.23G773.10"; ID "mikado.23G773.10.exon6";
23	Mikado_loci	exon	28591056	28591104	.	-	.	gene_id "ENSSTUG00000038574"; transcript_id "mikado.23G773.10"; ID "mikado.23G773.10.exon7";
23	Mikado_loci	exon	28596737	28596890	.	-	.	gene_id "ENSSTUG00000038574"; transcript_id "mikado.23G773.10"; ID "mikado.23G773.10.exon8";
23	Mikado_loci	exon	28598411	28598588	.	-	.	gene_id "ENSSTUG00000038574"; transcript_id "mikado.23G773.10"; ID "mikado.23G773.10.exon9";
23	Mikado_loci	exon	28598711	28598855	.	-	.	gene_id "ENSSTUG00000038574"; transcript_id "mikado.23G773.10"; ID "mikado.23G773.10.exon10";
23	Mikado_loci	exon	28599070	28599200	.	-	.	gene_id "ENSSTUG00000038574"; transcript_id "mikado.23G773.10"; ID "mikado.23G773.10.exon11";
23	Mikado_loci	exon	28599982	28600168	.	-	.	gene_id "ENSSTUG00000038574"; transcript_id "mikado.23G773.10"; ID "mikado.23G773.10.exon12";
23	Mikado_loci	exon	28601045	28601221	.	-	.	gene_id "ENSSTUG00000038574"; transcript_id "mikado.23G773.10"; ID "mikado.23G773.10.exon13";
23	Mikado_loci	exon	28601645	28601754	.	-	.	gene_id "ENSSTUG00000038574"; transcript_id "mikado.23G773.10"; ID "mikado.23G773.10.exon14";
23	Mikado_loci	exon	28601892	28602024	.	-	.	gene_id "ENSSTUG00000038574"; transcript_id "mikado.23G773.10"; ID "mikado.23G773.10.exon15";
23	Mikado_loci	exon	28602181	28602243	.	-	.	gene_id "ENSSTUG00000038574"; transcript_id "mikado.23G773.10"; ID "mikado.23G773.10.exon16";
23	Mikado_loci	exon	28602332	28602403	.	-	.	gene_id "ENSSTUG00000038574"; transcript_id "mikado.23G773.10"; ID "mikado.23G773.10.exon17";
23	Mikado_loci	exon	28605429	28605483	.	-	.	gene_id "ENSSTUG00000038574"; transcript_id "mikado.23G773.10"; ID "mikado.23G773.10.exon18";
23	Mikado_loci	exon	28605570	28605667	.	-	.	gene_id "ENSSTUG00000038574"; transcript_id "mikado.23G773.10"; ID "mikado.23G773.10.exon19";
23	Mikado_loci	exon	28606375	28606530	.	-	.	gene_id "ENSSTUG00000038574"; transcript_id "mikado.23G773.10"; ID "mikado.23G773.10.exon20";
23	Mikado_loci	exon	28608005	28608187	.	-	.	gene_id "ENSSTUG00000038574"; transcript_id "mikado.23G773.10"; ID "mikado.23G773.10.exon21";
23	Mikado_loci	exon	28632375	28632441	.	-	.	gene_id "ENSSTUG00000038574"; transcript_id "mikado.23G773.10"; ID "mikado.23G773.10.exon22";
23	Mikado_loci	exon	28632536	28632696	.	-	.	gene_id "ENSSTUG00000038574"; transcript_id "mikado.23G773.10"; ID "mikado.23G773.10.exon23";
23	Mikado_loci	exon	28632964	28633059	.	-	.	gene_id "ENSSTUG00000038574"; transcript_id "mikado.23G773.10"; ID "mikado.23G773.10.exon24";
23	Mikado_loci	exon	28634406	28634480	.	-	.	gene_id "ENSSTUG00000038574"; transcript_id "mikado.23G773.10"; ID "mikado.23G773.10.exon25";
23	Mikado_loci	exon	28634724	28634799	.	-	.	gene_id "ENSSTUG00000038574"; transcript_id "mikado.23G773.10"; ID "mikado.23G773.10.exon26";
23	Mikado_loci	exon	28644898	28645366	.	-	.	gene_id "ENSSTUG00000038574"; transcript_id "mikado.23G773.10"; ID "mikado.23G773.10.exon27";
23	Mikado_loci	CDS	28559442	28559595	.	-	1	gene_id "ENSSTUG00000038574"; transcript_id "mikado.23G773.10"; ID "mikado.23G773.10.CDS1";
23	Mikado_loci	CDS	28571714	28571852	.	-	2	gene_id "ENSSTUG00000038574"; transcript_id "mikado.23G773.10"; ID "mikado.23G773.10.CDS2";
23	Mikado_loci	CDS	28572802	28572899	.	-	1	gene_id "ENSSTUG00000038574"; transcript_id "mikado.23G773.10"; ID "mikado.23G773.10.CDS3";
23	Mikado_loci	CDS	28573523	28573607	.	-	2	gene_id "ENSSTUG00000038574"; transcript_id "mikado.23G773.10"; ID "mikado.23G773.10.CDS4";
23	Mikado_loci	CDS	28579213	28579441	.	-	0	gene_id "ENSSTUG00000038574"; transcript_id "mikado.23G773.10"; ID "mikado.23G773.10.CDS5";
23	Mikado_loci	CDS	28590852	28590955	.	-	2	gene_id "ENSSTUG00000038574"; transcript_id "mikado.23G773.10"; ID "mikado.23G773.10.CDS6";
23	Mikado_loci	CDS	28591056	28591104	.	-	0	gene_id "ENSSTUG00000038574"; transcript_id "mikado.23G773.10"; ID "mikado.23G773.10.CDS7";
23	Mikado_loci	CDS	28596737	28596890	.	-	1	gene_id "ENSSTUG00000038574"; transcript_id "mikado.23G773.10"; ID "mikado.23G773.10.CDS8";
23	Mikado_loci	CDS	28598411	28598588	.	-	2	gene_id "ENSSTUG00000038574"; transcript_id "mikado.23G773.10"; ID "mikado.23G773.10.CDS9";
23	Mikado_loci	CDS	28598711	28598855	.	-	0	gene_id "ENSSTUG00000038574"; transcript_id "mikado.23G773.10"; ID "mikado.23G773.10.CDS10";
23	Mikado_loci	CDS	28599070	28599200	.	-	2	gene_id "ENSSTUG00000038574"; transcript_id "mikado.23G773.10"; ID "mikado.23G773.10.CDS11";
23	Mikado_loci	CDS	28599982	28600168	.	-	0	gene_id "ENSSTUG00000038574"; transcript_id "mikado.23G773.10"; ID "mikado.23G773.10.CDS12";
23	Mikado_loci	CDS	28601045	28601221	.	-	0	gene_id "ENSSTUG00000038574"; transcript_id "mikado.23G773.10"; ID "mikado.23G773.10.CDS13";
23	Mikado_loci	CDS	28601645	28601754	.	-	2	gene_id "ENSSTUG00000038574"; transcript_id "mikado.23G773.10"; ID "mikado.23G773.10.CDS14";
23	Mikado_loci	CDS	28601892	28602024	.	-	0	gene_id "ENSSTUG00000038574"; transcript_id "mikado.23G773.10"; ID "mikado.23G773.10.CDS15";
23	Mikado_loci	CDS	28602181	28602243	.	-	0	gene_id "ENSSTUG00000038574"; transcript_id "mikado.23G773.10"; ID "mikado.23G773.10.CDS16";
23	Mikado_loci	CDS	28602332	28602403	.	-	0	gene_id "ENSSTUG00000038574"; transcript_id "mikado.23G773.10"; ID "mikado.23G773.10.CDS17";
23	Mikado_loci	CDS	28605429	28605483	.	-	1	gene_id "ENSSTUG00000038574"; transcript_id "mikado.23G773.10"; ID "mikado.23G773.10.CDS18";
23	Mikado_loci	CDS	28605570	28605667	.	-	0	gene_id "ENSSTUG00000038574"; transcript_id "mikado.23G773.10"; ID "mikado.23G773.10.CDS19";
23	Mikado_loci	CDS	28606375	28606530	.	-	0	gene_id "ENSSTUG00000038574"; transcript_id "mikado.23G773.10"; ID "mikado.23G773.10.CDS20";
23	Mikado_loci	CDS	28608005	28608187	.	-	0	gene_id "ENSSTUG00000038574"; transcript_id "mikado.23G773.10"; ID "mikado.23G773.10.CDS21";
23	Mikado_loci	CDS	28632375	28632441	.	-	1	gene_id "ENSSTUG00000038574"; transcript_id "mikado.23G773.10"; ID "mikado.23G773.10.CDS22";
23	Mikado_loci	CDS	28632536	28632696	.	-	0	gene_id "ENSSTUG00000038574"; transcript_id "mikado.23G773.10"; ID "mikado.23G773.10.CDS23";
23	Mikado_loci	CDS	28632964	28633059	.	-	0	gene_id "ENSSTUG00000038574"; transcript_id "mikado.23G773.10"; ID "mikado.23G773.10.CDS24";
23	Mikado_loci	CDS	28634406	28634480	.	-	0	gene_id "ENSSTUG00000038574"; transcript_id "mikado.23G773.10"; ID "mikado.23G773.10.CDS25";
23	Mikado_loci	CDS	28634724	28634799	.	-	1	gene_id "ENSSTUG00000038574"; transcript_id "mikado.23G773.10"; ID "mikado.23G773.10.CDS26";
23	Mikado_loci	CDS	28644898	28645037	.	-	0	gene_id "ENSSTUG00000038574"; transcript_id "mikado.23G773.10"; ID "mikado.23G773.10.CDS27";
23	Mikado_loci	five_prime_utr	28645038	28645366	.	-	.	gene_id "ENSSTUG00000038574"; transcript_id "mikado.23G773.10"; ID "mikado.23G773.10.five_prime_UTR1";
23	Mikado_loci	three_prime_utr	28559076	28559441	.	-	.	gene_id "ENSSTUG00000038574"; transcript_id "mikado.23G773.10"; ID "mikado.23G773.10.three_prime_UTR1";
23	Mikado_loci	transcript	29039267	29049790	20	+	.	gene_id "ENSSTUG00000041520"; transcript_id "mikado.23G782.2"; ID "mikado.23G782.2";
23	Mikado_loci	exon	29039267	29039927	.	+	.	gene_id "ENSSTUG00000041520"; transcript_id "mikado.23G782.2"; ID "mikado.23G782.2.exon1";
23	Mikado_loci	exon	29041342	29041438	.	+	.	gene_id "ENSSTUG00000041520"; transcript_id "mikado.23G782.2"; ID "mikado.23G782.2.exon2";
23	Mikado_loci	exon	29042505	29042603	.	+	.	gene_id "ENSSTUG00000041520"; transcript_id "mikado.23G782.2"; ID "mikado.23G782.2.exon3";
23	Mikado_loci	exon	29044020	29044074	.	+	.	gene_id "ENSSTUG00000041520"; transcript_id "mikado.23G782.2"; ID "mikado.23G782.2.exon4";
23	Mikado_loci	exon	29044318	29044405	.	+	.	gene_id "ENSSTUG00000041520"; transcript_id "mikado.23G782.2"; ID "mikado.23G782.2.exon5";
23	Mikado_loci	exon	29044785	29044860	.	+	.	gene_id "ENSSTUG00000041520"; transcript_id "mikado.23G782.2"; ID "mikado.23G782.2.exon6";
23	Mikado_loci	exon	29045137	29045245	.	+	.	gene_id "ENSSTUG00000041520"; transcript_id "mikado.23G782.2"; ID "mikado.23G782.2.exon7";
23	Mikado_loci	exon	29045388	29045483	.	+	.	gene_id "ENSSTUG00000041520"; transcript_id "mikado.23G782.2"; ID "mikado.23G782.2.exon8";
23	Mikado_loci	exon	29045603	29045687	.	+	.	gene_id "ENSSTUG00000041520"; transcript_id "mikado.23G782.2"; ID "mikado.23G782.2.exon9";
23	Mikado_loci	exon	29045909	29046059	.	+	.	gene_id "ENSSTUG00000041520"; transcript_id "mikado.23G782.2"; ID "mikado.23G782.2.exon10";
23	Mikado_loci	exon	29046285	29046433	.	+	.	gene_id "ENSSTUG00000041520"; transcript_id "mikado.23G782.2"; ID "mikado.23G782.2.exon11";
23	Mikado_loci	exon	29046722	29049790	.	+	.	gene_id "ENSSTUG00000041520"; transcript_id "mikado.23G782.2"; ID "mikado.23G782.2.exon12";
23	Mikado_loci	CDS	29039899	29039927	.	+	0	gene_id "ENSSTUG00000041520"; transcript_id "mikado.23G782.2"; ID "mikado.23G782.2.CDS1";
23	Mikado_loci	CDS	29041342	29041438	.	+	1	gene_id "ENSSTUG00000041520"; transcript_id "mikado.23G782.2"; ID "mikado.23G782.2.CDS2";
23	Mikado_loci	CDS	29042505	29042603	.	+	0	gene_id "ENSSTUG00000041520"; transcript_id "mikado.23G782.2"; ID "mikado.23G782.2.CDS3";
23	Mikado_loci	CDS	29044020	29044074	.	+	0	gene_id "ENSSTUG00000041520"; transcript_id "mikado.23G782.2"; ID "mikado.23G782.2.CDS4";
23	Mikado_loci	CDS	29044318	29044405	.	+	2	gene_id "ENSSTUG00000041520"; transcript_id "mikado.23G782.2"; ID "mikado.23G782.2.CDS5";
23	Mikado_loci	CDS	29044785	29044860	.	+	1	gene_id "ENSSTUG00000041520"; transcript_id "mikado.23G782.2"; ID "mikado.23G782.2.CDS6";
23	Mikado_loci	CDS	29045137	29045245	.	+	0	gene_id "ENSSTUG00000041520"; transcript_id "mikado.23G782.2"; ID "mikado.23G782.2.CDS7";
23	Mikado_loci	CDS	29045388	29045483	.	+	2	gene_id "ENSSTUG00000041520"; transcript_id "mikado.23G782.2"; ID "mikado.23G782.2.CDS8";
23	Mikado_loci	CDS	29045603	29045687	.	+	2	gene_id "ENSSTUG00000041520"; transcript_id "mikado.23G782.2"; ID "mikado.23G782.2.CDS9";
23	Mikado_loci	CDS	29045909	29046059	.	+	1	gene_id "ENSSTUG00000041520"; transcript_id "mikado.23G782.2"; ID "mikado.23G782.2.CDS10";
23	Mikado_loci	CDS	29046285	29046433	.	+	0	gene_id "ENSSTUG00000041520"; transcript_id "mikado.23G782.2"; ID "mikado.23G782.2.CDS11";
23	Mikado_loci	CDS	29046722	29046860	.	+	1	gene_id "ENSSTUG00000041520"; transcript_id "mikado.23G782.2"; ID "mikado.23G782.2.CDS12";
23	Mikado_loci	five_prime_utr	29039267	29039898	.	+	.	gene_id "ENSSTUG00000041520"; transcript_id "mikado.23G782.2"; ID "mikado.23G782.2.five_prime_UTR1";
23	Mikado_loci	three_prime_utr	29046861	29049790	.	+	.	gene_id "ENSSTUG00000041520"; transcript_id "mikado.23G782.2"; ID "mikado.23G782.2.three_prime_UTR1";
23	Mikado_loci	transcript	29039267	29049790	20	+	.	gene_id "ENSSTUG00000041520"; transcript_id "mikado.23G782.3"; ID "mikado.23G782.3";
23	Mikado_loci	exon	29039267	29039927	.	+	.	gene_id "ENSSTUG00000041520"; transcript_id "mikado.23G782.3"; ID "mikado.23G782.3.exon1";
23	Mikado_loci	exon	29041342	29041438	.	+	.	gene_id "ENSSTUG00000041520"; transcript_id "mikado.23G782.3"; ID "mikado.23G782.3.exon2";
23	Mikado_loci	exon	29042505	29042603	.	+	.	gene_id "ENSSTUG00000041520"; transcript_id "mikado.23G782.3"; ID "mikado.23G782.3.exon3";
23	Mikado_loci	exon	29044020	29044074	.	+	.	gene_id "ENSSTUG00000041520"; transcript_id "mikado.23G782.3"; ID "mikado.23G782.3.exon4";
23	Mikado_loci	exon	29044318	29044405	.	+	.	gene_id "ENSSTUG00000041520"; transcript_id "mikado.23G782.3"; ID "mikado.23G782.3.exon5";
23	Mikado_loci	exon	29044785	29044860	.	+	.	gene_id "ENSSTUG00000041520"; transcript_id "mikado.23G782.3"; ID "mikado.23G782.3.exon6";
23	Mikado_loci	exon	29045137	29045245	.	+	.	gene_id "ENSSTUG00000041520"; transcript_id "mikado.23G782.3"; ID "mikado.23G782.3.exon7";
23	Mikado_loci	exon	29045388	29045483	.	+	.	gene_id "ENSSTUG00000041520"; transcript_id "mikado.23G782.3"; ID "mikado.23G782.3.exon8";
23	Mikado_loci	exon	29045603	29045687	.	+	.	gene_id "ENSSTUG00000041520"; transcript_id "mikado.23G782.3"; ID "mikado.23G782.3.exon9";
23	Mikado_loci	exon	29045909	29046047	.	+	.	gene_id "ENSSTUG00000041520"; transcript_id "mikado.23G782.3"; ID "mikado.23G782.3.exon10";
23	Mikado_loci	exon	29046288	29046433	.	+	.	gene_id "ENSSTUG00000041520"; transcript_id "mikado.23G782.3"; ID "mikado.23G782.3.exon11";
23	Mikado_loci	exon	29046722	29049790	.	+	.	gene_id "ENSSTUG00000041520"; transcript_id "mikado.23G782.3"; ID "mikado.23G782.3.exon12";
23	Mikado_loci	CDS	29039899	29039927	.	+	0	gene_id "ENSSTUG00000041520"; transcript_id "mikado.23G782.3"; ID "mikado.23G782.3.CDS1";
23	Mikado_loci	CDS	29041342	29041438	.	+	1	gene_id "ENSSTUG00000041520"; transcript_id "mikado.23G782.3"; ID "mikado.23G782.3.CDS2";
23	Mikado_loci	CDS	29042505	29042603	.	+	0	gene_id "ENSSTUG00000041520"; transcript_id "mikado.23G782.3"; ID "mikado.23G782.3.CDS3";
23	Mikado_loci	CDS	29044020	29044074	.	+	0	gene_id "ENSSTUG00000041520"; transcript_id "mikado.23G782.3"; ID "mikado.23G782.3.CDS4";
23	Mikado_loci	CDS	29044318	29044405	.	+	2	gene_id "ENSSTUG00000041520"; transcript_id "mikado.23G782.3"; ID "mikado.23G782.3.CDS5";
23	Mikado_loci	CDS	29044785	29044860	.	+	1	gene_id "ENSSTUG00000041520"; transcript_id "mikado.23G782.3"; ID "mikado.23G782.3.CDS6";
23	Mikado_loci	CDS	29045137	29045245	.	+	0	gene_id "ENSSTUG00000041520"; transcript_id "mikado.23G782.3"; ID "mikado.23G782.3.CDS7";
23	Mikado_loci	CDS	29045388	29045483	.	+	2	gene_id "ENSSTUG00000041520"; transcript_id "mikado.23G782.3"; ID "mikado.23G782.3.CDS8";
23	Mikado_loci	CDS	29045603	29045687	.	+	2	gene_id "ENSSTUG00000041520"; transcript_id "mikado.23G782.3"; ID "mikado.23G782.3.CDS9";
23	Mikado_loci	CDS	29045909	29046047	.	+	1	gene_id "ENSSTUG00000041520"; transcript_id "mikado.23G782.3"; ID "mikado.23G782.3.CDS10";
23	Mikado_loci	CDS	29046288	29046433	.	+	0	gene_id "ENSSTUG00000041520"; transcript_id "mikado.23G782.3"; ID "mikado.23G782.3.CDS11";
23	Mikado_loci	CDS	29046722	29046860	.	+	1	gene_id "ENSSTUG00000041520"; transcript_id "mikado.23G782.3"; ID "mikado.23G782.3.CDS12";
23	Mikado_loci	five_prime_utr	29039267	29039898	.	+	.	gene_id "ENSSTUG00000041520"; transcript_id "mikado.23G782.3"; ID "mikado.23G782.3.five_prime_UTR1";
23	Mikado_loci	three_prime_utr	29046861	29049790	.	+	.	gene_id "ENSSTUG00000041520"; transcript_id "mikado.23G782.3"; ID "mikado.23G782.3.three_prime_UTR1";
23	Mikado_loci	transcript	29052833	29057280	15	+	.	gene_id "ENSSTUG00000042757"; transcript_id "mikado.23G785.2"; ID "mikado.23G785.2";
23	Mikado_loci	exon	29052833	29053685	.	+	.	gene_id "ENSSTUG00000042757"; transcript_id "mikado.23G785.2"; ID "mikado.23G785.2.exon1";
23	Mikado_loci	exon	29053798	29053911	.	+	.	gene_id "ENSSTUG00000042757"; transcript_id "mikado.23G785.2"; ID "mikado.23G785.2.exon2";
23	Mikado_loci	exon	29054463	29054567	.	+	.	gene_id "ENSSTUG00000042757"; transcript_id "mikado.23G785.2"; ID "mikado.23G785.2.exon3";
23	Mikado_loci	exon	29054663	29054770	.	+	.	gene_id "ENSSTUG00000042757"; transcript_id "mikado.23G785.2"; ID "mikado.23G785.2.exon4";
23	Mikado_loci	exon	29055753	29055853	.	+	.	gene_id "ENSSTUG00000042757"; transcript_id "mikado.23G785.2"; ID "mikado.23G785.2.exon5";
23	Mikado_loci	exon	29056029	29056191	.	+	.	gene_id "ENSSTUG00000042757"; transcript_id "mikado.23G785.2"; ID "mikado.23G785.2.exon6";
23	Mikado_loci	exon	29056304	29057280	.	+	.	gene_id "ENSSTUG00000042757"; transcript_id "mikado.23G785.2"; ID "mikado.23G785.2.exon7";
23	Mikado_loci	CDS	29053022	29053685	.	+	0	gene_id "ENSSTUG00000042757"; transcript_id "mikado.23G785.2"; ID "mikado.23G785.2.CDS1";
23	Mikado_loci	CDS	29053798	29053911	.	+	2	gene_id "ENSSTUG00000042757"; transcript_id "mikado.23G785.2"; ID "mikado.23G785.2.CDS2";
23	Mikado_loci	CDS	29054463	29054567	.	+	2	gene_id "ENSSTUG00000042757"; transcript_id "mikado.23G785.2"; ID "mikado.23G785.2.CDS3";
23	Mikado_loci	CDS	29054663	29054770	.	+	2	gene_id "ENSSTUG00000042757"; transcript_id "mikado.23G785.2"; ID "mikado.23G785.2.CDS4";
23	Mikado_loci	CDS	29055753	29055853	.	+	2	gene_id "ENSSTUG00000042757"; transcript_id "mikado.23G785.2"; ID "mikado.23G785.2.CDS5";
23	Mikado_loci	CDS	29056029	29056191	.	+	0	gene_id "ENSSTUG00000042757"; transcript_id "mikado.23G785.2"; ID "mikado.23G785.2.CDS6";
23	Mikado_loci	CDS	29056304	29056530	.	+	2	gene_id "ENSSTUG00000042757"; transcript_id "mikado.23G785.2"; ID "mikado.23G785.2.CDS7";
23	Mikado_loci	five_prime_utr	29052833	29053021	.	+	.	gene_id "ENSSTUG00000042757"; transcript_id "mikado.23G785.2"; ID "mikado.23G785.2.five_prime_UTR1";
23	Mikado_loci	three_prime_utr	29056531	29057280	.	+	.	gene_id "ENSSTUG00000042757"; transcript_id "mikado.23G785.2"; ID "mikado.23G785.2.three_prime_UTR1";
23	Mikado_loci	transcript	29692812	29695442	21	+	.	gene_id "ENSSTUG00000043256"; transcript_id "mikado.23G799.2"; ID "mikado.23G799.2";
23	Mikado_loci	exon	29692812	29692980	.	+	.	gene_id "ENSSTUG00000043256"; transcript_id "mikado.23G799.2"; ID "mikado.23G799.2.exon1";
23	Mikado_loci	exon	29693404	29693490	.	+	.	gene_id "ENSSTUG00000043256"; transcript_id "mikado.23G799.2"; ID "mikado.23G799.2.exon2";
23	Mikado_loci	exon	29693571	29693773	.	+	.	gene_id "ENSSTUG00000043256"; transcript_id "mikado.23G799.2"; ID "mikado.23G799.2.exon3";
23	Mikado_loci	exon	29693950	29694080	.	+	.	gene_id "ENSSTUG00000043256"; transcript_id "mikado.23G799.2"; ID "mikado.23G799.2.exon4";
23	Mikado_loci	exon	29694308	29694482	.	+	.	gene_id "ENSSTUG00000043256"; transcript_id "mikado.23G799.2"; ID "mikado.23G799.2.exon5";
23	Mikado_loci	exon	29694619	29694785	.	+	.	gene_id "ENSSTUG00000043256"; transcript_id "mikado.23G799.2"; ID "mikado.23G799.2.exon6";
23	Mikado_loci	exon	29694881	29695442	.	+	.	gene_id "ENSSTUG00000043256"; transcript_id "mikado.23G799.2"; ID "mikado.23G799.2.exon7";
23	Mikado_loci	CDS	29693462	29693490	.	+	0	gene_id "ENSSTUG00000043256"; transcript_id "mikado.23G799.2"; ID "mikado.23G799.2.CDS1";
23	Mikado_loci	CDS	29693571	29693773	.	+	1	gene_id "ENSSTUG00000043256"; transcript_id "mikado.23G799.2"; ID "mikado.23G799.2.CDS2";
23	Mikado_loci	CDS	29693950	29694080	.	+	2	gene_id "ENSSTUG00000043256"; transcript_id "mikado.23G799.2"; ID "mikado.23G799.2.CDS3";
23	Mikado_loci	CDS	29694308	29694482	.	+	0	gene_id "ENSSTUG00000043256"; transcript_id "mikado.23G799.2"; ID "mikado.23G799.2.CDS4";
23	Mikado_loci	CDS	29694619	29694785	.	+	2	gene_id "ENSSTUG00000043256"; transcript_id "mikado.23G799.2"; ID "mikado.23G799.2.CDS5";
23	Mikado_loci	CDS	29694881	29695054	.	+	0	gene_id "ENSSTUG00000043256"; transcript_id "mikado.23G799.2"; ID "mikado.23G799.2.CDS6";
23	Mikado_loci	five_prime_utr	29692812	29692980	.	+	.	gene_id "ENSSTUG00000043256"; transcript_id "mikado.23G799.2"; ID "mikado.23G799.2.five_prime_UTR1";
23	Mikado_loci	five_prime_utr	29693404	29693461	.	+	.	gene_id "ENSSTUG00000043256"; transcript_id "mikado.23G799.2"; ID "mikado.23G799.2.five_prime_UTR2";
23	Mikado_loci	three_prime_utr	29695055	29695442	.	+	.	gene_id "ENSSTUG00000043256"; transcript_id "mikado.23G799.2"; ID "mikado.23G799.2.three_prime_UTR1";
23	Mikado_loci	transcript	29692812	29695442	13	+	.	gene_id "ENSSTUG00000043256"; transcript_id "mikado.23G799.4"; ID "mikado.23G799.4";
23	Mikado_loci	exon	29692812	29692980	.	+	.	gene_id "ENSSTUG00000043256"; transcript_id "mikado.23G799.4"; ID "mikado.23G799.4.exon1";
23	Mikado_loci	exon	29693571	29693773	.	+	.	gene_id "ENSSTUG00000043256"; transcript_id "mikado.23G799.4"; ID "mikado.23G799.4.exon2";
23	Mikado_loci	exon	29693950	29694080	.	+	.	gene_id "ENSSTUG00000043256"; transcript_id "mikado.23G799.4"; ID "mikado.23G799.4.exon3";
23	Mikado_loci	exon	29694308	29694482	.	+	.	gene_id "ENSSTUG00000043256"; transcript_id "mikado.23G799.4"; ID "mikado.23G799.4.exon4";
23	Mikado_loci	exon	29694619	29694785	.	+	.	gene_id "ENSSTUG00000043256"; transcript_id "mikado.23G799.4"; ID "mikado.23G799.4.exon5";
23	Mikado_loci	exon	29694881	29695442	.	+	.	gene_id "ENSSTUG00000043256"; transcript_id "mikado.23G799.4"; ID "mikado.23G799.4.exon6";
23	Mikado_loci	CDS	29693770	29693773	.	+	0	gene_id "ENSSTUG00000043256"; transcript_id "mikado.23G799.4"; ID "mikado.23G799.4.CDS1";
23	Mikado_loci	CDS	29693950	29694080	.	+	2	gene_id "ENSSTUG00000043256"; transcript_id "mikado.23G799.4"; ID "mikado.23G799.4.CDS2";
23	Mikado_loci	CDS	29694308	29694482	.	+	0	gene_id "ENSSTUG00000043256"; transcript_id "mikado.23G799.4"; ID "mikado.23G799.4.CDS3";
23	Mikado_loci	CDS	29694619	29694785	.	+	2	gene_id "ENSSTUG00000043256"; transcript_id "mikado.23G799.4"; ID "mikado.23G799.4.CDS4";
23	Mikado_loci	CDS	29694881	29695054	.	+	0	gene_id "ENSSTUG00000043256"; transcript_id "mikado.23G799.4"; ID "mikado.23G799.4.CDS5";
23	Mikado_loci	five_prime_utr	29692812	29692980	.	+	.	gene_id "ENSSTUG00000043256"; transcript_id "mikado.23G799.4"; ID "mikado.23G799.4.five_prime_UTR1";
23	Mikado_loci	five_prime_utr	29693571	29693769	.	+	.	gene_id "ENSSTUG00000043256"; transcript_id "mikado.23G799.4"; ID "mikado.23G799.4.five_prime_UTR2";
23	Mikado_loci	three_prime_utr	29695055	29695442	.	+	.	gene_id "ENSSTUG00000043256"; transcript_id "mikado.23G799.4"; ID "mikado.23G799.4.three_prime_UTR1";
23	Mikado_loci	transcript	29692812	29695442	15	+	.	gene_id "ENSSTUG00000043256"; transcript_id "mikado.23G799.5"; ID "mikado.23G799.5";
23	Mikado_loci	exon	29692812	29692980	.	+	.	gene_id "ENSSTUG00000043256"; transcript_id "mikado.23G799.5"; ID "mikado.23G799.5.exon1";
23	Mikado_loci	exon	29693404	29693490	.	+	.	gene_id "ENSSTUG00000043256"; transcript_id "mikado.23G799.5"; ID "mikado.23G799.5.exon2";
23	Mikado_loci	exon	29693571	29693810	.	+	.	gene_id "ENSSTUG00000043256"; transcript_id "mikado.23G799.5"; ID "mikado.23G799.5.exon3";
23	Mikado_loci	exon	29693950	29694080	.	+	.	gene_id "ENSSTUG00000043256"; transcript_id "mikado.23G799.5"; ID "mikado.23G799.5.exon4";
23	Mikado_loci	exon	29694308	29694482	.	+	.	gene_id "ENSSTUG00000043256"; transcript_id "mikado.23G799.5"; ID "mikado.23G799.5.exon5";
23	Mikado_loci	exon	29694619	29694785	.	+	.	gene_id "ENSSTUG00000043256"; transcript_id "mikado.23G799.5"; ID "mikado.23G799.5.exon6";
23	Mikado_loci	exon	29694881	29695442	.	+	.	gene_id "ENSSTUG00000043256"; transcript_id "mikado.23G799.5"; ID "mikado.23G799.5.exon7";
23	Mikado_loci	CDS	29693690	29693810	.	+	0	gene_id "ENSSTUG00000043256"; transcript_id "mikado.23G799.5"; ID "mikado.23G799.5.CDS1";
23	Mikado_loci	CDS	29693950	29694080	.	+	2	gene_id "ENSSTUG00000043256"; transcript_id "mikado.23G799.5"; ID "mikado.23G799.5.CDS2";
23	Mikado_loci	CDS	29694308	29694482	.	+	0	gene_id "ENSSTUG00000043256"; transcript_id "mikado.23G799.5"; ID "mikado.23G799.5.CDS3";
23	Mikado_loci	CDS	29694619	29694785	.	+	2	gene_id "ENSSTUG00000043256"; transcript_id "mikado.23G799.5"; ID "mikado.23G799.5.CDS4";
23	Mikado_loci	CDS	29694881	29695054	.	+	0	gene_id "ENSSTUG00000043256"; transcript_id "mikado.23G799.5"; ID "mikado.23G799.5.CDS5";
23	Mikado_loci	five_prime_utr	29692812	29692980	.	+	.	gene_id "ENSSTUG00000043256"; transcript_id "mikado.23G799.5"; ID "mikado.23G799.5.five_prime_UTR1";
23	Mikado_loci	five_prime_utr	29693404	29693490	.	+	.	gene_id "ENSSTUG00000043256"; transcript_id "mikado.23G799.5"; ID "mikado.23G799.5.five_prime_UTR2";
23	Mikado_loci	five_prime_utr	29693571	29693689	.	+	.	gene_id "ENSSTUG00000043256"; transcript_id "mikado.23G799.5"; ID "mikado.23G799.5.five_prime_UTR3";
23	Mikado_loci	three_prime_utr	29695055	29695442	.	+	.	gene_id "ENSSTUG00000043256"; transcript_id "mikado.23G799.5"; ID "mikado.23G799.5.three_prime_UTR1";
23	Mikado_loci	transcript	29692812	29695442	12	+	.	gene_id "ENSSTUG00000043256"; transcript_id "mikado.23G799.6"; ID "mikado.23G799.6";
23	Mikado_loci	exon	29692812	29692980	.	+	.	gene_id "ENSSTUG00000043256"; transcript_id "mikado.23G799.6"; ID "mikado.23G799.6.exon1";
23	Mikado_loci	exon	29693375	29693490	.	+	.	gene_id "ENSSTUG00000043256"; transcript_id "mikado.23G799.6"; ID "mikado.23G799.6.exon2";
23	Mikado_loci	exon	29693571	29693773	.	+	.	gene_id "ENSSTUG00000043256"; transcript_id "mikado.23G799.6"; ID "mikado.23G799.6.exon3";
23	Mikado_loci	exon	29693950	29694080	.	+	.	gene_id "ENSSTUG00000043256"; transcript_id "mikado.23G799.6"; ID "mikado.23G799.6.exon4";
23	Mikado_loci	exon	29694308	29694482	.	+	.	gene_id "ENSSTUG00000043256"; transcript_id "mikado.23G799.6"; ID "mikado.23G799.6.exon5";
23	Mikado_loci	exon	29694619	29695442	.	+	.	gene_id "ENSSTUG00000043256"; transcript_id "mikado.23G799.6"; ID "mikado.23G799.6.exon6";
23	Mikado_loci	CDS	29693462	29693490	.	+	0	gene_id "ENSSTUG00000043256"; transcript_id "mikado.23G799.6"; ID "mikado.23G799.6.CDS1";
23	Mikado_loci	CDS	29693571	29693773	.	+	1	gene_id "ENSSTUG00000043256"; transcript_id "mikado.23G799.6"; ID "mikado.23G799.6.CDS2";
23	Mikado_loci	CDS	29693950	29694080	.	+	2	gene_id "ENSSTUG00000043256"; transcript_id "mikado.23G799.6"; ID "mikado.23G799.6.CDS3";
23	Mikado_loci	CDS	29694308	29694482	.	+	0	gene_id "ENSSTUG00000043256"; transcript_id "mikado.23G799.6"; ID "mikado.23G799.6.CDS4";
23	Mikado_loci	CDS	29694619	29694890	.	+	2	gene_id "ENSSTUG00000043256"; transcript_id "mikado.23G799.6"; ID "mikado.23G799.6.CDS5";
23	Mikado_loci	five_prime_utr	29692812	29692980	.	+	.	gene_id "ENSSTUG00000043256"; transcript_id "mikado.23G799.6"; ID "mikado.23G799.6.five_prime_UTR1";
23	Mikado_loci	five_prime_utr	29693375	29693461	.	+	.	gene_id "ENSSTUG00000043256"; transcript_id "mikado.23G799.6"; ID "mikado.23G799.6.five_prime_UTR2";
23	Mikado_loci	three_prime_utr	29694891	29695442	.	+	.	gene_id "ENSSTUG00000043256"; transcript_id "mikado.23G799.6"; ID "mikado.23G799.6.three_prime_UTR1";
23	Mikado_loci	transcript	30110109	30136233	21	-	.	gene_id "ENSSTUG00000043839"; transcript_id "mikado.23G817.2"; ID "mikado.23G817.2";
23	Mikado_loci	exon	30110109	30112375	.	-	.	gene_id "ENSSTUG00000043839"; transcript_id "mikado.23G817.2"; ID "mikado.23G817.2.exon1";
23	Mikado_loci	exon	30112577	30112700	.	-	.	gene_id "ENSSTUG00000043839"; transcript_id "mikado.23G817.2"; ID "mikado.23G817.2.exon2";
23	Mikado_loci	exon	30113040	30113169	.	-	.	gene_id "ENSSTUG00000043839"; transcript_id "mikado.23G817.2"; ID "mikado.23G817.2.exon3";
23	Mikado_loci	exon	30115255	30115472	.	-	.	gene_id "ENSSTUG00000043839"; transcript_id "mikado.23G817.2"; ID "mikado.23G817.2.exon4";
23	Mikado_loci	exon	30115931	30116180	.	-	.	gene_id "ENSSTUG00000043839"; transcript_id "mikado.23G817.2"; ID "mikado.23G817.2.exon5";
23	Mikado_loci	exon	30116276	30116419	.	-	.	gene_id "ENSSTUG00000043839"; transcript_id "mikado.23G817.2"; ID "mikado.23G817.2.exon6";
23	Mikado_loci	exon	30129112	30129315	.	-	.	gene_id "ENSSTUG00000043839"; transcript_id "mikado.23G817.2"; ID "mikado.23G817.2.exon7";
23	Mikado_loci	exon	30130622	30130785	.	-	.	gene_id "ENSSTUG00000043839"; transcript_id "mikado.23G817.2"; ID "mikado.23G817.2.exon8";
23	Mikado_loci	exon	30135923	30136233	.	-	.	gene_id "ENSSTUG00000043839"; transcript_id "mikado.23G817.2"; ID "mikado.23G817.2.exon9";
23	Mikado_loci	CDS	30112039	30112375	.	-	1	gene_id "ENSSTUG00000043839"; transcript_id "mikado.23G817.2"; ID "mikado.23G817.2.CDS1";
23	Mikado_loci	CDS	30112577	30112700	.	-	2	gene_id "ENSSTUG00000043839"; transcript_id "mikado.23G817.2"; ID "mikado.23G817.2.CDS2";
23	Mikado_loci	CDS	30113040	30113169	.	-	0	gene_id "ENSSTUG00000043839"; transcript_id "mikado.23G817.2"; ID "mikado.23G817.2.CDS3";
23	Mikado_loci	CDS	30115255	30115472	.	-	2	gene_id "ENSSTUG00000043839"; transcript_id "mikado.23G817.2"; ID "mikado.23G817.2.CDS4";
23	Mikado_loci	CDS	30115931	30116180	.	-	0	gene_id "ENSSTUG00000043839"; transcript_id "mikado.23G817.2"; ID "mikado.23G817.2.CDS5";
23	Mikado_loci	CDS	30116276	30116419	.	-	0	gene_id "ENSSTUG00000043839"; transcript_id "mikado.23G817.2"; ID "mikado.23G817.2.CDS6";
23	Mikado_loci	CDS	30129112	30129315	.	-	0	gene_id "ENSSTUG00000043839"; transcript_id "mikado.23G817.2"; ID "mikado.23G817.2.CDS7";
23	Mikado_loci	CDS	30130622	30130675	.	-	0	gene_id "ENSSTUG00000043839"; transcript_id "mikado.23G817.2"; ID "mikado.23G817.2.CDS8";
23	Mikado_loci	five_prime_utr	30130676	30130785	.	-	.	gene_id "ENSSTUG00000043839"; transcript_id "mikado.23G817.2"; ID "mikado.23G817.2.five_prime_UTR1";
23	Mikado_loci	five_prime_utr	30135923	30136233	.	-	.	gene_id "ENSSTUG00000043839"; transcript_id "mikado.23G817.2"; ID "mikado.23G817.2.five_prime_UTR2";
23	Mikado_loci	three_prime_utr	30110109	30112038	.	-	.	gene_id "ENSSTUG00000043839"; transcript_id "mikado.23G817.2"; ID "mikado.23G817.2.three_prime_UTR1";
23	Mikado_loci	transcript	30186274	30191774	16	-	.	gene_id "ENSSTUG00000043886"; transcript_id "mikado.23G826.2"; ID "mikado.23G826.2";
23	Mikado_loci	exon	30186274	30190155	.	-	.	gene_id "ENSSTUG00000043886"; transcript_id "mikado.23G826.2"; ID "mikado.23G826.2.exon1";
23	Mikado_loci	exon	30191707	30191774	.	-	.	gene_id "ENSSTUG00000043886"; transcript_id "mikado.23G826.2"; ID "mikado.23G826.2.exon2";
23	Mikado_loci	CDS	30187065	30190155	.	-	1	gene_id "ENSSTUG00000043886"; transcript_id "mikado.23G826.2"; ID "mikado.23G826.2.CDS1";
23	Mikado_loci	CDS	30191707	30191720	.	-	0	gene_id "ENSSTUG00000043886"; transcript_id "mikado.23G826.2"; ID "mikado.23G826.2.CDS2";
23	Mikado_loci	five_prime_utr	30191721	30191774	.	-	.	gene_id "ENSSTUG00000043886"; transcript_id "mikado.23G826.2"; ID "mikado.23G826.2.five_prime_UTR1";
23	Mikado_loci	three_prime_utr	30186274	30187064	.	-	.	gene_id "ENSSTUG00000043886"; transcript_id "mikado.23G826.2"; ID "mikado.23G826.2.three_prime_UTR1";
23	Mikado_loci	transcript	30725778	30781114	13	-	.	gene_id "ENSSTUG00000049332"; transcript_id "mikado.23G840.4"; ID "mikado.23G840.4";
23	Mikado_loci	exon	30725778	30726347	.	-	.	gene_id "ENSSTUG00000049332"; transcript_id "mikado.23G840.4"; ID "mikado.23G840.4.exon1";
23	Mikado_loci	exon	30737983	30738056	.	-	.	gene_id "ENSSTUG00000049332"; transcript_id "mikado.23G840.4"; ID "mikado.23G840.4.exon2";
23	Mikado_loci	exon	30739939	30740085	.	-	.	gene_id "ENSSTUG00000049332"; transcript_id "mikado.23G840.4"; ID "mikado.23G840.4.exon3";
23	Mikado_loci	exon	30740486	30740537	.	-	.	gene_id "ENSSTUG00000049332"; transcript_id "mikado.23G840.4"; ID "mikado.23G840.4.exon4";
23	Mikado_loci	exon	30741469	30741542	.	-	.	gene_id "ENSSTUG00000049332"; transcript_id "mikado.23G840.4"; ID "mikado.23G840.4.exon5";
23	Mikado_loci	exon	30751671	30751789	.	-	.	gene_id "ENSSTUG00000049332"; transcript_id "mikado.23G840.4"; ID "mikado.23G840.4.exon6";
23	Mikado_loci	exon	30752429	30752595	.	-	.	gene_id "ENSSTUG00000049332"; transcript_id "mikado.23G840.4"; ID "mikado.23G840.4.exon7";
23	Mikado_loci	exon	30754113	30754228	.	-	.	gene_id "ENSSTUG00000049332"; transcript_id "mikado.23G840.4"; ID "mikado.23G840.4.exon8";
23	Mikado_loci	exon	30754504	30754599	.	-	.	gene_id "ENSSTUG00000049332"; transcript_id "mikado.23G840.4"; ID "mikado.23G840.4.exon9";
23	Mikado_loci	exon	30755779	30755982	.	-	.	gene_id "ENSSTUG00000049332"; transcript_id "mikado.23G840.4"; ID "mikado.23G840.4.exon10";
23	Mikado_loci	exon	30756088	30756229	.	-	.	gene_id "ENSSTUG00000049332"; transcript_id "mikado.23G840.4"; ID "mikado.23G840.4.exon11";
23	Mikado_loci	exon	30772141	30772301	.	-	.	gene_id "ENSSTUG00000049332"; transcript_id "mikado.23G840.4"; ID "mikado.23G840.4.exon12";
23	Mikado_loci	exon	30780798	30781114	.	-	.	gene_id "ENSSTUG00000049332"; transcript_id "mikado.23G840.4"; ID "mikado.23G840.4.exon13";
23	Mikado_loci	CDS	30737988	30738056	.	-	0	gene_id "ENSSTUG00000049332"; transcript_id "mikado.23G840.4"; ID "mikado.23G840.4.CDS1";
23	Mikado_loci	CDS	30739939	30740085	.	-	0	gene_id "ENSSTUG00000049332"; transcript_id "mikado.23G840.4"; ID "mikado.23G840.4.CDS2";
23	Mikado_loci	CDS	30740486	30740537	.	-	1	gene_id "ENSSTUG00000049332"; transcript_id "mikado.23G840.4"; ID "mikado.23G840.4.CDS3";
23	Mikado_loci	CDS	30741469	30741542	.	-	0	gene_id "ENSSTUG00000049332"; transcript_id "mikado.23G840.4"; ID "mikado.23G840.4.CDS4";
23	Mikado_loci	CDS	30751671	30751789	.	-	2	gene_id "ENSSTUG00000049332"; transcript_id "mikado.23G840.4"; ID "mikado.23G840.4.CDS5";
23	Mikado_loci	CDS	30752429	30752595	.	-	1	gene_id "ENSSTUG00000049332"; transcript_id "mikado.23G840.4"; ID "mikado.23G840.4.CDS6";
23	Mikado_loci	CDS	30754113	30754228	.	-	0	gene_id "ENSSTUG00000049332"; transcript_id "mikado.23G840.4"; ID "mikado.23G840.4.CDS7";
23	Mikado_loci	CDS	30754504	30754599	.	-	0	gene_id "ENSSTUG00000049332"; transcript_id "mikado.23G840.4"; ID "mikado.23G840.4.CDS8";
23	Mikado_loci	CDS	30755779	30755982	.	-	0	gene_id "ENSSTUG00000049332"; transcript_id "mikado.23G840.4"; ID "mikado.23G840.4.CDS9";
23	Mikado_loci	CDS	30756088	30756229	.	-	1	gene_id "ENSSTUG00000049332"; transcript_id "mikado.23G840.4"; ID "mikado.23G840.4.CDS10";
23	Mikado_loci	CDS	30772141	30772274	.	-	0	gene_id "ENSSTUG00000049332"; transcript_id "mikado.23G840.4"; ID "mikado.23G840.4.CDS11";
23	Mikado_loci	five_prime_utr	30772275	30772301	.	-	.	gene_id "ENSSTUG00000049332"; transcript_id "mikado.23G840.4"; ID "mikado.23G840.4.five_prime_UTR1";
23	Mikado_loci	five_prime_utr	30780798	30781114	.	-	.	gene_id "ENSSTUG00000049332"; transcript_id "mikado.23G840.4"; ID "mikado.23G840.4.five_prime_UTR2";
23	Mikado_loci	three_prime_utr	30725778	30726347	.	-	.	gene_id "ENSSTUG00000049332"; transcript_id "mikado.23G840.4"; ID "mikado.23G840.4.three_prime_UTR1";
23	Mikado_loci	three_prime_utr	30737983	30737987	.	-	.	gene_id "ENSSTUG00000049332"; transcript_id "mikado.23G840.4"; ID "mikado.23G840.4.three_prime_UTR2";
23	Mikado_loci	transcript	30782413	30800521	21	-	.	gene_id "ENSSTUG00000049423"; transcript_id "mikado.23G842.2"; ID "mikado.23G842.2";
23	Mikado_loci	exon	30782413	30784745	.	-	.	gene_id "ENSSTUG00000049423"; transcript_id "mikado.23G842.2"; ID "mikado.23G842.2.exon1";
23	Mikado_loci	exon	30784853	30785007	.	-	.	gene_id "ENSSTUG00000049423"; transcript_id "mikado.23G842.2"; ID "mikado.23G842.2.exon2";
23	Mikado_loci	exon	30785184	30785399	.	-	.	gene_id "ENSSTUG00000049423"; transcript_id "mikado.23G842.2"; ID "mikado.23G842.2.exon3";
23	Mikado_loci	exon	30785511	30785742	.	-	.	gene_id "ENSSTUG00000049423"; transcript_id "mikado.23G842.2"; ID "mikado.23G842.2.exon4";
23	Mikado_loci	exon	30788739	30788797	.	-	.	gene_id "ENSSTUG00000049423"; transcript_id "mikado.23G842.2"; ID "mikado.23G842.2.exon5";
23	Mikado_loci	exon	30788897	30789050	.	-	.	gene_id "ENSSTUG00000049423"; transcript_id "mikado.23G842.2"; ID "mikado.23G842.2.exon6";
23	Mikado_loci	exon	30789138	30789239	.	-	.	gene_id "ENSSTUG00000049423"; transcript_id "mikado.23G842.2"; ID "mikado.23G842.2.exon7";
23	Mikado_loci	exon	30789383	30789511	.	-	.	gene_id "ENSSTUG00000049423"; transcript_id "mikado.23G842.2"; ID "mikado.23G842.2.exon8";
23	Mikado_loci	exon	30789873	30789996	.	-	.	gene_id "ENSSTUG00000049423"; transcript_id "mikado.23G842.2"; ID "mikado.23G842.2.exon9";
23	Mikado_loci	exon	30790176	30790345	.	-	.	gene_id "ENSSTUG00000049423"; transcript_id "mikado.23G842.2"; ID "mikado.23G842.2.exon10";
23	Mikado_loci	exon	30794035	30794145	.	-	.	gene_id "ENSSTUG00000049423"; transcript_id "mikado.23G842.2"; ID "mikado.23G842.2.exon11";
23	Mikado_loci	exon	30795807	30796020	.	-	.	gene_id "ENSSTUG00000049423"; transcript_id "mikado.23G842.2"; ID "mikado.23G842.2.exon12";
23	Mikado_loci	exon	30796116	30796253	.	-	.	gene_id "ENSSTUG00000049423"; transcript_id "mikado.23G842.2"; ID "mikado.23G842.2.exon13";
23	Mikado_loci	exon	30796337	30796436	.	-	.	gene_id "ENSSTUG00000049423"; transcript_id "mikado.23G842.2"; ID "mikado.23G842.2.exon14";
23	Mikado_loci	exon	30796708	30796855	.	-	.	gene_id "ENSSTUG00000049423"; transcript_id "mikado.23G842.2"; ID "mikado.23G842.2.exon15";
23	Mikado_loci	exon	30797057	30797177	.	-	.	gene_id "ENSSTUG00000049423"; transcript_id "mikado.23G842.2"; ID "mikado.23G842.2.exon16";
23	Mikado_loci	exon	30797388	30797473	.	-	.	gene_id "ENSSTUG00000049423"; transcript_id "mikado.23G842.2"; ID "mikado.23G842.2.exon17";
23	Mikado_loci	exon	30797571	30797644	.	-	.	gene_id "ENSSTUG00000049423"; transcript_id "mikado.23G842.2"; ID "mikado.23G842.2.exon18";
23	Mikado_loci	exon	30800300	30800521	.	-	.	gene_id "ENSSTUG00000049423"; transcript_id "mikado.23G842.2"; ID "mikado.23G842.2.exon19";
23	Mikado_loci	CDS	30784701	30784745	.	-	0	gene_id "ENSSTUG00000049423"; transcript_id "mikado.23G842.2"; ID "mikado.23G842.2.CDS1";
23	Mikado_loci	CDS	30784853	30785007	.	-	2	gene_id "ENSSTUG00000049423"; transcript_id "mikado.23G842.2"; ID "mikado.23G842.2.CDS2";
23	Mikado_loci	CDS	30785184	30785399	.	-	2	gene_id "ENSSTUG00000049423"; transcript_id "mikado.23G842.2"; ID "mikado.23G842.2.CDS3";
23	Mikado_loci	CDS	30785511	30785742	.	-	0	gene_id "ENSSTUG00000049423"; transcript_id "mikado.23G842.2"; ID "mikado.23G842.2.CDS4";
23	Mikado_loci	CDS	30788739	30788797	.	-	2	gene_id "ENSSTUG00000049423"; transcript_id "mikado.23G842.2"; ID "mikado.23G842.2.CDS5";
23	Mikado_loci	CDS	30788897	30789050	.	-	0	gene_id "ENSSTUG00000049423"; transcript_id "mikado.23G842.2"; ID "mikado.23G842.2.CDS6";
23	Mikado_loci	CDS	30789138	30789239	.	-	0	gene_id "ENSSTUG00000049423"; transcript_id "mikado.23G842.2"; ID "mikado.23G842.2.CDS7";
23	Mikado_loci	CDS	30789383	30789511	.	-	0	gene_id "ENSSTUG00000049423"; transcript_id "mikado.23G842.2"; ID "mikado.23G842.2.CDS8";
23	Mikado_loci	CDS	30789873	30789996	.	-	1	gene_id "ENSSTUG00000049423"; transcript_id "mikado.23G842.2"; ID "mikado.23G842.2.CDS9";
23	Mikado_loci	CDS	30790176	30790345	.	-	0	gene_id "ENSSTUG00000049423"; transcript_id "mikado.23G842.2"; ID "mikado.23G842.2.CDS10";
23	Mikado_loci	CDS	30794035	30794145	.	-	0	gene_id "ENSSTUG00000049423"; transcript_id "mikado.23G842.2"; ID "mikado.23G842.2.CDS11";
23	Mikado_loci	CDS	30795807	30796020	.	-	1	gene_id "ENSSTUG00000049423"; transcript_id "mikado.23G842.2"; ID "mikado.23G842.2.CDS12";
23	Mikado_loci	CDS	30796116	30796253	.	-	1	gene_id "ENSSTUG00000049423"; transcript_id "mikado.23G842.2"; ID "mikado.23G842.2.CDS13";
23	Mikado_loci	CDS	30796337	30796436	.	-	2	gene_id "ENSSTUG00000049423"; transcript_id "mikado.23G842.2"; ID "mikado.23G842.2.CDS14";
23	Mikado_loci	CDS	30796708	30796855	.	-	0	gene_id "ENSSTUG00000049423"; transcript_id "mikado.23G842.2"; ID "mikado.23G842.2.CDS15";
23	Mikado_loci	CDS	30797057	30797177	.	-	1	gene_id "ENSSTUG00000049423"; transcript_id "mikado.23G842.2"; ID "mikado.23G842.2.CDS16";
23	Mikado_loci	CDS	30797388	30797473	.	-	0	gene_id "ENSSTUG00000049423"; transcript_id "mikado.23G842.2"; ID "mikado.23G842.2.CDS17";
23	Mikado_loci	CDS	30797571	30797582	.	-	0	gene_id "ENSSTUG00000049423"; transcript_id "mikado.23G842.2"; ID "mikado.23G842.2.CDS18";
23	Mikado_loci	five_prime_utr	30797583	30797644	.	-	.	gene_id "ENSSTUG00000049423"; transcript_id "mikado.23G842.2"; ID "mikado.23G842.2.five_prime_UTR1";
23	Mikado_loci	five_prime_utr	30800300	30800521	.	-	.	gene_id "ENSSTUG00000049423"; transcript_id "mikado.23G842.2"; ID "mikado.23G842.2.five_prime_UTR2";
23	Mikado_loci	three_prime_utr	30782413	30784700	.	-	.	gene_id "ENSSTUG00000049423"; transcript_id "mikado.23G842.2"; ID "mikado.23G842.2.three_prime_UTR1";
23	Mikado_loci	transcript	32312548	32318990	17	-	.	gene_id "ENSSTUG00000049744"; transcript_id "mikado.23G861.2"; ID "mikado.23G861.2";
23	Mikado_loci	exon	32312548	32313258	.	-	.	gene_id "ENSSTUG00000049744"; transcript_id "mikado.23G861.2"; ID "mikado.23G861.2.exon1";
23	Mikado_loci	exon	32317719	32317866	.	-	.	gene_id "ENSSTUG00000049744"; transcript_id "mikado.23G861.2"; ID "mikado.23G861.2.exon2";
23	Mikado_loci	exon	32317956	32318990	.	-	.	gene_id "ENSSTUG00000049744"; transcript_id "mikado.23G861.2"; ID "mikado.23G861.2.exon3";
23	Mikado_loci	CDS	32312632	32313258	.	-	0	gene_id "ENSSTUG00000049744"; transcript_id "mikado.23G861.2"; ID "mikado.23G861.2.CDS1";
23	Mikado_loci	CDS	32317719	32317866	.	-	1	gene_id "ENSSTUG00000049744"; transcript_id "mikado.23G861.2"; ID "mikado.23G861.2.CDS2";
23	Mikado_loci	CDS	32317956	32317963	.	-	0	gene_id "ENSSTUG00000049744"; transcript_id "mikado.23G861.2"; ID "mikado.23G861.2.CDS3";
23	Mikado_loci	five_prime_utr	32317964	32318990	.	-	.	gene_id "ENSSTUG00000049744"; transcript_id "mikado.23G861.2"; ID "mikado.23G861.2.five_prime_UTR1";
23	Mikado_loci	three_prime_utr	32312548	32312631	.	-	.	gene_id "ENSSTUG00000049744"; transcript_id "mikado.23G861.2"; ID "mikado.23G861.2.three_prime_UTR1";
23	Mikado_loci	transcript	32774435	32872178	22	+	.	gene_id "ENSSTUG00000035555"; transcript_id "mikado.23G870.2"; ID "mikado.23G870.2";
23	Mikado_loci	exon	32774435	32774576	.	+	.	gene_id "ENSSTUG00000035555"; transcript_id "mikado.23G870.2"; ID "mikado.23G870.2.exon1";
23	Mikado_loci	exon	32774961	32775174	.	+	.	gene_id "ENSSTUG00000035555"; transcript_id "mikado.23G870.2"; ID "mikado.23G870.2.exon2";
23	Mikado_loci	exon	32778509	32778671	.	+	.	gene_id "ENSSTUG00000035555"; transcript_id "mikado.23G870.2"; ID "mikado.23G870.2.exon3";
23	Mikado_loci	exon	32799464	32799595	.	+	.	gene_id "ENSSTUG00000035555"; transcript_id "mikado.23G870.2"; ID "mikado.23G870.2.exon4";
23	Mikado_loci	exon	32803585	32803710	.	+	.	gene_id "ENSSTUG00000035555"; transcript_id "mikado.23G870.2"; ID "mikado.23G870.2.exon5";
23	Mikado_loci	exon	32804077	32804496	.	+	.	gene_id "ENSSTUG00000035555"; transcript_id "mikado.23G870.2"; ID "mikado.23G870.2.exon6";
23	Mikado_loci	exon	32804654	32805154	.	+	.	gene_id "ENSSTUG00000035555"; transcript_id "mikado.23G870.2"; ID "mikado.23G870.2.exon7";
23	Mikado_loci	exon	32806324	32806380	.	+	.	gene_id "ENSSTUG00000035555"; transcript_id "mikado.23G870.2"; ID "mikado.23G870.2.exon8";
23	Mikado_loci	exon	32809700	32809741	.	+	.	gene_id "ENSSTUG00000035555"; transcript_id "mikado.23G870.2"; ID "mikado.23G870.2.exon9";
23	Mikado_loci	exon	32810825	32810887	.	+	.	gene_id "ENSSTUG00000035555"; transcript_id "mikado.23G870.2"; ID "mikado.23G870.2.exon10";
23	Mikado_loci	exon	32811414	32811488	.	+	.	gene_id "ENSSTUG00000035555"; transcript_id "mikado.23G870.2"; ID "mikado.23G870.2.exon11";
23	Mikado_loci	exon	32815582	32815674	.	+	.	gene_id "ENSSTUG00000035555"; transcript_id "mikado.23G870.2"; ID "mikado.23G870.2.exon12";
23	Mikado_loci	exon	32815869	32815925	.	+	.	gene_id "ENSSTUG00000035555"; transcript_id "mikado.23G870.2"; ID "mikado.23G870.2.exon13";
23	Mikado_loci	exon	32816145	32816198	.	+	.	gene_id "ENSSTUG00000035555"; transcript_id "mikado.23G870.2"; ID "mikado.23G870.2.exon14";
23	Mikado_loci	exon	32816384	32816437	.	+	.	gene_id "ENSSTUG00000035555"; transcript_id "mikado.23G870.2"; ID "mikado.23G870.2.exon15";
23	Mikado_loci	exon	32817240	32817347	.	+	.	gene_id "ENSSTUG00000035555"; transcript_id "mikado.23G870.2"; ID "mikado.23G870.2.exon16";
23	Mikado_loci	exon	32817450	32817503	.	+	.	gene_id "ENSSTUG00000035555"; transcript_id "mikado.23G870.2"; ID "mikado.23G870.2.exon17";
23	Mikado_loci	exon	32818044	32818088	.	+	.	gene_id "ENSSTUG00000035555"; transcript_id "mikado.23G870.2"; ID "mikado.23G870.2.exon18";
23	Mikado_loci	exon	32818811	32818864	.	+	.	gene_id "ENSSTUG00000035555"; transcript_id "mikado.23G870.2"; ID "mikado.23G870.2.exon19";
23	Mikado_loci	exon	32821173	32821217	.	+	.	gene_id "ENSSTUG00000035555"; transcript_id "mikado.23G870.2"; ID "mikado.23G870.2.exon20";
23	Mikado_loci	exon	32823158	32823211	.	+	.	gene_id "ENSSTUG00000035555"; transcript_id "mikado.23G870.2"; ID "mikado.23G870.2.exon21";
23	Mikado_loci	exon	32823894	32823938	.	+	.	gene_id "ENSSTUG00000035555"; transcript_id "mikado.23G870.2"; ID "mikado.23G870.2.exon22";
23	Mikado_loci	exon	32824051	32824104	.	+	.	gene_id "ENSSTUG00000035555"; transcript_id "mikado.23G870.2"; ID "mikado.23G870.2.exon23";
23	Mikado_loci	exon	32824986	32825030	.	+	.	gene_id "ENSSTUG00000035555"; transcript_id "mikado.23G870.2"; ID "mikado.23G870.2.exon24";
23	Mikado_loci	exon	32825355	32825408	.	+	.	gene_id "ENSSTUG00000035555"; transcript_id "mikado.23G870.2"; ID "mikado.23G870.2.exon25";
23	Mikado_loci	exon	32826762	32826806	.	+	.	gene_id "ENSSTUG00000035555"; transcript_id "mikado.23G870.2"; ID "mikado.23G870.2.exon26";
23	Mikado_loci	exon	32827311	32827364	.	+	.	gene_id "ENSSTUG00000035555"; transcript_id "mikado.23G870.2"; ID "mikado.23G870.2.exon27";
23	Mikado_loci	exon	32830156	32830263	.	+	.	gene_id "ENSSTUG00000035555"; transcript_id "mikado.23G870.2"; ID "mikado.23G870.2.exon28";
23	Mikado_loci	exon	32830954	32831007	.	+	.	gene_id "ENSSTUG00000035555"; transcript_id "mikado.23G870.2"; ID "mikado.23G870.2.exon29";
23	Mikado_loci	exon	32831402	32831455	.	+	.	gene_id "ENSSTUG00000035555"; transcript_id "mikado.23G870.2"; ID "mikado.23G870.2.exon30";
23	Mikado_loci	exon	32832543	32832587	.	+	.	gene_id "ENSSTUG00000035555"; transcript_id "mikado.23G870.2"; ID "mikado.23G870.2.exon31";
23	Mikado_loci	exon	32832801	32832854	.	+	.	gene_id "ENSSTUG00000035555"; transcript_id "mikado.23G870.2"; ID "mikado.23G870.2.exon32";
23	Mikado_loci	exon	32832978	32833022	.	+	.	gene_id "ENSSTUG00000035555"; transcript_id "mikado.23G870.2"; ID "mikado.23G870.2.exon33";
23	Mikado_loci	exon	32833154	32833207	.	+	.	gene_id "ENSSTUG00000035555"; transcript_id "mikado.23G870.2"; ID "mikado.23G870.2.exon34";
23	Mikado_loci	exon	32833381	32833434	.	+	.	gene_id "ENSSTUG00000035555"; transcript_id "mikado.23G870.2"; ID "mikado.23G870.2.exon35";
23	Mikado_loci	exon	32833548	32833601	.	+	.	gene_id "ENSSTUG00000035555"; transcript_id "mikado.23G870.2"; ID "mikado.23G870.2.exon36";
23	Mikado_loci	exon	32835161	32835358	.	+	.	gene_id "ENSSTUG00000035555"; transcript_id "mikado.23G870.2"; ID "mikado.23G870.2.exon37";
23	Mikado_loci	exon	32837656	32837709	.	+	.	gene_id "ENSSTUG00000035555"; transcript_id "mikado.23G870.2"; ID "mikado.23G870.2.exon38";
23	Mikado_loci	exon	32838360	32838467	.	+	.	gene_id "ENSSTUG00000035555"; transcript_id "mikado.23G870.2"; ID "mikado.23G870.2.exon39";
23	Mikado_loci	exon	32838782	32838889	.	+	.	gene_id "ENSSTUG00000035555"; transcript_id "mikado.23G870.2"; ID "mikado.23G870.2.exon40";
23	Mikado_loci	exon	32841500	32841607	.	+	.	gene_id "ENSSTUG00000035555"; transcript_id "mikado.23G870.2"; ID "mikado.23G870.2.exon41";
23	Mikado_loci	exon	32841817	32841924	.	+	.	gene_id "ENSSTUG00000035555"; transcript_id "mikado.23G870.2"; ID "mikado.23G870.2.exon42";
23	Mikado_loci	exon	32842071	32842124	.	+	.	gene_id "ENSSTUG00000035555"; transcript_id "mikado.23G870.2"; ID "mikado.23G870.2.exon43";
23	Mikado_loci	exon	32842331	32842438	.	+	.	gene_id "ENSSTUG00000035555"; transcript_id "mikado.23G870.2"; ID "mikado.23G870.2.exon44";
23	Mikado_loci	exon	32845956	32846009	.	+	.	gene_id "ENSSTUG00000035555"; transcript_id "mikado.23G870.2"; ID "mikado.23G870.2.exon45";
23	Mikado_loci	exon	32846628	32846735	.	+	.	gene_id "ENSSTUG00000035555"; transcript_id "mikado.23G870.2"; ID "mikado.23G870.2.exon46";
23	Mikado_loci	exon	32846966	32847019	.	+	.	gene_id "ENSSTUG00000035555"; transcript_id "mikado.23G870.2"; ID "mikado.23G870.2.exon47";
23	Mikado_loci	exon	32847169	32847222	.	+	.	gene_id "ENSSTUG00000035555"; transcript_id "mikado.23G870.2"; ID "mikado.23G870.2.exon48";
23	Mikado_loci	exon	32847388	32847603	.	+	.	gene_id "ENSSTUG00000035555"; transcript_id "mikado.23G870.2"; ID "mikado.23G870.2.exon49";
23	Mikado_loci	exon	32848095	32848148	.	+	.	gene_id "ENSSTUG00000035555"; transcript_id "mikado.23G870.2"; ID "mikado.23G870.2.exon50";
23	Mikado_loci	exon	32849558	32849611	.	+	.	gene_id "ENSSTUG00000035555"; transcript_id "mikado.23G870.2"; ID "mikado.23G870.2.exon51";
23	Mikado_loci	exon	32850003	32850110	.	+	.	gene_id "ENSSTUG00000035555"; transcript_id "mikado.23G870.2"; ID "mikado.23G870.2.exon52";
23	Mikado_loci	exon	32850292	32850381	.	+	.	gene_id "ENSSTUG00000035555"; transcript_id "mikado.23G870.2"; ID "mikado.23G870.2.exon53";
23	Mikado_loci	exon	32850546	32850599	.	+	.	gene_id "ENSSTUG00000035555"; transcript_id "mikado.23G870.2"; ID "mikado.23G870.2.exon54";
23	Mikado_loci	exon	32851264	32851528	.	+	.	gene_id "ENSSTUG00000035555"; transcript_id "mikado.23G870.2"; ID "mikado.23G870.2.exon55";
23	Mikado_loci	exon	32851961	32852073	.	+	.	gene_id "ENSSTUG00000035555"; transcript_id "mikado.23G870.2"; ID "mikado.23G870.2.exon56";
23	Mikado_loci	exon	32857147	32857215	.	+	.	gene_id "ENSSTUG00000035555"; transcript_id "mikado.23G870.2"; ID "mikado.23G870.2.exon57";
23	Mikado_loci	exon	32860086	32860319	.	+	.	gene_id "ENSSTUG00000035555"; transcript_id "mikado.23G870.2"; ID "mikado.23G870.2.exon58";
23	Mikado_loci	exon	32869192	32872178	.	+	.	gene_id "ENSSTUG00000035555"; transcript_id "mikado.23G870.2"; ID "mikado.23G870.2.exon59";
23	Mikado_loci	CDS	32775113	32775174	.	+	0	gene_id "ENSSTUG00000035555"; transcript_id "mikado.23G870.2"; ID "mikado.23G870.2.CDS1";
23	Mikado_loci	CDS	32778509	32778671	.	+	1	gene_id "ENSSTUG00000035555"; transcript_id "mikado.23G870.2"; ID "mikado.23G870.2.CDS2";
23	Mikado_loci	CDS	32799464	32799595	.	+	0	gene_id "ENSSTUG00000035555"; transcript_id "mikado.23G870.2"; ID "mikado.23G870.2.CDS3";
23	Mikado_loci	CDS	32803585	32803710	.	+	0	gene_id "ENSSTUG00000035555"; transcript_id "mikado.23G870.2"; ID "mikado.23G870.2.CDS4";
23	Mikado_loci	CDS	32804077	32804496	.	+	0	gene_id "ENSSTUG00000035555"; transcript_id "mikado.23G870.2"; ID "mikado.23G870.2.CDS5";
23	Mikado_loci	CDS	32804654	32805154	.	+	0	gene_id "ENSSTUG00000035555"; transcript_id "mikado.23G870.2"; ID "mikado.23G870.2.CDS6";
23	Mikado_loci	CDS	32806324	32806380	.	+	0	gene_id "ENSSTUG00000035555"; transcript_id "mikado.23G870.2"; ID "mikado.23G870.2.CDS7";
23	Mikado_loci	CDS	32809700	32809741	.	+	0	gene_id "ENSSTUG00000035555"; transcript_id "mikado.23G870.2"; ID "mikado.23G870.2.CDS8";
23	Mikado_loci	CDS	32810825	32810887	.	+	0	gene_id "ENSSTUG00000035555"; transcript_id "mikado.23G870.2"; ID "mikado.23G870.2.CDS9";
23	Mikado_loci	CDS	32811414	32811488	.	+	0	gene_id "ENSSTUG00000035555"; transcript_id "mikado.23G870.2"; ID "mikado.23G870.2.CDS10";
23	Mikado_loci	CDS	32815582	32815674	.	+	0	gene_id "ENSSTUG00000035555"; transcript_id "mikado.23G870.2"; ID "mikado.23G870.2.CDS11";
23	Mikado_loci	CDS	32815869	32815925	.	+	0	gene_id "ENSSTUG00000035555"; transcript_id "mikado.23G870.2"; ID "mikado.23G870.2.CDS12";
23	Mikado_loci	CDS	32816145	32816198	.	+	0	gene_id "ENSSTUG00000035555"; transcript_id "mikado.23G870.2"; ID "mikado.23G870.2.CDS13";
23	Mikado_loci	CDS	32816384	32816437	.	+	0	gene_id "ENSSTUG00000035555"; transcript_id "mikado.23G870.2"; ID "mikado.23G870.2.CDS14";
23	Mikado_loci	CDS	32817240	32817347	.	+	0	gene_id "ENSSTUG00000035555"; transcript_id "mikado.23G870.2"; ID "mikado.23G870.2.CDS15";
23	Mikado_loci	CDS	32817450	32817503	.	+	0	gene_id "ENSSTUG00000035555"; transcript_id "mikado.23G870.2"; ID "mikado.23G870.2.CDS16";
23	Mikado_loci	CDS	32818044	32818088	.	+	0	gene_id "ENSSTUG00000035555"; transcript_id "mikado.23G870.2"; ID "mikado.23G870.2.CDS17";
23	Mikado_loci	CDS	32818811	32818864	.	+	0	gene_id "ENSSTUG00000035555"; transcript_id "mikado.23G870.2"; ID "mikado.23G870.2.CDS18";
23	Mikado_loci	CDS	32821173	32821217	.	+	0	gene_id "ENSSTUG00000035555"; transcript_id "mikado.23G870.2"; ID "mikado.23G870.2.CDS19";
23	Mikado_loci	CDS	32823158	32823211	.	+	0	gene_id "ENSSTUG00000035555"; transcript_id "mikado.23G870.2"; ID "mikado.23G870.2.CDS20";
23	Mikado_loci	CDS	32823894	32823938	.	+	0	gene_id "ENSSTUG00000035555"; transcript_id "mikado.23G870.2"; ID "mikado.23G870.2.CDS21";
23	Mikado_loci	CDS	32824051	32824104	.	+	0	gene_id "ENSSTUG00000035555"; transcript_id "mikado.23G870.2"; ID "mikado.23G870.2.CDS22";
23	Mikado_loci	CDS	32824986	32825030	.	+	0	gene_id "ENSSTUG00000035555"; transcript_id "mikado.23G870.2"; ID "mikado.23G870.2.CDS23";
23	Mikado_loci	CDS	32825355	32825408	.	+	0	gene_id "ENSSTUG00000035555"; transcript_id "mikado.23G870.2"; ID "mikado.23G870.2.CDS24";
23	Mikado_loci	CDS	32826762	32826806	.	+	0	gene_id "ENSSTUG00000035555"; transcript_id "mikado.23G870.2"; ID "mikado.23G870.2.CDS25";
23	Mikado_loci	CDS	32827311	32827364	.	+	0	gene_id "ENSSTUG00000035555"; transcript_id "mikado.23G870.2"; ID "mikado.23G870.2.CDS26";
23	Mikado_loci	CDS	32830156	32830263	.	+	0	gene_id "ENSSTUG00000035555"; transcript_id "mikado.23G870.2"; ID "mikado.23G870.2.CDS27";
23	Mikado_loci	CDS	32830954	32831007	.	+	0	gene_id "ENSSTUG00000035555"; transcript_id "mikado.23G870.2"; ID "mikado.23G870.2.CDS28";
23	Mikado_loci	CDS	32831402	32831455	.	+	0	gene_id "ENSSTUG00000035555"; transcript_id "mikado.23G870.2"; ID "mikado.23G870.2.CDS29";
23	Mikado_loci	CDS	32832543	32832587	.	+	0	gene_id "ENSSTUG00000035555"; transcript_id "mikado.23G870.2"; ID "mikado.23G870.2.CDS30";
23	Mikado_loci	CDS	32832801	32832854	.	+	0	gene_id "ENSSTUG00000035555"; transcript_id "mikado.23G870.2"; ID "mikado.23G870.2.CDS31";
23	Mikado_loci	CDS	32832978	32833022	.	+	0	gene_id "ENSSTUG00000035555"; transcript_id "mikado.23G870.2"; ID "mikado.23G870.2.CDS32";
23	Mikado_loci	CDS	32833154	32833207	.	+	0	gene_id "ENSSTUG00000035555"; transcript_id "mikado.23G870.2"; ID "mikado.23G870.2.CDS33";
23	Mikado_loci	CDS	32833381	32833434	.	+	0	gene_id "ENSSTUG00000035555"; transcript_id "mikado.23G870.2"; ID "mikado.23G870.2.CDS34";
23	Mikado_loci	CDS	32833548	32833601	.	+	0	gene_id "ENSSTUG00000035555"; transcript_id "mikado.23G870.2"; ID "mikado.23G870.2.CDS35";
23	Mikado_loci	CDS	32835161	32835358	.	+	0	gene_id "ENSSTUG00000035555"; transcript_id "mikado.23G870.2"; ID "mikado.23G870.2.CDS36";
23	Mikado_loci	CDS	32837656	32837709	.	+	0	gene_id "ENSSTUG00000035555"; transcript_id "mikado.23G870.2"; ID "mikado.23G870.2.CDS37";
23	Mikado_loci	CDS	32838360	32838467	.	+	0	gene_id "ENSSTUG00000035555"; transcript_id "mikado.23G870.2"; ID "mikado.23G870.2.CDS38";
23	Mikado_loci	CDS	32838782	32838889	.	+	0	gene_id "ENSSTUG00000035555"; transcript_id "mikado.23G870.2"; ID "mikado.23G870.2.CDS39";
23	Mikado_loci	CDS	32841500	32841607	.	+	0	gene_id "ENSSTUG00000035555"; transcript_id "mikado.23G870.2"; ID "mikado.23G870.2.CDS40";
23	Mikado_loci	CDS	32841817	32841924	.	+	0	gene_id "ENSSTUG00000035555"; transcript_id "mikado.23G870.2"; ID "mikado.23G870.2.CDS41";
23	Mikado_loci	CDS	32842071	32842124	.	+	0	gene_id "ENSSTUG00000035555"; transcript_id "mikado.23G870.2"; ID "mikado.23G870.2.CDS42";
23	Mikado_loci	CDS	32842331	32842438	.	+	0	gene_id "ENSSTUG00000035555"; transcript_id "mikado.23G870.2"; ID "mikado.23G870.2.CDS43";
23	Mikado_loci	CDS	32845956	32846009	.	+	0	gene_id "ENSSTUG00000035555"; transcript_id "mikado.23G870.2"; ID "mikado.23G870.2.CDS44";
23	Mikado_loci	CDS	32846628	32846735	.	+	0	gene_id "ENSSTUG00000035555"; transcript_id "mikado.23G870.2"; ID "mikado.23G870.2.CDS45";
23	Mikado_loci	CDS	32846966	32847019	.	+	0	gene_id "ENSSTUG00000035555"; transcript_id "mikado.23G870.2"; ID "mikado.23G870.2.CDS46";
23	Mikado_loci	CDS	32847169	32847222	.	+	0	gene_id "ENSSTUG00000035555"; transcript_id "mikado.23G870.2"; ID "mikado.23G870.2.CDS47";
23	Mikado_loci	CDS	32847388	32847603	.	+	0	gene_id "ENSSTUG00000035555"; transcript_id "mikado.23G870.2"; ID "mikado.23G870.2.CDS48";
23	Mikado_loci	CDS	32848095	32848148	.	+	0	gene_id "ENSSTUG00000035555"; transcript_id "mikado.23G870.2"; ID "mikado.23G870.2.CDS49";
23	Mikado_loci	CDS	32849558	32849611	.	+	0	gene_id "ENSSTUG00000035555"; transcript_id "mikado.23G870.2"; ID "mikado.23G870.2.CDS50";
23	Mikado_loci	CDS	32850003	32850110	.	+	0	gene_id "ENSSTUG00000035555"; transcript_id "mikado.23G870.2"; ID "mikado.23G870.2.CDS51";
23	Mikado_loci	CDS	32850292	32850381	.	+	0	gene_id "ENSSTUG00000035555"; transcript_id "mikado.23G870.2"; ID "mikado.23G870.2.CDS52";
23	Mikado_loci	CDS	32850546	32850599	.	+	0	gene_id "ENSSTUG00000035555"; transcript_id "mikado.23G870.2"; ID "mikado.23G870.2.CDS53";
23	Mikado_loci	CDS	32851264	32851528	.	+	0	gene_id "ENSSTUG00000035555"; transcript_id "mikado.23G870.2"; ID "mikado.23G870.2.CDS54";
23	Mikado_loci	CDS	32851961	32852073	.	+	2	gene_id "ENSSTUG00000035555"; transcript_id "mikado.23G870.2"; ID "mikado.23G870.2.CDS55";
23	Mikado_loci	CDS	32857147	32857215	.	+	0	gene_id "ENSSTUG00000035555"; transcript_id "mikado.23G870.2"; ID "mikado.23G870.2.CDS56";
23	Mikado_loci	CDS	32860086	32860319	.	+	0	gene_id "ENSSTUG00000035555"; transcript_id "mikado.23G870.2"; ID "mikado.23G870.2.CDS57";
23	Mikado_loci	CDS	32869192	32869338	.	+	0	gene_id "ENSSTUG00000035555"; transcript_id "mikado.23G870.2"; ID "mikado.23G870.2.CDS58";
23	Mikado_loci	five_prime_utr	32774435	32774576	.	+	.	gene_id "ENSSTUG00000035555"; transcript_id "mikado.23G870.2"; ID "mikado.23G870.2.five_prime_UTR1";
23	Mikado_loci	five_prime_utr	32774961	32775112	.	+	.	gene_id "ENSSTUG00000035555"; transcript_id "mikado.23G870.2"; ID "mikado.23G870.2.five_prime_UTR2";
23	Mikado_loci	three_prime_utr	32869339	32872178	.	+	.	gene_id "ENSSTUG00000035555"; transcript_id "mikado.23G870.2"; ID "mikado.23G870.2.three_prime_UTR1";
23	Mikado_loci	transcript	32806334	32872178	18	+	.	gene_id "ENSSTUG00000035555"; transcript_id "mikado.23G870.3"; ID "mikado.23G870.3";
23	Mikado_loci	exon	32806334	32806380	.	+	.	gene_id "ENSSTUG00000035555"; transcript_id "mikado.23G870.3"; ID "mikado.23G870.3.exon1";
23	Mikado_loci	exon	32809700	32809741	.	+	.	gene_id "ENSSTUG00000035555"; transcript_id "mikado.23G870.3"; ID "mikado.23G870.3.exon2";
23	Mikado_loci	exon	32810825	32810887	.	+	.	gene_id "ENSSTUG00000035555"; transcript_id "mikado.23G870.3"; ID "mikado.23G870.3.exon3";
23	Mikado_loci	exon	32811414	32811488	.	+	.	gene_id "ENSSTUG00000035555"; transcript_id "mikado.23G870.3"; ID "mikado.23G870.3.exon4";
23	Mikado_loci	exon	32815582	32815674	.	+	.	gene_id "ENSSTUG00000035555"; transcript_id "mikado.23G870.3"; ID "mikado.23G870.3.exon5";
23	Mikado_loci	exon	32815869	32815925	.	+	.	gene_id "ENSSTUG00000035555"; transcript_id "mikado.23G870.3"; ID "mikado.23G870.3.exon6";
23	Mikado_loci	exon	32816145	32816198	.	+	.	gene_id "ENSSTUG00000035555"; transcript_id "mikado.23G870.3"; ID "mikado.23G870.3.exon7";
23	Mikado_loci	exon	32816384	32816437	.	+	.	gene_id "ENSSTUG00000035555"; transcript_id "mikado.23G870.3"; ID "mikado.23G870.3.exon8";
23	Mikado_loci	exon	32817240	32817347	.	+	.	gene_id "ENSSTUG00000035555"; transcript_id "mikado.23G870.3"; ID "mikado.23G870.3.exon9";
23	Mikado_loci	exon	32817450	32817503	.	+	.	gene_id "ENSSTUG00000035555"; transcript_id "mikado.23G870.3"; ID "mikado.23G870.3.exon10";
23	Mikado_loci	exon	32818044	32818088	.	+	.	gene_id "ENSSTUG00000035555"; transcript_id "mikado.23G870.3"; ID "mikado.23G870.3.exon11";
23	Mikado_loci	exon	32818811	32818864	.	+	.	gene_id "ENSSTUG00000035555"; transcript_id "mikado.23G870.3"; ID "mikado.23G870.3.exon12";
23	Mikado_loci	exon	32821173	32821217	.	+	.	gene_id "ENSSTUG00000035555"; transcript_id "mikado.23G870.3"; ID "mikado.23G870.3.exon13";
23	Mikado_loci	exon	32823158	32823211	.	+	.	gene_id "ENSSTUG00000035555"; transcript_id "mikado.23G870.3"; ID "mikado.23G870.3.exon14";
23	Mikado_loci	exon	32823894	32823938	.	+	.	gene_id "ENSSTUG00000035555"; transcript_id "mikado.23G870.3"; ID "mikado.23G870.3.exon15";
23	Mikado_loci	exon	32824051	32824104	.	+	.	gene_id "ENSSTUG00000035555"; transcript_id "mikado.23G870.3"; ID "mikado.23G870.3.exon16";
23	Mikado_loci	exon	32824986	32825030	.	+	.	gene_id "ENSSTUG00000035555"; transcript_id "mikado.23G870.3"; ID "mikado.23G870.3.exon17";
23	Mikado_loci	exon	32825355	32825408	.	+	.	gene_id "ENSSTUG00000035555"; transcript_id "mikado.23G870.3"; ID "mikado.23G870.3.exon18";
23	Mikado_loci	exon	32830156	32830263	.	+	.	gene_id "ENSSTUG00000035555"; transcript_id "mikado.23G870.3"; ID "mikado.23G870.3.exon19";
23	Mikado_loci	exon	32830954	32831007	.	+	.	gene_id "ENSSTUG00000035555"; transcript_id "mikado.23G870.3"; ID "mikado.23G870.3.exon20";
23	Mikado_loci	exon	32831402	32831455	.	+	.	gene_id "ENSSTUG00000035555"; transcript_id "mikado.23G870.3"; ID "mikado.23G870.3.exon21";
23	Mikado_loci	exon	32832543	32832587	.	+	.	gene_id "ENSSTUG00000035555"; transcript_id "mikado.23G870.3"; ID "mikado.23G870.3.exon22";
23	Mikado_loci	exon	32832801	32832854	.	+	.	gene_id "ENSSTUG00000035555"; transcript_id "mikado.23G870.3"; ID "mikado.23G870.3.exon23";
23	Mikado_loci	exon	32832978	32833022	.	+	.	gene_id "ENSSTUG00000035555"; transcript_id "mikado.23G870.3"; ID "mikado.23G870.3.exon24";
23	Mikado_loci	exon	32833154	32833207	.	+	.	gene_id "ENSSTUG00000035555"; transcript_id "mikado.23G870.3"; ID "mikado.23G870.3.exon25";
23	Mikado_loci	exon	32833381	32833434	.	+	.	gene_id "ENSSTUG00000035555"; transcript_id "mikado.23G870.3"; ID "mikado.23G870.3.exon26";
23	Mikado_loci	exon	32833548	32833601	.	+	.	gene_id "ENSSTUG00000035555"; transcript_id "mikado.23G870.3"; ID "mikado.23G870.3.exon27";
23	Mikado_loci	exon	32835161	32835358	.	+	.	gene_id "ENSSTUG00000035555"; transcript_id "mikado.23G870.3"; ID "mikado.23G870.3.exon28";
23	Mikado_loci	exon	32837656	32837709	.	+	.	gene_id "ENSSTUG00000035555"; transcript_id "mikado.23G870.3"; ID "mikado.23G870.3.exon29";
23	Mikado_loci	exon	32838360	32838467	.	+	.	gene_id "ENSSTUG00000035555"; transcript_id "mikado.23G870.3"; ID "mikado.23G870.3.exon30";
23	Mikado_loci	exon	32838782	32838889	.	+	.	gene_id "ENSSTUG00000035555"; transcript_id "mikado.23G870.3"; ID "mikado.23G870.3.exon31";
23	Mikado_loci	exon	32841500	32841607	.	+	.	gene_id "ENSSTUG00000035555"; transcript_id "mikado.23G870.3"; ID "mikado.23G870.3.exon32";
23	Mikado_loci	exon	32841817	32841924	.	+	.	gene_id "ENSSTUG00000035555"; transcript_id "mikado.23G870.3"; ID "mikado.23G870.3.exon33";
23	Mikado_loci	exon	32842071	32842124	.	+	.	gene_id "ENSSTUG00000035555"; transcript_id "mikado.23G870.3"; ID "mikado.23G870.3.exon34";
23	Mikado_loci	exon	32842331	32842438	.	+	.	gene_id "ENSSTUG00000035555"; transcript_id "mikado.23G870.3"; ID "mikado.23G870.3.exon35";
23	Mikado_loci	exon	32845956	32846009	.	+	.	gene_id "ENSSTUG00000035555"; transcript_id "mikado.23G870.3"; ID "mikado.23G870.3.exon36";
23	Mikado_loci	exon	32846628	32846735	.	+	.	gene_id "ENSSTUG00000035555"; transcript_id "mikado.23G870.3"; ID "mikado.23G870.3.exon37";
23	Mikado_loci	exon	32846966	32847019	.	+	.	gene_id "ENSSTUG00000035555"; transcript_id "mikado.23G870.3"; ID "mikado.23G870.3.exon38";
23	Mikado_loci	exon	32847169	32847222	.	+	.	gene_id "ENSSTUG00000035555"; transcript_id "mikado.23G870.3"; ID "mikado.23G870.3.exon39";
23	Mikado_loci	exon	32847388	32847603	.	+	.	gene_id "ENSSTUG00000035555"; transcript_id "mikado.23G870.3"; ID "mikado.23G870.3.exon40";
23	Mikado_loci	exon	32848095	32848148	.	+	.	gene_id "ENSSTUG00000035555"; transcript_id "mikado.23G870.3"; ID "mikado.23G870.3.exon41";
23	Mikado_loci	exon	32849558	32849611	.	+	.	gene_id "ENSSTUG00000035555"; transcript_id "mikado.23G870.3"; ID "mikado.23G870.3.exon42";
23	Mikado_loci	exon	32850003	32850110	.	+	.	gene_id "ENSSTUG00000035555"; transcript_id "mikado.23G870.3"; ID "mikado.23G870.3.exon43";
23	Mikado_loci	exon	32850292	32850381	.	+	.	gene_id "ENSSTUG00000035555"; transcript_id "mikado.23G870.3"; ID "mikado.23G870.3.exon44";
23	Mikado_loci	exon	32850546	32850599	.	+	.	gene_id "ENSSTUG00000035555"; transcript_id "mikado.23G870.3"; ID "mikado.23G870.3.exon45";
23	Mikado_loci	exon	32851264	32851528	.	+	.	gene_id "ENSSTUG00000035555"; transcript_id "mikado.23G870.3"; ID "mikado.23G870.3.exon46";
23	Mikado_loci	exon	32851961	32852073	.	+	.	gene_id "ENSSTUG00000035555"; transcript_id "mikado.23G870.3"; ID "mikado.23G870.3.exon47";
23	Mikado_loci	exon	32857147	32857215	.	+	.	gene_id "ENSSTUG00000035555"; transcript_id "mikado.23G870.3"; ID "mikado.23G870.3.exon48";
23	Mikado_loci	exon	32860086	32860319	.	+	.	gene_id "ENSSTUG00000035555"; transcript_id "mikado.23G870.3"; ID "mikado.23G870.3.exon49";
23	Mikado_loci	exon	32869192	32872178	.	+	.	gene_id "ENSSTUG00000035555"; transcript_id "mikado.23G870.3"; ID "mikado.23G870.3.exon50";
23	Mikado_loci	CDS	32809703	32809741	.	+	0	gene_id "ENSSTUG00000035555"; transcript_id "mikado.23G870.3"; ID "mikado.23G870.3.CDS1";
23	Mikado_loci	CDS	32810825	32810887	.	+	0	gene_id "ENSSTUG00000035555"; transcript_id "mikado.23G870.3"; ID "mikado.23G870.3.CDS2";
23	Mikado_loci	CDS	32811414	32811488	.	+	0	gene_id "ENSSTUG00000035555"; transcript_id "mikado.23G870.3"; ID "mikado.23G870.3.CDS3";
23	Mikado_loci	CDS	32815582	32815674	.	+	0	gene_id "ENSSTUG00000035555"; transcript_id "mikado.23G870.3"; ID "mikado.23G870.3.CDS4";
23	Mikado_loci	CDS	32815869	32815925	.	+	0	gene_id "ENSSTUG00000035555"; transcript_id "mikado.23G870.3"; ID "mikado.23G870.3.CDS5";
23	Mikado_loci	CDS	32816145	32816198	.	+	0	gene_id "ENSSTUG00000035555"; transcript_id "mikado.23G870.3"; ID "mikado.23G870.3.CDS6";
23	Mikado_loci	CDS	32816384	32816437	.	+	0	gene_id "ENSSTUG00000035555"; transcript_id "mikado.23G870.3"; ID "mikado.23G870.3.CDS7";
23	Mikado_loci	CDS	32817240	32817347	.	+	0	gene_id "ENSSTUG00000035555"; transcript_id "mikado.23G870.3"; ID "mikado.23G870.3.CDS8";
23	Mikado_loci	CDS	32817450	32817503	.	+	0	gene_id "ENSSTUG00000035555"; transcript_id "mikado.23G870.3"; ID "mikado.23G870.3.CDS9";
23	Mikado_loci	CDS	32818044	32818088	.	+	0	gene_id "ENSSTUG00000035555"; transcript_id "mikado.23G870.3"; ID "mikado.23G870.3.CDS10";
23	Mikado_loci	CDS	32818811	32818864	.	+	0	gene_id "ENSSTUG00000035555"; transcript_id "mikado.23G870.3"; ID "mikado.23G870.3.CDS11";
23	Mikado_loci	CDS	32821173	32821217	.	+	0	gene_id "ENSSTUG00000035555"; transcript_id "mikado.23G870.3"; ID "mikado.23G870.3.CDS12";
23	Mikado_loci	CDS	32823158	32823211	.	+	0	gene_id "ENSSTUG00000035555"; transcript_id "mikado.23G870.3"; ID "mikado.23G870.3.CDS13";
23	Mikado_loci	CDS	32823894	32823938	.	+	0	gene_id "ENSSTUG00000035555"; transcript_id "mikado.23G870.3"; ID "mikado.23G870.3.CDS14";
23	Mikado_loci	CDS	32824051	32824104	.	+	0	gene_id "ENSSTUG00000035555"; transcript_id "mikado.23G870.3"; ID "mikado.23G870.3.CDS15";
23	Mikado_loci	CDS	32824986	32825030	.	+	0	gene_id "ENSSTUG00000035555"; transcript_id "mikado.23G870.3"; ID "mikado.23G870.3.CDS16";
23	Mikado_loci	CDS	32825355	32825408	.	+	0	gene_id "ENSSTUG00000035555"; transcript_id "mikado.23G870.3"; ID "mikado.23G870.3.CDS17";
23	Mikado_loci	CDS	32830156	32830263	.	+	0	gene_id "ENSSTUG00000035555"; transcript_id "mikado.23G870.3"; ID "mikado.23G870.3.CDS18";
23	Mikado_loci	CDS	32830954	32831007	.	+	0	gene_id "ENSSTUG00000035555"; transcript_id "mikado.23G870.3"; ID "mikado.23G870.3.CDS19";
23	Mikado_loci	CDS	32831402	32831455	.	+	0	gene_id "ENSSTUG00000035555"; transcript_id "mikado.23G870.3"; ID "mikado.23G870.3.CDS20";
23	Mikado_loci	CDS	32832543	32832587	.	+	0	gene_id "ENSSTUG00000035555"; transcript_id "mikado.23G870.3"; ID "mikado.23G870.3.CDS21";
23	Mikado_loci	CDS	32832801	32832854	.	+	0	gene_id "ENSSTUG00000035555"; transcript_id "mikado.23G870.3"; ID "mikado.23G870.3.CDS22";
23	Mikado_loci	CDS	32832978	32833022	.	+	0	gene_id "ENSSTUG00000035555"; transcript_id "mikado.23G870.3"; ID "mikado.23G870.3.CDS23";
23	Mikado_loci	CDS	32833154	32833207	.	+	0	gene_id "ENSSTUG00000035555"; transcript_id "mikado.23G870.3"; ID "mikado.23G870.3.CDS24";
23	Mikado_loci	CDS	32833381	32833434	.	+	0	gene_id "ENSSTUG00000035555"; transcript_id "mikado.23G870.3"; ID "mikado.23G870.3.CDS25";
23	Mikado_loci	CDS	32833548	32833601	.	+	0	gene_id "ENSSTUG00000035555"; transcript_id "mikado.23G870.3"; ID "mikado.23G870.3.CDS26";
23	Mikado_loci	CDS	32835161	32835358	.	+	0	gene_id "ENSSTUG00000035555"; transcript_id "mikado.23G870.3"; ID "mikado.23G870.3.CDS27";
23	Mikado_loci	CDS	32837656	32837709	.	+	0	gene_id "ENSSTUG00000035555"; transcript_id "mikado.23G870.3"; ID "mikado.23G870.3.CDS28";
23	Mikado_loci	CDS	32838360	32838467	.	+	0	gene_id "ENSSTUG00000035555"; transcript_id "mikado.23G870.3"; ID "mikado.23G870.3.CDS29";
23	Mikado_loci	CDS	32838782	32838889	.	+	0	gene_id "ENSSTUG00000035555"; transcript_id "mikado.23G870.3"; ID "mikado.23G870.3.CDS30";
23	Mikado_loci	CDS	32841500	32841607	.	+	0	gene_id "ENSSTUG00000035555"; transcript_id "mikado.23G870.3"; ID "mikado.23G870.3.CDS31";
23	Mikado_loci	CDS	32841817	32841924	.	+	0	gene_id "ENSSTUG00000035555"; transcript_id "mikado.23G870.3"; ID "mikado.23G870.3.CDS32";
23	Mikado_loci	CDS	32842071	32842124	.	+	0	gene_id "ENSSTUG00000035555"; transcript_id "mikado.23G870.3"; ID "mikado.23G870.3.CDS33";
23	Mikado_loci	CDS	32842331	32842438	.	+	0	gene_id "ENSSTUG00000035555"; transcript_id "mikado.23G870.3"; ID "mikado.23G870.3.CDS34";
23	Mikado_loci	CDS	32845956	32846009	.	+	0	gene_id "ENSSTUG00000035555"; transcript_id "mikado.23G870.3"; ID "mikado.23G870.3.CDS35";
23	Mikado_loci	CDS	32846628	32846735	.	+	0	gene_id "ENSSTUG00000035555"; transcript_id "mikado.23G870.3"; ID "mikado.23G870.3.CDS36";
23	Mikado_loci	CDS	32846966	32847019	.	+	0	gene_id "ENSSTUG00000035555"; transcript_id "mikado.23G870.3"; ID "mikado.23G870.3.CDS37";
23	Mikado_loci	CDS	32847169	32847222	.	+	0	gene_id "ENSSTUG00000035555"; transcript_id "mikado.23G870.3"; ID "mikado.23G870.3.CDS38";
23	Mikado_loci	CDS	32847388	32847603	.	+	0	gene_id "ENSSTUG00000035555"; transcript_id "mikado.23G870.3"; ID "mikado.23G870.3.CDS39";
23	Mikado_loci	CDS	32848095	32848148	.	+	0	gene_id "ENSSTUG00000035555"; transcript_id "mikado.23G870.3"; ID "mikado.23G870.3.CDS40";
23	Mikado_loci	CDS	32849558	32849611	.	+	0	gene_id "ENSSTUG00000035555"; transcript_id "mikado.23G870.3"; ID "mikado.23G870.3.CDS41";
23	Mikado_loci	CDS	32850003	32850110	.	+	0	gene_id "ENSSTUG00000035555"; transcript_id "mikado.23G870.3"; ID "mikado.23G870.3.CDS42";
23	Mikado_loci	CDS	32850292	32850381	.	+	0	gene_id "ENSSTUG00000035555"; transcript_id "mikado.23G870.3"; ID "mikado.23G870.3.CDS43";
23	Mikado_loci	CDS	32850546	32850599	.	+	0	gene_id "ENSSTUG00000035555"; transcript_id "mikado.23G870.3"; ID "mikado.23G870.3.CDS44";
23	Mikado_loci	CDS	32851264	32851528	.	+	0	gene_id "ENSSTUG00000035555"; transcript_id "mikado.23G870.3"; ID "mikado.23G870.3.CDS45";
23	Mikado_loci	CDS	32851961	32852073	.	+	2	gene_id "ENSSTUG00000035555"; transcript_id "mikado.23G870.3"; ID "mikado.23G870.3.CDS46";
23	Mikado_loci	CDS	32857147	32857215	.	+	0	gene_id "ENSSTUG00000035555"; transcript_id "mikado.23G870.3"; ID "mikado.23G870.3.CDS47";
23	Mikado_loci	CDS	32860086	32860319	.	+	0	gene_id "ENSSTUG00000035555"; transcript_id "mikado.23G870.3"; ID "mikado.23G870.3.CDS48";
23	Mikado_loci	CDS	32869192	32869338	.	+	0	gene_id "ENSSTUG00000035555"; transcript_id "mikado.23G870.3"; ID "mikado.23G870.3.CDS49";
23	Mikado_loci	five_prime_utr	32806334	32806380	.	+	.	gene_id "ENSSTUG00000035555"; transcript_id "mikado.23G870.3"; ID "mikado.23G870.3.five_prime_UTR1";
23	Mikado_loci	five_prime_utr	32809700	32809702	.	+	.	gene_id "ENSSTUG00000035555"; transcript_id "mikado.23G870.3"; ID "mikado.23G870.3.five_prime_UTR2";
23	Mikado_loci	three_prime_utr	32869339	32872178	.	+	.	gene_id "ENSSTUG00000035555"; transcript_id "mikado.23G870.3"; ID "mikado.23G870.3.three_prime_UTR1";
23	Mikado_loci	transcript	33242712	33245341	19	+	.	gene_id "ENSSTUG00000035638"; transcript_id "mikado.23G877.2"; ID "mikado.23G877.2";
23	Mikado_loci	exon	33242712	33242759	.	+	.	gene_id "ENSSTUG00000035638"; transcript_id "mikado.23G877.2"; ID "mikado.23G877.2.exon1";
23	Mikado_loci	exon	33243054	33243167	.	+	.	gene_id "ENSSTUG00000035638"; transcript_id "mikado.23G877.2"; ID "mikado.23G877.2.exon2";
23	Mikado_loci	exon	33243304	33243433	.	+	.	gene_id "ENSSTUG00000035638"; transcript_id "mikado.23G877.2"; ID "mikado.23G877.2.exon3";
23	Mikado_loci	exon	33243915	33245341	.	+	.	gene_id "ENSSTUG00000035638"; transcript_id "mikado.23G877.2"; ID "mikado.23G877.2.exon4";
23	Mikado_loci	CDS	33242735	33242759	.	+	0	gene_id "ENSSTUG00000035638"; transcript_id "mikado.23G877.2"; ID "mikado.23G877.2.CDS1";
23	Mikado_loci	CDS	33243054	33243167	.	+	2	gene_id "ENSSTUG00000035638"; transcript_id "mikado.23G877.2"; ID "mikado.23G877.2.CDS2";
23	Mikado_loci	CDS	33243304	33243433	.	+	2	gene_id "ENSSTUG00000035638"; transcript_id "mikado.23G877.2"; ID "mikado.23G877.2.CDS3";
23	Mikado_loci	CDS	33243915	33244467	.	+	1	gene_id "ENSSTUG00000035638"; transcript_id "mikado.23G877.2"; ID "mikado.23G877.2.CDS4";
23	Mikado_loci	five_prime_utr	33242712	33242734	.	+	.	gene_id "ENSSTUG00000035638"; transcript_id "mikado.23G877.2"; ID "mikado.23G877.2.five_prime_UTR1";
23	Mikado_loci	three_prime_utr	33244468	33245341	.	+	.	gene_id "ENSSTUG00000035638"; transcript_id "mikado.23G877.2"; ID "mikado.23G877.2.three_prime_UTR1";
23	Mikado_loci	transcript	33332756	33343036	13	-	.	gene_id "ENSSTUG00000035670"; transcript_id "mikado.23G883.3"; ID "mikado.23G883.3";
23	Mikado_loci	exon	33332756	33333385	.	-	.	gene_id "ENSSTUG00000035670"; transcript_id "mikado.23G883.3"; ID "mikado.23G883.3.exon1";
23	Mikado_loci	exon	33333532	33333694	.	-	.	gene_id "ENSSTUG00000035670"; transcript_id "mikado.23G883.3"; ID "mikado.23G883.3.exon2";
23	Mikado_loci	exon	33334707	33334783	.	-	.	gene_id "ENSSTUG00000035670"; transcript_id "mikado.23G883.3"; ID "mikado.23G883.3.exon3";
23	Mikado_loci	exon	33337475	33337678	.	-	.	gene_id "ENSSTUG00000035670"; transcript_id "mikado.23G883.3"; ID "mikado.23G883.3.exon4";
23	Mikado_loci	exon	33337949	33338044	.	-	.	gene_id "ENSSTUG00000035670"; transcript_id "mikado.23G883.3"; ID "mikado.23G883.3.exon5";
23	Mikado_loci	exon	33338123	33338235	.	-	.	gene_id "ENSSTUG00000035670"; transcript_id "mikado.23G883.3"; ID "mikado.23G883.3.exon6";
23	Mikado_loci	exon	33340089	33343036	.	-	.	gene_id "ENSSTUG00000035670"; transcript_id "mikado.23G883.3"; ID "mikado.23G883.3.exon7";
23	Mikado_loci	CDS	33333366	33333385	.	-	2	gene_id "ENSSTUG00000035670"; transcript_id "mikado.23G883.3"; ID "mikado.23G883.3.CDS1";
23	Mikado_loci	CDS	33333532	33333694	.	-	0	gene_id "ENSSTUG00000035670"; transcript_id "mikado.23G883.3"; ID "mikado.23G883.3.CDS2";
23	Mikado_loci	CDS	33334707	33334783	.	-	2	gene_id "ENSSTUG00000035670"; transcript_id "mikado.23G883.3"; ID "mikado.23G883.3.CDS3";
23	Mikado_loci	CDS	33337475	33337678	.	-	2	gene_id "ENSSTUG00000035670"; transcript_id "mikado.23G883.3"; ID "mikado.23G883.3.CDS4";
23	Mikado_loci	CDS	33337949	33338044	.	-	2	gene_id "ENSSTUG00000035670"; transcript_id "mikado.23G883.3"; ID "mikado.23G883.3.CDS5";
23	Mikado_loci	CDS	33338123	33338235	.	-	1	gene_id "ENSSTUG00000035670"; transcript_id "mikado.23G883.3"; ID "mikado.23G883.3.CDS6";
23	Mikado_loci	CDS	33340089	33340267	.	-	0	gene_id "ENSSTUG00000035670"; transcript_id "mikado.23G883.3"; ID "mikado.23G883.3.CDS7";
23	Mikado_loci	five_prime_utr	33340268	33343036	.	-	.	gene_id "ENSSTUG00000035670"; transcript_id "mikado.23G883.3"; ID "mikado.23G883.3.five_prime_UTR1";
23	Mikado_loci	three_prime_utr	33332756	33333365	.	-	.	gene_id "ENSSTUG00000035670"; transcript_id "mikado.23G883.3"; ID "mikado.23G883.3.three_prime_UTR1";
23	Mikado_loci	transcript	33332756	33357088	20	-	.	gene_id "ENSSTUG00000035670"; transcript_id "mikado.23G883.4"; ID "mikado.23G883.4";
23	Mikado_loci	exon	33332756	33333385	.	-	.	gene_id "ENSSTUG00000035670"; transcript_id "mikado.23G883.4"; ID "mikado.23G883.4.exon1";
23	Mikado_loci	exon	33333532	33333694	.	-	.	gene_id "ENSSTUG00000035670"; transcript_id "mikado.23G883.4"; ID "mikado.23G883.4.exon2";
23	Mikado_loci	exon	33334707	33334783	.	-	.	gene_id "ENSSTUG00000035670"; transcript_id "mikado.23G883.4"; ID "mikado.23G883.4.exon3";
23	Mikado_loci	exon	33337475	33337678	.	-	.	gene_id "ENSSTUG00000035670"; transcript_id "mikado.23G883.4"; ID "mikado.23G883.4.exon4";
23	Mikado_loci	exon	33337949	33338044	.	-	.	gene_id "ENSSTUG00000035670"; transcript_id "mikado.23G883.4"; ID "mikado.23G883.4.exon5";
23	Mikado_loci	exon	33338123	33338235	.	-	.	gene_id "ENSSTUG00000035670"; transcript_id "mikado.23G883.4"; ID "mikado.23G883.4.exon6";
23	Mikado_loci	exon	33344737	33344862	.	-	.	gene_id "ENSSTUG00000035670"; transcript_id "mikado.23G883.4"; ID "mikado.23G883.4.exon7";
23	Mikado_loci	exon	33345816	33346055	.	-	.	gene_id "ENSSTUG00000035670"; transcript_id "mikado.23G883.4"; ID "mikado.23G883.4.exon8";
23	Mikado_loci	exon	33356644	33357088	.	-	.	gene_id "ENSSTUG00000035670"; transcript_id "mikado.23G883.4"; ID "mikado.23G883.4.exon9";
23	Mikado_loci	CDS	33333366	33333385	.	-	2	gene_id "ENSSTUG00000035670"; transcript_id "mikado.23G883.4"; ID "mikado.23G883.4.CDS1";
23	Mikado_loci	CDS	33333532	33333694	.	-	0	gene_id "ENSSTUG00000035670"; transcript_id "mikado.23G883.4"; ID "mikado.23G883.4.CDS2";
23	Mikado_loci	CDS	33334707	33334783	.	-	2	gene_id "ENSSTUG00000035670"; transcript_id "mikado.23G883.4"; ID "mikado.23G883.4.CDS3";
23	Mikado_loci	CDS	33337475	33337678	.	-	2	gene_id "ENSSTUG00000035670"; transcript_id "mikado.23G883.4"; ID "mikado.23G883.4.CDS4";
23	Mikado_loci	CDS	33337949	33338044	.	-	2	gene_id "ENSSTUG00000035670"; transcript_id "mikado.23G883.4"; ID "mikado.23G883.4.CDS5";
23	Mikado_loci	CDS	33338123	33338235	.	-	1	gene_id "ENSSTUG00000035670"; transcript_id "mikado.23G883.4"; ID "mikado.23G883.4.CDS6";
23	Mikado_loci	CDS	33344737	33344862	.	-	1	gene_id "ENSSTUG00000035670"; transcript_id "mikado.23G883.4"; ID "mikado.23G883.4.CDS7";
23	Mikado_loci	CDS	33345816	33345895	.	-	0	gene_id "ENSSTUG00000035670"; transcript_id "mikado.23G883.4"; ID "mikado.23G883.4.CDS8";
23	Mikado_loci	five_prime_utr	33345896	33346055	.	-	.	gene_id "ENSSTUG00000035670"; transcript_id "mikado.23G883.4"; ID "mikado.23G883.4.five_prime_UTR1";
23	Mikado_loci	five_prime_utr	33356644	33357088	.	-	.	gene_id "ENSSTUG00000035670"; transcript_id "mikado.23G883.4"; ID "mikado.23G883.4.five_prime_UTR2";
23	Mikado_loci	three_prime_utr	33332756	33333365	.	-	.	gene_id "ENSSTUG00000035670"; transcript_id "mikado.23G883.4"; ID "mikado.23G883.4.three_prime_UTR1";
23	Mikado_loci	transcript	33818116	33827451	17	+	.	gene_id "ENSSTUG00000036021"; transcript_id "mikado.23G890.2"; ID "mikado.23G890.2";
23	Mikado_loci	exon	33818116	33818254	.	+	.	gene_id "ENSSTUG00000036021"; transcript_id "mikado.23G890.2"; ID "mikado.23G890.2.exon1";
23	Mikado_loci	exon	33818934	33819340	.	+	.	gene_id "ENSSTUG00000036021"; transcript_id "mikado.23G890.2"; ID "mikado.23G890.2.exon2";
23	Mikado_loci	exon	33819487	33819645	.	+	.	gene_id "ENSSTUG00000036021"; transcript_id "mikado.23G890.2"; ID "mikado.23G890.2.exon3";
23	Mikado_loci	exon	33819778	33819861	.	+	.	gene_id "ENSSTUG00000036021"; transcript_id "mikado.23G890.2"; ID "mikado.23G890.2.exon4";
23	Mikado_loci	exon	33820053	33820150	.	+	.	gene_id "ENSSTUG00000036021"; transcript_id "mikado.23G890.2"; ID "mikado.23G890.2.exon5";
23	Mikado_loci	exon	33822848	33822973	.	+	.	gene_id "ENSSTUG00000036021"; transcript_id "mikado.23G890.2"; ID "mikado.23G890.2.exon6";
23	Mikado_loci	exon	33823100	33823166	.	+	.	gene_id "ENSSTUG00000036021"; transcript_id "mikado.23G890.2"; ID "mikado.23G890.2.exon7";
23	Mikado_loci	exon	33823442	33823522	.	+	.	gene_id "ENSSTUG00000036021"; transcript_id "mikado.23G890.2"; ID "mikado.23G890.2.exon8";
23	Mikado_loci	exon	33825926	33827451	.	+	.	gene_id "ENSSTUG00000036021"; transcript_id "mikado.23G890.2"; ID "mikado.23G890.2.exon9";
23	Mikado_loci	CDS	33819058	33819340	.	+	0	gene_id "ENSSTUG00000036021"; transcript_id "mikado.23G890.2"; ID "mikado.23G890.2.CDS1";
23	Mikado_loci	CDS	33819487	33819645	.	+	2	gene_id "ENSSTUG00000036021"; transcript_id "mikado.23G890.2"; ID "mikado.23G890.2.CDS2";
23	Mikado_loci	CDS	33819778	33819861	.	+	2	gene_id "ENSSTUG00000036021"; transcript_id "mikado.23G890.2"; ID "mikado.23G890.2.CDS3";
23	Mikado_loci	CDS	33820053	33820150	.	+	2	gene_id "ENSSTUG00000036021"; transcript_id "mikado.23G890.2"; ID "mikado.23G890.2.CDS4";
23	Mikado_loci	CDS	33822848	33822973	.	+	0	gene_id "ENSSTUG00000036021"; transcript_id "mikado.23G890.2"; ID "mikado.23G890.2.CDS5";
23	Mikado_loci	CDS	33823100	33823166	.	+	0	gene_id "ENSSTUG00000036021"; transcript_id "mikado.23G890.2"; ID "mikado.23G890.2.CDS6";
23	Mikado_loci	CDS	33823442	33823522	.	+	2	gene_id "ENSSTUG00000036021"; transcript_id "mikado.23G890.2"; ID "mikado.23G890.2.CDS7";
23	Mikado_loci	CDS	33825926	33825981	.	+	2	gene_id "ENSSTUG00000036021"; transcript_id "mikado.23G890.2"; ID "mikado.23G890.2.CDS8";
23	Mikado_loci	five_prime_utr	33818116	33818254	.	+	.	gene_id "ENSSTUG00000036021"; transcript_id "mikado.23G890.2"; ID "mikado.23G890.2.five_prime_UTR1";
23	Mikado_loci	five_prime_utr	33818934	33819057	.	+	.	gene_id "ENSSTUG00000036021"; transcript_id "mikado.23G890.2"; ID "mikado.23G890.2.five_prime_UTR2";
23	Mikado_loci	three_prime_utr	33825982	33827451	.	+	.	gene_id "ENSSTUG00000036021"; transcript_id "mikado.23G890.2"; ID "mikado.23G890.2.three_prime_UTR1";
23	Mikado_loci	transcript	33818116	33827451	19	+	.	gene_id "ENSSTUG00000036021"; transcript_id "mikado.23G890.3"; ID "mikado.23G890.3";
23	Mikado_loci	exon	33818116	33818254	.	+	.	gene_id "ENSSTUG00000036021"; transcript_id "mikado.23G890.3"; ID "mikado.23G890.3.exon1";
23	Mikado_loci	exon	33819068	33819340	.	+	.	gene_id "ENSSTUG00000036021"; transcript_id "mikado.23G890.3"; ID "mikado.23G890.3.exon2";
23	Mikado_loci	exon	33819487	33819645	.	+	.	gene_id "ENSSTUG00000036021"; transcript_id "mikado.23G890.3"; ID "mikado.23G890.3.exon3";
23	Mikado_loci	exon	33819778	33819843	.	+	.	gene_id "ENSSTUG00000036021"; transcript_id "mikado.23G890.3"; ID "mikado.23G890.3.exon4";
23	Mikado_loci	exon	33820053	33820150	.	+	.	gene_id "ENSSTUG00000036021"; transcript_id "mikado.23G890.3"; ID "mikado.23G890.3.exon5";
23	Mikado_loci	exon	33822848	33822973	.	+	.	gene_id "ENSSTUG00000036021"; transcript_id "mikado.23G890.3"; ID "mikado.23G890.3.exon6";
23	Mikado_loci	exon	33823100	33823166	.	+	.	gene_id "ENSSTUG00000036021"; transcript_id "mikado.23G890.3"; ID "mikado.23G890.3.exon7";
23	Mikado_loci	exon	33823442	33823522	.	+	.	gene_id "ENSSTUG00000036021"; transcript_id "mikado.23G890.3"; ID "mikado.23G890.3.exon8";
23	Mikado_loci	exon	33825926	33827451	.	+	.	gene_id "ENSSTUG00000036021"; transcript_id "mikado.23G890.3"; ID "mikado.23G890.3.exon9";
23	Mikado_loci	CDS	33818170	33818254	.	+	0	gene_id "ENSSTUG00000036021"; transcript_id "mikado.23G890.3"; ID "mikado.23G890.3.CDS1";
23	Mikado_loci	CDS	33819068	33819340	.	+	2	gene_id "ENSSTUG00000036021"; transcript_id "mikado.23G890.3"; ID "mikado.23G890.3.CDS2";
23	Mikado_loci	CDS	33819487	33819645	.	+	2	gene_id "ENSSTUG00000036021"; transcript_id "mikado.23G890.3"; ID "mikado.23G890.3.CDS3";
23	Mikado_loci	CDS	33819778	33819843	.	+	2	gene_id "ENSSTUG00000036021"; transcript_id "mikado.23G890.3"; ID "mikado.23G890.3.CDS4";
23	Mikado_loci	CDS	33820053	33820150	.	+	2	gene_id "ENSSTUG00000036021"; transcript_id "mikado.23G890.3"; ID "mikado.23G890.3.CDS5";
23	Mikado_loci	CDS	33822848	33822973	.	+	0	gene_id "ENSSTUG00000036021"; transcript_id "mikado.23G890.3"; ID "mikado.23G890.3.CDS6";
23	Mikado_loci	CDS	33823100	33823166	.	+	0	gene_id "ENSSTUG00000036021"; transcript_id "mikado.23G890.3"; ID "mikado.23G890.3.CDS7";
23	Mikado_loci	CDS	33823442	33823522	.	+	2	gene_id "ENSSTUG00000036021"; transcript_id "mikado.23G890.3"; ID "mikado.23G890.3.CDS8";
23	Mikado_loci	CDS	33825926	33825981	.	+	2	gene_id "ENSSTUG00000036021"; transcript_id "mikado.23G890.3"; ID "mikado.23G890.3.CDS9";
23	Mikado_loci	five_prime_utr	33818116	33818169	.	+	.	gene_id "ENSSTUG00000036021"; transcript_id "mikado.23G890.3"; ID "mikado.23G890.3.five_prime_UTR1";
23	Mikado_loci	three_prime_utr	33825982	33827451	.	+	.	gene_id "ENSSTUG00000036021"; transcript_id "mikado.23G890.3"; ID "mikado.23G890.3.three_prime_UTR1";
23	Mikado_loci	transcript	33833135	33840967	19	-	.	gene_id "ENSSTUG00000036025"; transcript_id "mikado.23G892.2"; ID "mikado.23G892.2";
23	Mikado_loci	exon	33833135	33833474	.	-	.	gene_id "ENSSTUG00000036025"; transcript_id "mikado.23G892.2"; ID "mikado.23G892.2.exon1";
23	Mikado_loci	exon	33835232	33835288	.	-	.	gene_id "ENSSTUG00000036025"; transcript_id "mikado.23G892.2"; ID "mikado.23G892.2.exon2";
23	Mikado_loci	exon	33835967	33836168	.	-	.	gene_id "ENSSTUG00000036025"; transcript_id "mikado.23G892.2"; ID "mikado.23G892.2.exon3";
23	Mikado_loci	exon	33836425	33836538	.	-	.	gene_id "ENSSTUG00000036025"; transcript_id "mikado.23G892.2"; ID "mikado.23G892.2.exon4";
23	Mikado_loci	exon	33836666	33836734	.	-	.	gene_id "ENSSTUG00000036025"; transcript_id "mikado.23G892.2"; ID "mikado.23G892.2.exon5";
23	Mikado_loci	exon	33840900	33840967	.	-	.	gene_id "ENSSTUG00000036025"; transcript_id "mikado.23G892.2"; ID "mikado.23G892.2.exon6";
23	Mikado_loci	CDS	33833428	33833474	.	-	2	gene_id "ENSSTUG00000036025"; transcript_id "mikado.23G892.2"; ID "mikado.23G892.2.CDS1";
23	Mikado_loci	CDS	33835232	33835288	.	-	2	gene_id "ENSSTUG00000036025"; transcript_id "mikado.23G892.2"; ID "mikado.23G892.2.CDS2";
23	Mikado_loci	CDS	33835967	33836168	.	-	0	gene_id "ENSSTUG00000036025"; transcript_id "mikado.23G892.2"; ID "mikado.23G892.2.CDS3";
23	Mikado_loci	CDS	33836425	33836538	.	-	0	gene_id "ENSSTUG00000036025"; transcript_id "mikado.23G892.2"; ID "mikado.23G892.2.CDS4";
23	Mikado_loci	CDS	33836666	33836719	.	-	0	gene_id "ENSSTUG00000036025"; transcript_id "mikado.23G892.2"; ID "mikado.23G892.2.CDS5";
23	Mikado_loci	five_prime_utr	33836720	33836734	.	-	.	gene_id "ENSSTUG00000036025"; transcript_id "mikado.23G892.2"; ID "mikado.23G892.2.five_prime_UTR1";
23	Mikado_loci	five_prime_utr	33840900	33840967	.	-	.	gene_id "ENSSTUG00000036025"; transcript_id "mikado.23G892.2"; ID "mikado.23G892.2.five_prime_UTR2";
23	Mikado_loci	three_prime_utr	33833135	33833427	.	-	.	gene_id "ENSSTUG00000036025"; transcript_id "mikado.23G892.2"; ID "mikado.23G892.2.three_prime_UTR1";
23	Mikado_loci	transcript	33833135	33840967	19	-	.	gene_id "ENSSTUG00000036025"; transcript_id "mikado.23G892.3"; ID "mikado.23G892.3";
23	Mikado_loci	exon	33833135	33833474	.	-	.	gene_id "ENSSTUG00000036025"; transcript_id "mikado.23G892.3"; ID "mikado.23G892.3.exon1";
23	Mikado_loci	exon	33835232	33835288	.	-	.	gene_id "ENSSTUG00000036025"; transcript_id "mikado.23G892.3"; ID "mikado.23G892.3.exon2";
23	Mikado_loci	exon	33835967	33836168	.	-	.	gene_id "ENSSTUG00000036025"; transcript_id "mikado.23G892.3"; ID "mikado.23G892.3.exon3";
23	Mikado_loci	exon	33836425	33836538	.	-	.	gene_id "ENSSTUG00000036025"; transcript_id "mikado.23G892.3"; ID "mikado.23G892.3.exon4";
23	Mikado_loci	exon	33836666	33836734	.	-	.	gene_id "ENSSTUG00000036025"; transcript_id "mikado.23G892.3"; ID "mikado.23G892.3.exon5";
23	Mikado_loci	exon	33840835	33840967	.	-	.	gene_id "ENSSTUG00000036025"; transcript_id "mikado.23G892.3"; ID "mikado.23G892.3.exon6";
23	Mikado_loci	CDS	33833428	33833474	.	-	2	gene_id "ENSSTUG00000036025"; transcript_id "mikado.23G892.3"; ID "mikado.23G892.3.CDS1";
23	Mikado_loci	CDS	33835232	33835288	.	-	2	gene_id "ENSSTUG00000036025"; transcript_id "mikado.23G892.3"; ID "mikado.23G892.3.CDS2";
23	Mikado_loci	CDS	33835967	33836168	.	-	0	gene_id "ENSSTUG00000036025"; transcript_id "mikado.23G892.3"; ID "mikado.23G892.3.CDS3";
23	Mikado_loci	CDS	33836425	33836538	.	-	0	gene_id "ENSSTUG00000036025"; transcript_id "mikado.23G892.3"; ID "mikado.23G892.3.CDS4";
23	Mikado_loci	CDS	33836666	33836734	.	-	0	gene_id "ENSSTUG00000036025"; transcript_id "mikado.23G892.3"; ID "mikado.23G892.3.CDS5";
23	Mikado_loci	five_prime_utr	33840835	33840967	.	-	.	gene_id "ENSSTUG00000036025"; transcript_id "mikado.23G892.3"; ID "mikado.23G892.3.five_prime_UTR1";
23	Mikado_loci	three_prime_utr	33833135	33833427	.	-	.	gene_id "ENSSTUG00000036025"; transcript_id "mikado.23G892.3"; ID "mikado.23G892.3.three_prime_UTR1";
23	Mikado_loci	transcript	33999630	34050948	13	-	.	gene_id "ENSSTUG00000036056"; transcript_id "mikado.23G896.2"; ID "mikado.23G896.2";
23	Mikado_loci	exon	33999630	34000573	.	-	.	gene_id "ENSSTUG00000036056"; transcript_id "mikado.23G896.2"; ID "mikado.23G896.2.exon1";
23	Mikado_loci	exon	34000863	34001092	.	-	.	gene_id "ENSSTUG00000036056"; transcript_id "mikado.23G896.2"; ID "mikado.23G896.2.exon2";
23	Mikado_loci	exon	34001303	34001502	.	-	.	gene_id "ENSSTUG00000036056"; transcript_id "mikado.23G896.2"; ID "mikado.23G896.2.exon3";
23	Mikado_loci	exon	34002359	34002491	.	-	.	gene_id "ENSSTUG00000036056"; transcript_id "mikado.23G896.2"; ID "mikado.23G896.2.exon4";
23	Mikado_loci	exon	34003433	34003588	.	-	.	gene_id "ENSSTUG00000036056"; transcript_id "mikado.23G896.2"; ID "mikado.23G896.2.exon5";
23	Mikado_loci	exon	34009827	34009938	.	-	.	gene_id "ENSSTUG00000036056"; transcript_id "mikado.23G896.2"; ID "mikado.23G896.2.exon6";
23	Mikado_loci	exon	34021554	34021686	.	-	.	gene_id "ENSSTUG00000036056"; transcript_id "mikado.23G896.2"; ID "mikado.23G896.2.exon7";
23	Mikado_loci	exon	34022138	34022250	.	-	.	gene_id "ENSSTUG00000036056"; transcript_id "mikado.23G896.2"; ID "mikado.23G896.2.exon8";
23	Mikado_loci	exon	34026768	34026862	.	-	.	gene_id "ENSSTUG00000036056"; transcript_id "mikado.23G896.2"; ID "mikado.23G896.2.exon9";
23	Mikado_loci	exon	34026986	34027028	.	-	.	gene_id "ENSSTUG00000036056"; transcript_id "mikado.23G896.2"; ID "mikado.23G896.2.exon10";
23	Mikado_loci	exon	34027542	34027589	.	-	.	gene_id "ENSSTUG00000036056"; transcript_id "mikado.23G896.2"; ID "mikado.23G896.2.exon11";
23	Mikado_loci	exon	34028265	34028289	.	-	.	gene_id "ENSSTUG00000036056"; transcript_id "mikado.23G896.2"; ID "mikado.23G896.2.exon12";
23	Mikado_loci	exon	34031280	34031455	.	-	.	gene_id "ENSSTUG00000036056"; transcript_id "mikado.23G896.2"; ID "mikado.23G896.2.exon13";
23	Mikado_loci	exon	34031666	34031726	.	-	.	gene_id "ENSSTUG00000036056"; transcript_id "mikado.23G896.2"; ID "mikado.23G896.2.exon14";
23	Mikado_loci	exon	34031808	34031864	.	-	.	gene_id "ENSSTUG00000036056"; transcript_id "mikado.23G896.2"; ID "mikado.23G896.2.exon15";
23	Mikado_loci	exon	34032279	34032303	.	-	.	gene_id "ENSSTUG00000036056"; transcript_id "mikado.23G896.2"; ID "mikado.23G896.2.exon16";
23	Mikado_loci	exon	34032584	34032656	.	-	.	gene_id "ENSSTUG00000036056"; transcript_id "mikado.23G896.2"; ID "mikado.23G896.2.exon17";
23	Mikado_loci	exon	34033101	34033145	.	-	.	gene_id "ENSSTUG00000036056"; transcript_id "mikado.23G896.2"; ID "mikado.23G896.2.exon18";
23	Mikado_loci	exon	34038806	34038902	.	-	.	gene_id "ENSSTUG00000036056"; transcript_id "mikado.23G896.2"; ID "mikado.23G896.2.exon19";
23	Mikado_loci	exon	34045724	34045822	.	-	.	gene_id "ENSSTUG00000036056"; transcript_id "mikado.23G896.2"; ID "mikado.23G896.2.exon20";
23	Mikado_loci	exon	34048173	34048277	.	-	.	gene_id "ENSSTUG00000036056"; transcript_id "mikado.23G896.2"; ID "mikado.23G896.2.exon21";
23	Mikado_loci	exon	34049592	34049744	.	-	.	gene_id "ENSSTUG00000036056"; transcript_id "mikado.23G896.2"; ID "mikado.23G896.2.exon22";
23	Mikado_loci	exon	34050548	34050689	.	-	.	gene_id "ENSSTUG00000036056"; transcript_id "mikado.23G896.2"; ID "mikado.23G896.2.exon23";
23	Mikado_loci	exon	34050874	34050948	.	-	.	gene_id "ENSSTUG00000036056"; transcript_id "mikado.23G896.2"; ID "mikado.23G896.2.exon24";
23	Mikado_loci	CDS	34000551	34000573	.	-	2	gene_id "ENSSTUG00000036056"; transcript_id "mikado.23G896.2"; ID "mikado.23G896.2.CDS1";
23	Mikado_loci	CDS	34000863	34001092	.	-	1	gene_id "ENSSTUG00000036056"; transcript_id "mikado.23G896.2"; ID "mikado.23G896.2.CDS2";
23	Mikado_loci	CDS	34001303	34001502	.	-	0	gene_id "ENSSTUG00000036056"; transcript_id "mikado.23G896.2"; ID "mikado.23G896.2.CDS3";
23	Mikado_loci	CDS	34002359	34002491	.	-	1	gene_id "ENSSTUG00000036056"; transcript_id "mikado.23G896.2"; ID "mikado.23G896.2.CDS4";
23	Mikado_loci	CDS	34003433	34003588	.	-	1	gene_id "ENSSTUG00000036056"; transcript_id "mikado.23G896.2"; ID "mikado.23G896.2.CDS5";
23	Mikado_loci	CDS	34009827	34009938	.	-	2	gene_id "ENSSTUG00000036056"; transcript_id "mikado.23G896.2"; ID "mikado.23G896.2.CDS6";
23	Mikado_loci	CDS	34021554	34021686	.	-	0	gene_id "ENSSTUG00000036056"; transcript_id "mikado.23G896.2"; ID "mikado.23G896.2.CDS7";
23	Mikado_loci	CDS	34022138	34022250	.	-	2	gene_id "ENSSTUG00000036056"; transcript_id "mikado.23G896.2"; ID "mikado.23G896.2.CDS8";
23	Mikado_loci	CDS	34026768	34026862	.	-	1	gene_id "ENSSTUG00000036056"; transcript_id "mikado.23G896.2"; ID "mikado.23G896.2.CDS9";
23	Mikado_loci	CDS	34026986	34027028	.	-	2	gene_id "ENSSTUG00000036056"; transcript_id "mikado.23G896.2"; ID "mikado.23G896.2.CDS10";
23	Mikado_loci	CDS	34027542	34027589	.	-	2	gene_id "ENSSTUG00000036056"; transcript_id "mikado.23G896.2"; ID "mikado.23G896.2.CDS11";
23	Mikado_loci	CDS	34028265	34028289	.	-	0	gene_id "ENSSTUG00000036056"; transcript_id "mikado.23G896.2"; ID "mikado.23G896.2.CDS12";
23	Mikado_loci	CDS	34031280	34031455	.	-	2	gene_id "ENSSTUG00000036056"; transcript_id "mikado.23G896.2"; ID "mikado.23G896.2.CDS13";
23	Mikado_loci	CDS	34031666	34031726	.	-	0	gene_id "ENSSTUG00000036056"; transcript_id "mikado.23G896.2"; ID "mikado.23G896.2.CDS14";
23	Mikado_loci	CDS	34031808	34031864	.	-	0	gene_id "ENSSTUG00000036056"; transcript_id "mikado.23G896.2"; ID "mikado.23G896.2.CDS15";
23	Mikado_loci	CDS	34032279	34032303	.	-	1	gene_id "ENSSTUG00000036056"; transcript_id "mikado.23G896.2"; ID "mikado.23G896.2.CDS16";
23	Mikado_loci	CDS	34032584	34032656	.	-	2	gene_id "ENSSTUG00000036056"; transcript_id "mikado.23G896.2"; ID "mikado.23G896.2.CDS17";
23	Mikado_loci	CDS	34033101	34033145	.	-	2	gene_id "ENSSTUG00000036056"; transcript_id "mikado.23G896.2"; ID "mikado.23G896.2.CDS18";
23	Mikado_loci	CDS	34038806	34038902	.	-	0	gene_id "ENSSTUG00000036056"; transcript_id "mikado.23G896.2"; ID "mikado.23G896.2.CDS19";
23	Mikado_loci	CDS	34045724	34045822	.	-	0	gene_id "ENSSTUG00000036056"; transcript_id "mikado.23G896.2"; ID "mikado.23G896.2.CDS20";
23	Mikado_loci	CDS	34048173	34048277	.	-	0	gene_id "ENSSTUG00000036056"; transcript_id "mikado.23G896.2"; ID "mikado.23G896.2.CDS21";
23	Mikado_loci	CDS	34049592	34049744	.	-	0	gene_id "ENSSTUG00000036056"; transcript_id "mikado.23G896.2"; ID "mikado.23G896.2.CDS22";
23	Mikado_loci	CDS	34050548	34050689	.	-	1	gene_id "ENSSTUG00000036056"; transcript_id "mikado.23G896.2"; ID "mikado.23G896.2.CDS23";
23	Mikado_loci	CDS	34050874	34050917	.	-	0	gene_id "ENSSTUG00000036056"; transcript_id "mikado.23G896.2"; ID "mikado.23G896.2.CDS24";
23	Mikado_loci	five_prime_utr	34050918	34050948	.	-	.	gene_id "ENSSTUG00000036056"; transcript_id "mikado.23G896.2"; ID "mikado.23G896.2.five_prime_UTR1";
23	Mikado_loci	three_prime_utr	33999630	34000550	.	-	.	gene_id "ENSSTUG00000036056"; transcript_id "mikado.23G896.2"; ID "mikado.23G896.2.three_prime_UTR1";
23	Mikado_loci	transcript	34160305	34168662	17	+	.	gene_id "ENSSTUG00000036589"; transcript_id "mikado.23G898.2"; ID "mikado.23G898.2";
23	Mikado_loci	exon	34160305	34160604	.	+	.	gene_id "ENSSTUG00000036589"; transcript_id "mikado.23G898.2"; ID "mikado.23G898.2.exon1";
23	Mikado_loci	exon	34161004	34161119	.	+	.	gene_id "ENSSTUG00000036589"; transcript_id "mikado.23G898.2"; ID "mikado.23G898.2.exon2";
23	Mikado_loci	exon	34164351	34164544	.	+	.	gene_id "ENSSTUG00000036589"; transcript_id "mikado.23G898.2"; ID "mikado.23G898.2.exon3";
23	Mikado_loci	exon	34165719	34165866	.	+	.	gene_id "ENSSTUG00000036589"; transcript_id "mikado.23G898.2"; ID "mikado.23G898.2.exon4";
23	Mikado_loci	exon	34166060	34166172	.	+	.	gene_id "ENSSTUG00000036589"; transcript_id "mikado.23G898.2"; ID "mikado.23G898.2.exon5";
23	Mikado_loci	exon	34167407	34167506	.	+	.	gene_id "ENSSTUG00000036589"; transcript_id "mikado.23G898.2"; ID "mikado.23G898.2.exon6";
23	Mikado_loci	exon	34168052	34168662	.	+	.	gene_id "ENSSTUG00000036589"; transcript_id "mikado.23G898.2"; ID "mikado.23G898.2.exon7";
23	Mikado_loci	CDS	34160514	34160604	.	+	0	gene_id "ENSSTUG00000036589"; transcript_id "mikado.23G898.2"; ID "mikado.23G898.2.CDS1";
23	Mikado_loci	CDS	34161004	34161119	.	+	2	gene_id "ENSSTUG00000036589"; transcript_id "mikado.23G898.2"; ID "mikado.23G898.2.CDS2";
23	Mikado_loci	CDS	34164351	34164544	.	+	0	gene_id "ENSSTUG00000036589"; transcript_id "mikado.23G898.2"; ID "mikado.23G898.2.CDS3";
23	Mikado_loci	CDS	34165719	34165866	.	+	1	gene_id "ENSSTUG00000036589"; transcript_id "mikado.23G898.2"; ID "mikado.23G898.2.CDS4";
23	Mikado_loci	CDS	34166060	34166172	.	+	0	gene_id "ENSSTUG00000036589"; transcript_id "mikado.23G898.2"; ID "mikado.23G898.2.CDS5";
23	Mikado_loci	CDS	34167407	34167506	.	+	1	gene_id "ENSSTUG00000036589"; transcript_id "mikado.23G898.2"; ID "mikado.23G898.2.CDS6";
23	Mikado_loci	CDS	34168052	34168078	.	+	0	gene_id "ENSSTUG00000036589"; transcript_id "mikado.23G898.2"; ID "mikado.23G898.2.CDS7";
23	Mikado_loci	five_prime_utr	34160305	34160513	.	+	.	gene_id "ENSSTUG00000036589"; transcript_id "mikado.23G898.2"; ID "mikado.23G898.2.five_prime_UTR1";
23	Mikado_loci	three_prime_utr	34168079	34168662	.	+	.	gene_id "ENSSTUG00000036589"; transcript_id "mikado.23G898.2"; ID "mikado.23G898.2.three_prime_UTR1";
23	Mikado_loci	transcript	34640539	34643002	17	+	.	gene_id "ENSSTUG00000041594"; transcript_id "mikado.23G905.2"; ID "mikado.23G905.2";
23	Mikado_loci	exon	34640539	34640559	.	+	.	gene_id "ENSSTUG00000041594"; transcript_id "mikado.23G905.2"; ID "mikado.23G905.2.exon1";
23	Mikado_loci	exon	34641096	34641270	.	+	.	gene_id "ENSSTUG00000041594"; transcript_id "mikado.23G905.2"; ID "mikado.23G905.2.exon2";
23	Mikado_loci	exon	34641487	34641622	.	+	.	gene_id "ENSSTUG00000041594"; transcript_id "mikado.23G905.2"; ID "mikado.23G905.2.exon3";
23	Mikado_loci	exon	34641753	34641887	.	+	.	gene_id "ENSSTUG00000041594"; transcript_id "mikado.23G905.2"; ID "mikado.23G905.2.exon4";
23	Mikado_loci	exon	34641992	34642115	.	+	.	gene_id "ENSSTUG00000041594"; transcript_id "mikado.23G905.2"; ID "mikado.23G905.2.exon5";
23	Mikado_loci	exon	34642376	34642441	.	+	.	gene_id "ENSSTUG00000041594"; transcript_id "mikado.23G905.2"; ID "mikado.23G905.2.exon6";
23	Mikado_loci	exon	34642527	34642598	.	+	.	gene_id "ENSSTUG00000041594"; transcript_id "mikado.23G905.2"; ID "mikado.23G905.2.exon7";
23	Mikado_loci	exon	34642695	34642742	.	+	.	gene_id "ENSSTUG00000041594"; transcript_id "mikado.23G905.2"; ID "mikado.23G905.2.exon8";
23	Mikado_loci	exon	34642838	34643002	.	+	.	gene_id "ENSSTUG00000041594"; transcript_id "mikado.23G905.2"; ID "mikado.23G905.2.exon9";
23	Mikado_loci	CDS	34640548	34640559	.	+	0	gene_id "ENSSTUG00000041594"; transcript_id "mikado.23G905.2"; ID "mikado.23G905.2.CDS1";
23	Mikado_loci	CDS	34641096	34641270	.	+	0	gene_id "ENSSTUG00000041594"; transcript_id "mikado.23G905.2"; ID "mikado.23G905.2.CDS2";
23	Mikado_loci	CDS	34641487	34641622	.	+	2	gene_id "ENSSTUG00000041594"; transcript_id "mikado.23G905.2"; ID "mikado.23G905.2.CDS3";
23	Mikado_loci	CDS	34641753	34641887	.	+	1	gene_id "ENSSTUG00000041594"; transcript_id "mikado.23G905.2"; ID "mikado.23G905.2.CDS4";
23	Mikado_loci	CDS	34641992	34642115	.	+	1	gene_id "ENSSTUG00000041594"; transcript_id "mikado.23G905.2"; ID "mikado.23G905.2.CDS5";
23	Mikado_loci	CDS	34642376	34642441	.	+	0	gene_id "ENSSTUG00000041594"; transcript_id "mikado.23G905.2"; ID "mikado.23G905.2.CDS6";
23	Mikado_loci	CDS	34642527	34642598	.	+	0	gene_id "ENSSTUG00000041594"; transcript_id "mikado.23G905.2"; ID "mikado.23G905.2.CDS7";
23	Mikado_loci	CDS	34642695	34642742	.	+	0	gene_id "ENSSTUG00000041594"; transcript_id "mikado.23G905.2"; ID "mikado.23G905.2.CDS8";
23	Mikado_loci	CDS	34642838	34642915	.	+	0	gene_id "ENSSTUG00000041594"; transcript_id "mikado.23G905.2"; ID "mikado.23G905.2.CDS9";
23	Mikado_loci	five_prime_utr	34640539	34640547	.	+	.	gene_id "ENSSTUG00000041594"; transcript_id "mikado.23G905.2"; ID "mikado.23G905.2.five_prime_UTR1";
23	Mikado_loci	three_prime_utr	34642916	34643002	.	+	.	gene_id "ENSSTUG00000041594"; transcript_id "mikado.23G905.2"; ID "mikado.23G905.2.three_prime_UTR1";
23	Mikado_loci	transcript	34640741	34643002	15	+	.	gene_id "ENSSTUG00000041594"; transcript_id "mikado.23G905.3"; ID "mikado.23G905.3";
23	Mikado_loci	exon	34640741	34640955	.	+	.	gene_id "ENSSTUG00000041594"; transcript_id "mikado.23G905.3"; ID "mikado.23G905.3.exon1";
23	Mikado_loci	exon	34641096	34641270	.	+	.	gene_id "ENSSTUG00000041594"; transcript_id "mikado.23G905.3"; ID "mikado.23G905.3.exon2";
23	Mikado_loci	exon	34641487	34641590	.	+	.	gene_id "ENSSTUG00000041594"; transcript_id "mikado.23G905.3"; ID "mikado.23G905.3.exon3";
23	Mikado_loci	exon	34641753	34641887	.	+	.	gene_id "ENSSTUG00000041594"; transcript_id "mikado.23G905.3"; ID "mikado.23G905.3.exon4";
23	Mikado_loci	exon	34641992	34642115	.	+	.	gene_id "ENSSTUG00000041594"; transcript_id "mikado.23G905.3"; ID "mikado.23G905.3.exon5";
23	Mikado_loci	exon	34642376	34642441	.	+	.	gene_id "ENSSTUG00000041594"; transcript_id "mikado.23G905.3"; ID "mikado.23G905.3.exon6";
23	Mikado_loci	exon	34642527	34642598	.	+	.	gene_id "ENSSTUG00000041594"; transcript_id "mikado.23G905.3"; ID "mikado.23G905.3.exon7";
23	Mikado_loci	exon	34642695	34642742	.	+	.	gene_id "ENSSTUG00000041594"; transcript_id "mikado.23G905.3"; ID "mikado.23G905.3.exon8";
23	Mikado_loci	exon	34642838	34643002	.	+	.	gene_id "ENSSTUG00000041594"; transcript_id "mikado.23G905.3"; ID "mikado.23G905.3.exon9";
23	Mikado_loci	CDS	34641145	34641270	.	+	0	gene_id "ENSSTUG00000041594"; transcript_id "mikado.23G905.3"; ID "mikado.23G905.3.CDS1";
23	Mikado_loci	CDS	34641487	34641590	.	+	0	gene_id "ENSSTUG00000041594"; transcript_id "mikado.23G905.3"; ID "mikado.23G905.3.CDS2";
23	Mikado_loci	CDS	34641753	34641887	.	+	1	gene_id "ENSSTUG00000041594"; transcript_id "mikado.23G905.3"; ID "mikado.23G905.3.CDS3";
23	Mikado_loci	CDS	34641992	34642115	.	+	1	gene_id "ENSSTUG00000041594"; transcript_id "mikado.23G905.3"; ID "mikado.23G905.3.CDS4";
23	Mikado_loci	CDS	34642376	34642441	.	+	0	gene_id "ENSSTUG00000041594"; transcript_id "mikado.23G905.3"; ID "mikado.23G905.3.CDS5";
23	Mikado_loci	CDS	34642527	34642598	.	+	0	gene_id "ENSSTUG00000041594"; transcript_id "mikado.23G905.3"; ID "mikado.23G905.3.CDS6";
23	Mikado_loci	CDS	34642695	34642742	.	+	0	gene_id "ENSSTUG00000041594"; transcript_id "mikado.23G905.3"; ID "mikado.23G905.3.CDS7";
23	Mikado_loci	CDS	34642838	34642915	.	+	0	gene_id "ENSSTUG00000041594"; transcript_id "mikado.23G905.3"; ID "mikado.23G905.3.CDS8";
23	Mikado_loci	five_prime_utr	34640741	34640955	.	+	.	gene_id "ENSSTUG00000041594"; transcript_id "mikado.23G905.3"; ID "mikado.23G905.3.five_prime_UTR1";
23	Mikado_loci	five_prime_utr	34641096	34641144	.	+	.	gene_id "ENSSTUG00000041594"; transcript_id "mikado.23G905.3"; ID "mikado.23G905.3.five_prime_UTR2";
23	Mikado_loci	three_prime_utr	34642916	34643002	.	+	.	gene_id "ENSSTUG00000041594"; transcript_id "mikado.23G905.3"; ID "mikado.23G905.3.three_prime_UTR1";
23	Mikado_loci	transcript	34770173	34772656	20	+	.	gene_id "ENSSTUG00000042352"; transcript_id "mikado.23G909.2"; ID "mikado.23G909.2";
23	Mikado_loci	exon	34770173	34770226	.	+	.	gene_id "ENSSTUG00000042352"; transcript_id "mikado.23G909.2"; ID "mikado.23G909.2.exon1";
23	Mikado_loci	exon	34771133	34771268	.	+	.	gene_id "ENSSTUG00000042352"; transcript_id "mikado.23G909.2"; ID "mikado.23G909.2.exon2";
23	Mikado_loci	exon	34771684	34771768	.	+	.	gene_id "ENSSTUG00000042352"; transcript_id "mikado.23G909.2"; ID "mikado.23G909.2.exon3";
23	Mikado_loci	exon	34772489	34772656	.	+	.	gene_id "ENSSTUG00000042352"; transcript_id "mikado.23G909.2"; ID "mikado.23G909.2.exon4";
23	Mikado_loci	CDS	34770224	34770226	.	+	0	gene_id "ENSSTUG00000042352"; transcript_id "mikado.23G909.2"; ID "mikado.23G909.2.CDS1";
23	Mikado_loci	CDS	34771133	34771268	.	+	0	gene_id "ENSSTUG00000042352"; transcript_id "mikado.23G909.2"; ID "mikado.23G909.2.CDS2";
23	Mikado_loci	CDS	34771684	34771768	.	+	2	gene_id "ENSSTUG00000042352"; transcript_id "mikado.23G909.2"; ID "mikado.23G909.2.CDS3";
23	Mikado_loci	CDS	34772489	34772558	.	+	1	gene_id "ENSSTUG00000042352"; transcript_id "mikado.23G909.2"; ID "mikado.23G909.2.CDS4";
23	Mikado_loci	five_prime_utr	34770173	34770223	.	+	.	gene_id "ENSSTUG00000042352"; transcript_id "mikado.23G909.2"; ID "mikado.23G909.2.five_prime_UTR1";
23	Mikado_loci	three_prime_utr	34772559	34772656	.	+	.	gene_id "ENSSTUG00000042352"; transcript_id "mikado.23G909.2"; ID "mikado.23G909.2.three_prime_UTR1";
23	Mikado_loci	transcript	34877648	34888469	18	+	.	gene_id "ENSSTUG00000043974"; transcript_id "mikado.23G913.1"; ID "mikado.23G913.1";
23	Mikado_loci	exon	34877648	34877690	.	+	.	gene_id "ENSSTUG00000043974"; transcript_id "mikado.23G913.1"; ID "mikado.23G913.1.exon1";
23	Mikado_loci	exon	34887323	34887343	.	+	.	gene_id "ENSSTUG00000043974"; transcript_id "mikado.23G913.1"; ID "mikado.23G913.1.exon2";
23	Mikado_loci	exon	34887784	34888469	.	+	.	gene_id "ENSSTUG00000043974"; transcript_id "mikado.23G913.1"; ID "mikado.23G913.1.exon3";
23	Mikado_loci	CDS	34877657	34877690	.	+	0	gene_id "ENSSTUG00000043974"; transcript_id "mikado.23G913.1"; ID "mikado.23G913.1.CDS1";
23	Mikado_loci	CDS	34887323	34887343	.	+	2	gene_id "ENSSTUG00000043974"; transcript_id "mikado.23G913.1"; ID "mikado.23G913.1.CDS2";
23	Mikado_loci	CDS	34887784	34888160	.	+	2	gene_id "ENSSTUG00000043974"; transcript_id "mikado.23G913.1"; ID "mikado.23G913.1.CDS3";
23	Mikado_loci	five_prime_utr	34877648	34877656	.	+	.	gene_id "ENSSTUG00000043974"; transcript_id "mikado.23G913.1"; ID "mikado.23G913.1.five_prime_UTR1";
23	Mikado_loci	three_prime_utr	34888161	34888469	.	+	.	gene_id "ENSSTUG00000043974"; transcript_id "mikado.23G913.1"; ID "mikado.23G913.1.three_prime_UTR1";
23	Mikado_loci	transcript	35044396	35054133	15	+	.	gene_id "ENSSTUG00000044875"; transcript_id "mikado.23G921.2"; ID "mikado.23G921.2";
23	Mikado_loci	exon	35044396	35044521	.	+	.	gene_id "ENSSTUG00000044875"; transcript_id "mikado.23G921.2"; ID "mikado.23G921.2.exon1";
23	Mikado_loci	exon	35047113	35047459	.	+	.	gene_id "ENSSTUG00000044875"; transcript_id "mikado.23G921.2"; ID "mikado.23G921.2.exon2";
23	Mikado_loci	exon	35047739	35047871	.	+	.	gene_id "ENSSTUG00000044875"; transcript_id "mikado.23G921.2"; ID "mikado.23G921.2.exon3";
23	Mikado_loci	exon	35048092	35048235	.	+	.	gene_id "ENSSTUG00000044875"; transcript_id "mikado.23G921.2"; ID "mikado.23G921.2.exon4";
23	Mikado_loci	exon	35048358	35048546	.	+	.	gene_id "ENSSTUG00000044875"; transcript_id "mikado.23G921.2"; ID "mikado.23G921.2.exon5";
23	Mikado_loci	exon	35053427	35054133	.	+	.	gene_id "ENSSTUG00000044875"; transcript_id "mikado.23G921.2"; ID "mikado.23G921.2.exon6";
23	Mikado_loci	CDS	35044405	35044521	.	+	0	gene_id "ENSSTUG00000044875"; transcript_id "mikado.23G921.2"; ID "mikado.23G921.2.CDS1";
23	Mikado_loci	CDS	35047113	35047459	.	+	0	gene_id "ENSSTUG00000044875"; transcript_id "mikado.23G921.2"; ID "mikado.23G921.2.CDS2";
23	Mikado_loci	CDS	35047739	35047871	.	+	1	gene_id "ENSSTUG00000044875"; transcript_id "mikado.23G921.2"; ID "mikado.23G921.2.CDS3";
23	Mikado_loci	CDS	35048092	35048235	.	+	0	gene_id "ENSSTUG00000044875"; transcript_id "mikado.23G921.2"; ID "mikado.23G921.2.CDS4";
23	Mikado_loci	CDS	35048358	35048546	.	+	0	gene_id "ENSSTUG00000044875"; transcript_id "mikado.23G921.2"; ID "mikado.23G921.2.CDS5";
23	Mikado_loci	CDS	35053427	35053537	.	+	0	gene_id "ENSSTUG00000044875"; transcript_id "mikado.23G921.2"; ID "mikado.23G921.2.CDS6";
23	Mikado_loci	five_prime_utr	35044396	35044404	.	+	.	gene_id "ENSSTUG00000044875"; transcript_id "mikado.23G921.2"; ID "mikado.23G921.2.five_prime_UTR1";
23	Mikado_loci	three_prime_utr	35053538	35054133	.	+	.	gene_id "ENSSTUG00000044875"; transcript_id "mikado.23G921.2"; ID "mikado.23G921.2.three_prime_UTR1";
23	Mikado_loci	transcript	35133944	35182525	19	+	.	gene_id "ENSSTUG00000047866"; transcript_id "mikado.23G923.8"; ID "mikado.23G923.8";
23	Mikado_loci	exon	35133944	35134052	.	+	.	gene_id "ENSSTUG00000047866"; transcript_id "mikado.23G923.8"; ID "mikado.23G923.8.exon1";
23	Mikado_loci	exon	35138440	35138619	.	+	.	gene_id "ENSSTUG00000047866"; transcript_id "mikado.23G923.8"; ID "mikado.23G923.8.exon2";
23	Mikado_loci	exon	35139919	35140491	.	+	.	gene_id "ENSSTUG00000047866"; transcript_id "mikado.23G923.8"; ID "mikado.23G923.8.exon3";
23	Mikado_loci	exon	35153485	35153673	.	+	.	gene_id "ENSSTUG00000047866"; transcript_id "mikado.23G923.8"; ID "mikado.23G923.8.exon4";
23	Mikado_loci	exon	35153767	35153860	.	+	.	gene_id "ENSSTUG00000047866"; transcript_id "mikado.23G923.8"; ID "mikado.23G923.8.exon5";
23	Mikado_loci	exon	35162284	35162399	.	+	.	gene_id "ENSSTUG00000047866"; transcript_id "mikado.23G923.8"; ID "mikado.23G923.8.exon6";
23	Mikado_loci	exon	35162514	35162668	.	+	.	gene_id "ENSSTUG00000047866"; transcript_id "mikado.23G923.8"; ID "mikado.23G923.8.exon7";
23	Mikado_loci	exon	35163812	35163958	.	+	.	gene_id "ENSSTUG00000047866"; transcript_id "mikado.23G923.8"; ID "mikado.23G923.8.exon8";
23	Mikado_loci	exon	35164218	35164308	.	+	.	gene_id "ENSSTUG00000047866"; transcript_id "mikado.23G923.8"; ID "mikado.23G923.8.exon9";
23	Mikado_loci	exon	35168262	35168441	.	+	.	gene_id "ENSSTUG00000047866"; transcript_id "mikado.23G923.8"; ID "mikado.23G923.8.exon10";
23	Mikado_loci	exon	35168555	35168683	.	+	.	gene_id "ENSSTUG00000047866"; transcript_id "mikado.23G923.8"; ID "mikado.23G923.8.exon11";
23	Mikado_loci	exon	35170658	35170837	.	+	.	gene_id "ENSSTUG00000047866"; transcript_id "mikado.23G923.8"; ID "mikado.23G923.8.exon12";
23	Mikado_loci	exon	35171852	35172004	.	+	.	gene_id "ENSSTUG00000047866"; transcript_id "mikado.23G923.8"; ID "mikado.23G923.8.exon13";
23	Mikado_loci	exon	35173177	35173279	.	+	.	gene_id "ENSSTUG00000047866"; transcript_id "mikado.23G923.8"; ID "mikado.23G923.8.exon14";
23	Mikado_loci	exon	35174994	35175122	.	+	.	gene_id "ENSSTUG00000047866"; transcript_id "mikado.23G923.8"; ID "mikado.23G923.8.exon15";
23	Mikado_loci	exon	35175384	35175534	.	+	.	gene_id "ENSSTUG00000047866"; transcript_id "mikado.23G923.8"; ID "mikado.23G923.8.exon16";
23	Mikado_loci	exon	35175822	35175949	.	+	.	gene_id "ENSSTUG00000047866"; transcript_id "mikado.23G923.8"; ID "mikado.23G923.8.exon17";
23	Mikado_loci	exon	35179602	35179780	.	+	.	gene_id "ENSSTUG00000047866"; transcript_id "mikado.23G923.8"; ID "mikado.23G923.8.exon18";
23	Mikado_loci	exon	35180024	35180095	.	+	.	gene_id "ENSSTUG00000047866"; transcript_id "mikado.23G923.8"; ID "mikado.23G923.8.exon19";
23	Mikado_loci	exon	35180178	35180306	.	+	.	gene_id "ENSSTUG00000047866"; transcript_id "mikado.23G923.8"; ID "mikado.23G923.8.exon20";
23	Mikado_loci	exon	35180434	35180506	.	+	.	gene_id "ENSSTUG00000047866"; transcript_id "mikado.23G923.8"; ID "mikado.23G923.8.exon21";
23	Mikado_loci	exon	35180659	35180822	.	+	.	gene_id "ENSSTUG00000047866"; transcript_id "mikado.23G923.8"; ID "mikado.23G923.8.exon22";
23	Mikado_loci	exon	35180963	35181117	.	+	.	gene_id "ENSSTUG00000047866"; transcript_id "mikado.23G923.8"; ID "mikado.23G923.8.exon23";
23	Mikado_loci	exon	35181248	35182525	.	+	.	gene_id "ENSSTUG00000047866"; transcript_id "mikado.23G923.8"; ID "mikado.23G923.8.exon24";
23	Mikado_loci	CDS	35140258	35140491	.	+	0	gene_id "ENSSTUG00000047866"; transcript_id "mikado.23G923.8"; ID "mikado.23G923.8.CDS1";
23	Mikado_loci	CDS	35153485	35153673	.	+	0	gene_id "ENSSTUG00000047866"; transcript_id "mikado.23G923.8"; ID "mikado.23G923.8.CDS2";
23	Mikado_loci	CDS	35153767	35153860	.	+	0	gene_id "ENSSTUG00000047866"; transcript_id "mikado.23G923.8"; ID "mikado.23G923.8.CDS3";
23	Mikado_loci	CDS	35162284	35162399	.	+	2	gene_id "ENSSTUG00000047866"; transcript_id "mikado.23G923.8"; ID "mikado.23G923.8.CDS4";
23	Mikado_loci	CDS	35162514	35162668	.	+	0	gene_id "ENSSTUG00000047866"; transcript_id "mikado.23G923.8"; ID "mikado.23G923.8.CDS5";
23	Mikado_loci	CDS	35163812	35163958	.	+	1	gene_id "ENSSTUG00000047866"; transcript_id "mikado.23G923.8"; ID "mikado.23G923.8.CDS6";
23	Mikado_loci	CDS	35164218	35164308	.	+	1	gene_id "ENSSTUG00000047866"; transcript_id "mikado.23G923.8"; ID "mikado.23G923.8.CDS7";
23	Mikado_loci	CDS	35168262	35168441	.	+	0	gene_id "ENSSTUG00000047866"; transcript_id "mikado.23G923.8"; ID "mikado.23G923.8.CDS8";
23	Mikado_loci	CDS	35168555	35168683	.	+	0	gene_id "ENSSTUG00000047866"; transcript_id "mikado.23G923.8"; ID "mikado.23G923.8.CDS9";
23	Mikado_loci	CDS	35170658	35170837	.	+	0	gene_id "ENSSTUG00000047866"; transcript_id "mikado.23G923.8"; ID "mikado.23G923.8.CDS10";
23	Mikado_loci	CDS	35171852	35172004	.	+	0	gene_id "ENSSTUG00000047866"; transcript_id "mikado.23G923.8"; ID "mikado.23G923.8.CDS11";
23	Mikado_loci	CDS	35173177	35173279	.	+	0	gene_id "ENSSTUG00000047866"; transcript_id "mikado.23G923.8"; ID "mikado.23G923.8.CDS12";
23	Mikado_loci	CDS	35174994	35175122	.	+	2	gene_id "ENSSTUG00000047866"; transcript_id "mikado.23G923.8"; ID "mikado.23G923.8.CDS13";
23	Mikado_loci	CDS	35175384	35175534	.	+	2	gene_id "ENSSTUG00000047866"; transcript_id "mikado.23G923.8"; ID "mikado.23G923.8.CDS14";
23	Mikado_loci	CDS	35175822	35175949	.	+	1	gene_id "ENSSTUG00000047866"; transcript_id "mikado.23G923.8"; ID "mikado.23G923.8.CDS15";
23	Mikado_loci	CDS	35179602	35179780	.	+	2	gene_id "ENSSTUG00000047866"; transcript_id "mikado.23G923.8"; ID "mikado.23G923.8.CDS16";
23	Mikado_loci	CDS	35180024	35180095	.	+	0	gene_id "ENSSTUG00000047866"; transcript_id "mikado.23G923.8"; ID "mikado.23G923.8.CDS17";
23	Mikado_loci	CDS	35180178	35180306	.	+	0	gene_id "ENSSTUG00000047866"; transcript_id "mikado.23G923.8"; ID "mikado.23G923.8.CDS18";
23	Mikado_loci	CDS	35180434	35180506	.	+	0	gene_id "ENSSTUG00000047866"; transcript_id "mikado.23G923.8"; ID "mikado.23G923.8.CDS19";
23	Mikado_loci	CDS	35180659	35180822	.	+	2	gene_id "ENSSTUG00000047866"; transcript_id "mikado.23G923.8"; ID "mikado.23G923.8.CDS20";
23	Mikado_loci	CDS	35180963	35181117	.	+	0	gene_id "ENSSTUG00000047866"; transcript_id "mikado.23G923.8"; ID "mikado.23G923.8.CDS21";
23	Mikado_loci	CDS	35181248	35181368	.	+	1	gene_id "ENSSTUG00000047866"; transcript_id "mikado.23G923.8"; ID "mikado.23G923.8.CDS22";
23	Mikado_loci	five_prime_utr	35133944	35134052	.	+	.	gene_id "ENSSTUG00000047866"; transcript_id "mikado.23G923.8"; ID "mikado.23G923.8.five_prime_UTR1";
23	Mikado_loci	five_prime_utr	35138440	35138619	.	+	.	gene_id "ENSSTUG00000047866"; transcript_id "mikado.23G923.8"; ID "mikado.23G923.8.five_prime_UTR2";
23	Mikado_loci	five_prime_utr	35139919	35140257	.	+	.	gene_id "ENSSTUG00000047866"; transcript_id "mikado.23G923.8"; ID "mikado.23G923.8.five_prime_UTR3";
23	Mikado_loci	three_prime_utr	35181369	35182525	.	+	.	gene_id "ENSSTUG00000047866"; transcript_id "mikado.23G923.8"; ID "mikado.23G923.8.three_prime_UTR1";
23	Mikado_loci	transcript	35211258	35246410	22	+	.	gene_id "ENSSTUG00000047992"; transcript_id "mikado.23G925.2"; ID "mikado.23G925.2";
23	Mikado_loci	exon	35211258	35211804	.	+	.	gene_id "ENSSTUG00000047992"; transcript_id "mikado.23G925.2"; ID "mikado.23G925.2.exon1";
23	Mikado_loci	exon	35219282	35219370	.	+	.	gene_id "ENSSTUG00000047992"; transcript_id "mikado.23G925.2"; ID "mikado.23G925.2.exon2";
23	Mikado_loci	exon	35223965	35224079	.	+	.	gene_id "ENSSTUG00000047992"; transcript_id "mikado.23G925.2"; ID "mikado.23G925.2.exon3";
23	Mikado_loci	exon	35224503	35224693	.	+	.	gene_id "ENSSTUG00000047992"; transcript_id "mikado.23G925.2"; ID "mikado.23G925.2.exon4";
23	Mikado_loci	exon	35229972	35230143	.	+	.	gene_id "ENSSTUG00000047992"; transcript_id "mikado.23G925.2"; ID "mikado.23G925.2.exon5";
23	Mikado_loci	exon	35230500	35230751	.	+	.	gene_id "ENSSTUG00000047992"; transcript_id "mikado.23G925.2"; ID "mikado.23G925.2.exon6";
23	Mikado_loci	exon	35230851	35231036	.	+	.	gene_id "ENSSTUG00000047992"; transcript_id "mikado.23G925.2"; ID "mikado.23G925.2.exon7";
23	Mikado_loci	exon	35231876	35231953	.	+	.	gene_id "ENSSTUG00000047992"; transcript_id "mikado.23G925.2"; ID "mikado.23G925.2.exon8";
23	Mikado_loci	exon	35232473	35232692	.	+	.	gene_id "ENSSTUG00000047992"; transcript_id "mikado.23G925.2"; ID "mikado.23G925.2.exon9";
23	Mikado_loci	exon	35232962	35233103	.	+	.	gene_id "ENSSTUG00000047992"; transcript_id "mikado.23G925.2"; ID "mikado.23G925.2.exon10";
23	Mikado_loci	exon	35233250	35233328	.	+	.	gene_id "ENSSTUG00000047992"; transcript_id "mikado.23G925.2"; ID "mikado.23G925.2.exon11";
23	Mikado_loci	exon	35234306	35234458	.	+	.	gene_id "ENSSTUG00000047992"; transcript_id "mikado.23G925.2"; ID "mikado.23G925.2.exon12";
23	Mikado_loci	exon	35234891	35234996	.	+	.	gene_id "ENSSTUG00000047992"; transcript_id "mikado.23G925.2"; ID "mikado.23G925.2.exon13";
23	Mikado_loci	exon	35235134	35235291	.	+	.	gene_id "ENSSTUG00000047992"; transcript_id "mikado.23G925.2"; ID "mikado.23G925.2.exon14";
23	Mikado_loci	exon	35235424	35235491	.	+	.	gene_id "ENSSTUG00000047992"; transcript_id "mikado.23G925.2"; ID "mikado.23G925.2.exon15";
23	Mikado_loci	exon	35235576	35235644	.	+	.	gene_id "ENSSTUG00000047992"; transcript_id "mikado.23G925.2"; ID "mikado.23G925.2.exon16";
23	Mikado_loci	exon	35237316	35237557	.	+	.	gene_id "ENSSTUG00000047992"; transcript_id "mikado.23G925.2"; ID "mikado.23G925.2.exon17";
23	Mikado_loci	exon	35239157	35239272	.	+	.	gene_id "ENSSTUG00000047992"; transcript_id "mikado.23G925.2"; ID "mikado.23G925.2.exon18";
23	Mikado_loci	exon	35244364	35244582	.	+	.	gene_id "ENSSTUG00000047992"; transcript_id "mikado.23G925.2"; ID "mikado.23G925.2.exon19";
23	Mikado_loci	exon	35245371	35246410	.	+	.	gene_id "ENSSTUG00000047992"; transcript_id "mikado.23G925.2"; ID "mikado.23G925.2.exon20";
23	Mikado_loci	CDS	35219321	35219370	.	+	0	gene_id "ENSSTUG00000047992"; transcript_id "mikado.23G925.2"; ID "mikado.23G925.2.CDS1";
23	Mikado_loci	CDS	35223965	35224079	.	+	1	gene_id "ENSSTUG00000047992"; transcript_id "mikado.23G925.2"; ID "mikado.23G925.2.CDS2";
23	Mikado_loci	CDS	35224503	35224693	.	+	0	gene_id "ENSSTUG00000047992"; transcript_id "mikado.23G925.2"; ID "mikado.23G925.2.CDS3";
23	Mikado_loci	CDS	35229972	35230143	.	+	1	gene_id "ENSSTUG00000047992"; transcript_id "mikado.23G925.2"; ID "mikado.23G925.2.CDS4";
23	Mikado_loci	CDS	35230500	35230751	.	+	0	gene_id "ENSSTUG00000047992"; transcript_id "mikado.23G925.2"; ID "mikado.23G925.2.CDS5";
23	Mikado_loci	CDS	35230851	35231036	.	+	0	gene_id "ENSSTUG00000047992"; transcript_id "mikado.23G925.2"; ID "mikado.23G925.2.CDS6";
23	Mikado_loci	CDS	35231876	35231953	.	+	0	gene_id "ENSSTUG00000047992"; transcript_id "mikado.23G925.2"; ID "mikado.23G925.2.CDS7";
23	Mikado_loci	CDS	35232473	35232692	.	+	0	gene_id "ENSSTUG00000047992"; transcript_id "mikado.23G925.2"; ID "mikado.23G925.2.CDS8";
23	Mikado_loci	CDS	35232962	35233103	.	+	2	gene_id "ENSSTUG00000047992"; transcript_id "mikado.23G925.2"; ID "mikado.23G925.2.CDS9";
23	Mikado_loci	CDS	35233250	35233328	.	+	1	gene_id "ENSSTUG00000047992"; transcript_id "mikado.23G925.2"; ID "mikado.23G925.2.CDS10";
23	Mikado_loci	CDS	35234306	35234458	.	+	0	gene_id "ENSSTUG00000047992"; transcript_id "mikado.23G925.2"; ID "mikado.23G925.2.CDS11";
23	Mikado_loci	CDS	35234891	35234996	.	+	0	gene_id "ENSSTUG00000047992"; transcript_id "mikado.23G925.2"; ID "mikado.23G925.2.CDS12";
23	Mikado_loci	CDS	35235134	35235291	.	+	2	gene_id "ENSSTUG00000047992"; transcript_id "mikado.23G925.2"; ID "mikado.23G925.2.CDS13";
23	Mikado_loci	CDS	35235424	35235491	.	+	0	gene_id "ENSSTUG00000047992"; transcript_id "mikado.23G925.2"; ID "mikado.23G925.2.CDS14";
23	Mikado_loci	CDS	35235576	35235644	.	+	1	gene_id "ENSSTUG00000047992"; transcript_id "mikado.23G925.2"; ID "mikado.23G925.2.CDS15";
23	Mikado_loci	CDS	35237316	35237557	.	+	1	gene_id "ENSSTUG00000047992"; transcript_id "mikado.23G925.2"; ID "mikado.23G925.2.CDS16";
23	Mikado_loci	CDS	35239157	35239272	.	+	2	gene_id "ENSSTUG00000047992"; transcript_id "mikado.23G925.2"; ID "mikado.23G925.2.CDS17";
23	Mikado_loci	CDS	35244364	35244582	.	+	0	gene_id "ENSSTUG00000047992"; transcript_id "mikado.23G925.2"; ID "mikado.23G925.2.CDS18";
23	Mikado_loci	CDS	35245371	35245478	.	+	0	gene_id "ENSSTUG00000047992"; transcript_id "mikado.23G925.2"; ID "mikado.23G925.2.CDS19";
23	Mikado_loci	five_prime_utr	35211258	35211804	.	+	.	gene_id "ENSSTUG00000047992"; transcript_id "mikado.23G925.2"; ID "mikado.23G925.2.five_prime_UTR1";
23	Mikado_loci	five_prime_utr	35219282	35219320	.	+	.	gene_id "ENSSTUG00000047992"; transcript_id "mikado.23G925.2"; ID "mikado.23G925.2.five_prime_UTR2";
23	Mikado_loci	three_prime_utr	35245479	35246410	.	+	.	gene_id "ENSSTUG00000047992"; transcript_id "mikado.23G925.2"; ID "mikado.23G925.2.three_prime_UTR1";
23	Mikado_loci	transcript	35211258	35246410	22	+	.	gene_id "ENSSTUG00000047992"; transcript_id "mikado.23G925.3"; ID "mikado.23G925.3";
23	Mikado_loci	exon	35211258	35211804	.	+	.	gene_id "ENSSTUG00000047992"; transcript_id "mikado.23G925.3"; ID "mikado.23G925.3.exon1";
23	Mikado_loci	exon	35219282	35219370	.	+	.	gene_id "ENSSTUG00000047992"; transcript_id "mikado.23G925.3"; ID "mikado.23G925.3.exon2";
23	Mikado_loci	exon	35223965	35224079	.	+	.	gene_id "ENSSTUG00000047992"; transcript_id "mikado.23G925.3"; ID "mikado.23G925.3.exon3";
23	Mikado_loci	exon	35224503	35224693	.	+	.	gene_id "ENSSTUG00000047992"; transcript_id "mikado.23G925.3"; ID "mikado.23G925.3.exon4";
23	Mikado_loci	exon	35229972	35230143	.	+	.	gene_id "ENSSTUG00000047992"; transcript_id "mikado.23G925.3"; ID "mikado.23G925.3.exon5";
23	Mikado_loci	exon	35230500	35230751	.	+	.	gene_id "ENSSTUG00000047992"; transcript_id "mikado.23G925.3"; ID "mikado.23G925.3.exon6";
23	Mikado_loci	exon	35230851	35231036	.	+	.	gene_id "ENSSTUG00000047992"; transcript_id "mikado.23G925.3"; ID "mikado.23G925.3.exon7";
23	Mikado_loci	exon	35231876	35231953	.	+	.	gene_id "ENSSTUG00000047992"; transcript_id "mikado.23G925.3"; ID "mikado.23G925.3.exon8";
23	Mikado_loci	exon	35232473	35232692	.	+	.	gene_id "ENSSTUG00000047992"; transcript_id "mikado.23G925.3"; ID "mikado.23G925.3.exon9";
23	Mikado_loci	exon	35232962	35233103	.	+	.	gene_id "ENSSTUG00000047992"; transcript_id "mikado.23G925.3"; ID "mikado.23G925.3.exon10";
23	Mikado_loci	exon	35233250	35233328	.	+	.	gene_id "ENSSTUG00000047992"; transcript_id "mikado.23G925.3"; ID "mikado.23G925.3.exon11";
23	Mikado_loci	exon	35234306	35234458	.	+	.	gene_id "ENSSTUG00000047992"; transcript_id "mikado.23G925.3"; ID "mikado.23G925.3.exon12";
23	Mikado_loci	exon	35234891	35234996	.	+	.	gene_id "ENSSTUG00000047992"; transcript_id "mikado.23G925.3"; ID "mikado.23G925.3.exon13";
23	Mikado_loci	exon	35235134	35235291	.	+	.	gene_id "ENSSTUG00000047992"; transcript_id "mikado.23G925.3"; ID "mikado.23G925.3.exon14";
23	Mikado_loci	exon	35235424	35235491	.	+	.	gene_id "ENSSTUG00000047992"; transcript_id "mikado.23G925.3"; ID "mikado.23G925.3.exon15";
23	Mikado_loci	exon	35235576	35235644	.	+	.	gene_id "ENSSTUG00000047992"; transcript_id "mikado.23G925.3"; ID "mikado.23G925.3.exon16";
23	Mikado_loci	exon	35237316	35237557	.	+	.	gene_id "ENSSTUG00000047992"; transcript_id "mikado.23G925.3"; ID "mikado.23G925.3.exon17";
23	Mikado_loci	exon	35239160	35239272	.	+	.	gene_id "ENSSTUG00000047992"; transcript_id "mikado.23G925.3"; ID "mikado.23G925.3.exon18";
23	Mikado_loci	exon	35244364	35244582	.	+	.	gene_id "ENSSTUG00000047992"; transcript_id "mikado.23G925.3"; ID "mikado.23G925.3.exon19";
23	Mikado_loci	exon	35245371	35246410	.	+	.	gene_id "ENSSTUG00000047992"; transcript_id "mikado.23G925.3"; ID "mikado.23G925.3.exon20";
23	Mikado_loci	CDS	35219321	35219370	.	+	0	gene_id "ENSSTUG00000047992"; transcript_id "mikado.23G925.3"; ID "mikado.23G925.3.CDS1";
23	Mikado_loci	CDS	35223965	35224079	.	+	1	gene_id "ENSSTUG00000047992"; transcript_id "mikado.23G925.3"; ID "mikado.23G925.3.CDS2";
23	Mikado_loci	CDS	35224503	35224693	.	+	0	gene_id "ENSSTUG00000047992"; transcript_id "mikado.23G925.3"; ID "mikado.23G925.3.CDS3";
23	Mikado_loci	CDS	35229972	35230143	.	+	1	gene_id "ENSSTUG00000047992"; transcript_id "mikado.23G925.3"; ID "mikado.23G925.3.CDS4";
23	Mikado_loci	CDS	35230500	35230751	.	+	0	gene_id "ENSSTUG00000047992"; transcript_id "mikado.23G925.3"; ID "mikado.23G925.3.CDS5";
23	Mikado_loci	CDS	35230851	35231036	.	+	0	gene_id "ENSSTUG00000047992"; transcript_id "mikado.23G925.3"; ID "mikado.23G925.3.CDS6";
23	Mikado_loci	CDS	35231876	35231953	.	+	0	gene_id "ENSSTUG00000047992"; transcript_id "mikado.23G925.3"; ID "mikado.23G925.3.CDS7";
23	Mikado_loci	CDS	35232473	35232692	.	+	0	gene_id "ENSSTUG00000047992"; transcript_id "mikado.23G925.3"; ID "mikado.23G925.3.CDS8";
23	Mikado_loci	CDS	35232962	35233103	.	+	2	gene_id "ENSSTUG00000047992"; transcript_id "mikado.23G925.3"; ID "mikado.23G925.3.CDS9";
23	Mikado_loci	CDS	35233250	35233328	.	+	1	gene_id "ENSSTUG00000047992"; transcript_id "mikado.23G925.3"; ID "mikado.23G925.3.CDS10";
23	Mikado_loci	CDS	35234306	35234458	.	+	0	gene_id "ENSSTUG00000047992"; transcript_id "mikado.23G925.3"; ID "mikado.23G925.3.CDS11";
23	Mikado_loci	CDS	35234891	35234996	.	+	0	gene_id "ENSSTUG00000047992"; transcript_id "mikado.23G925.3"; ID "mikado.23G925.3.CDS12";
23	Mikado_loci	CDS	35235134	35235291	.	+	2	gene_id "ENSSTUG00000047992"; transcript_id "mikado.23G925.3"; ID "mikado.23G925.3.CDS13";
23	Mikado_loci	CDS	35235424	35235491	.	+	0	gene_id "ENSSTUG00000047992"; transcript_id "mikado.23G925.3"; ID "mikado.23G925.3.CDS14";
23	Mikado_loci	CDS	35235576	35235644	.	+	1	gene_id "ENSSTUG00000047992"; transcript_id "mikado.23G925.3"; ID "mikado.23G925.3.CDS15";
23	Mikado_loci	CDS	35237316	35237557	.	+	1	gene_id "ENSSTUG00000047992"; transcript_id "mikado.23G925.3"; ID "mikado.23G925.3.CDS16";
23	Mikado_loci	CDS	35239160	35239272	.	+	2	gene_id "ENSSTUG00000047992"; transcript_id "mikado.23G925.3"; ID "mikado.23G925.3.CDS17";
23	Mikado_loci	CDS	35244364	35244582	.	+	0	gene_id "ENSSTUG00000047992"; transcript_id "mikado.23G925.3"; ID "mikado.23G925.3.CDS18";
23	Mikado_loci	CDS	35245371	35245478	.	+	0	gene_id "ENSSTUG00000047992"; transcript_id "mikado.23G925.3"; ID "mikado.23G925.3.CDS19";
23	Mikado_loci	five_prime_utr	35211258	35211804	.	+	.	gene_id "ENSSTUG00000047992"; transcript_id "mikado.23G925.3"; ID "mikado.23G925.3.five_prime_UTR1";
23	Mikado_loci	five_prime_utr	35219282	35219320	.	+	.	gene_id "ENSSTUG00000047992"; transcript_id "mikado.23G925.3"; ID "mikado.23G925.3.five_prime_UTR2";
23	Mikado_loci	three_prime_utr	35245479	35246410	.	+	.	gene_id "ENSSTUG00000047992"; transcript_id "mikado.23G925.3"; ID "mikado.23G925.3.three_prime_UTR1";
23	Mikado_loci	transcript	35211258	35246410	22	+	.	gene_id "ENSSTUG00000047992"; transcript_id "mikado.23G925.4"; ID "mikado.23G925.4";
23	Mikado_loci	exon	35211258	35211804	.	+	.	gene_id "ENSSTUG00000047992"; transcript_id "mikado.23G925.4"; ID "mikado.23G925.4.exon1";
23	Mikado_loci	exon	35219282	35219370	.	+	.	gene_id "ENSSTUG00000047992"; transcript_id "mikado.23G925.4"; ID "mikado.23G925.4.exon2";
23	Mikado_loci	exon	35223965	35224079	.	+	.	gene_id "ENSSTUG00000047992"; transcript_id "mikado.23G925.4"; ID "mikado.23G925.4.exon3";
23	Mikado_loci	exon	35224503	35224693	.	+	.	gene_id "ENSSTUG00000047992"; transcript_id "mikado.23G925.4"; ID "mikado.23G925.4.exon4";
23	Mikado_loci	exon	35229972	35230143	.	+	.	gene_id "ENSSTUG00000047992"; transcript_id "mikado.23G925.4"; ID "mikado.23G925.4.exon5";
23	Mikado_loci	exon	35230500	35230751	.	+	.	gene_id "ENSSTUG00000047992"; transcript_id "mikado.23G925.4"; ID "mikado.23G925.4.exon6";
23	Mikado_loci	exon	35230851	35231036	.	+	.	gene_id "ENSSTUG00000047992"; transcript_id "mikado.23G925.4"; ID "mikado.23G925.4.exon7";
23	Mikado_loci	exon	35231876	35231953	.	+	.	gene_id "ENSSTUG00000047992"; transcript_id "mikado.23G925.4"; ID "mikado.23G925.4.exon8";
23	Mikado_loci	exon	35232473	35232692	.	+	.	gene_id "ENSSTUG00000047992"; transcript_id "mikado.23G925.4"; ID "mikado.23G925.4.exon9";
23	Mikado_loci	exon	35232962	35233103	.	+	.	gene_id "ENSSTUG00000047992"; transcript_id "mikado.23G925.4"; ID "mikado.23G925.4.exon10";
23	Mikado_loci	exon	35233250	35233328	.	+	.	gene_id "ENSSTUG00000047992"; transcript_id "mikado.23G925.4"; ID "mikado.23G925.4.exon11";
23	Mikado_loci	exon	35234327	35234458	.	+	.	gene_id "ENSSTUG00000047992"; transcript_id "mikado.23G925.4"; ID "mikado.23G925.4.exon12";
23	Mikado_loci	exon	35234891	35234996	.	+	.	gene_id "ENSSTUG00000047992"; transcript_id "mikado.23G925.4"; ID "mikado.23G925.4.exon13";
23	Mikado_loci	exon	35235134	35235291	.	+	.	gene_id "ENSSTUG00000047992"; transcript_id "mikado.23G925.4"; ID "mikado.23G925.4.exon14";
23	Mikado_loci	exon	35235424	35235491	.	+	.	gene_id "ENSSTUG00000047992"; transcript_id "mikado.23G925.4"; ID "mikado.23G925.4.exon15";
23	Mikado_loci	exon	35235576	35235644	.	+	.	gene_id "ENSSTUG00000047992"; transcript_id "mikado.23G925.4"; ID "mikado.23G925.4.exon16";
23	Mikado_loci	exon	35237316	35237557	.	+	.	gene_id "ENSSTUG00000047992"; transcript_id "mikado.23G925.4"; ID "mikado.23G925.4.exon17";
23	Mikado_loci	exon	35239157	35239272	.	+	.	gene_id "ENSSTUG00000047992"; transcript_id "mikado.23G925.4"; ID "mikado.23G925.4.exon18";
23	Mikado_loci	exon	35244364	35244582	.	+	.	gene_id "ENSSTUG00000047992"; transcript_id "mikado.23G925.4"; ID "mikado.23G925.4.exon19";
23	Mikado_loci	exon	35245371	35246410	.	+	.	gene_id "ENSSTUG00000047992"; transcript_id "mikado.23G925.4"; ID "mikado.23G925.4.exon20";
23	Mikado_loci	CDS	35219321	35219370	.	+	0	gene_id "ENSSTUG00000047992"; transcript_id "mikado.23G925.4"; ID "mikado.23G925.4.CDS1";
23	Mikado_loci	CDS	35223965	35224079	.	+	1	gene_id "ENSSTUG00000047992"; transcript_id "mikado.23G925.4"; ID "mikado.23G925.4.CDS2";
23	Mikado_loci	CDS	35224503	35224693	.	+	0	gene_id "ENSSTUG00000047992"; transcript_id "mikado.23G925.4"; ID "mikado.23G925.4.CDS3";
23	Mikado_loci	CDS	35229972	35230143	.	+	1	gene_id "ENSSTUG00000047992"; transcript_id "mikado.23G925.4"; ID "mikado.23G925.4.CDS4";
23	Mikado_loci	CDS	35230500	35230751	.	+	0	gene_id "ENSSTUG00000047992"; transcript_id "mikado.23G925.4"; ID "mikado.23G925.4.CDS5";
23	Mikado_loci	CDS	35230851	35231036	.	+	0	gene_id "ENSSTUG00000047992"; transcript_id "mikado.23G925.4"; ID "mikado.23G925.4.CDS6";
23	Mikado_loci	CDS	35231876	35231953	.	+	0	gene_id "ENSSTUG00000047992"; transcript_id "mikado.23G925.4"; ID "mikado.23G925.4.CDS7";
23	Mikado_loci	CDS	35232473	35232692	.	+	0	gene_id "ENSSTUG00000047992"; transcript_id "mikado.23G925.4"; ID "mikado.23G925.4.CDS8";
23	Mikado_loci	CDS	35232962	35233103	.	+	2	gene_id "ENSSTUG00000047992"; transcript_id "mikado.23G925.4"; ID "mikado.23G925.4.CDS9";
23	Mikado_loci	CDS	35233250	35233328	.	+	1	gene_id "ENSSTUG00000047992"; transcript_id "mikado.23G925.4"; ID "mikado.23G925.4.CDS10";
23	Mikado_loci	CDS	35234327	35234458	.	+	0	gene_id "ENSSTUG00000047992"; transcript_id "mikado.23G925.4"; ID "mikado.23G925.4.CDS11";
23	Mikado_loci	CDS	35234891	35234996	.	+	0	gene_id "ENSSTUG00000047992"; transcript_id "mikado.23G925.4"; ID "mikado.23G925.4.CDS12";
23	Mikado_loci	CDS	35235134	35235291	.	+	2	gene_id "ENSSTUG00000047992"; transcript_id "mikado.23G925.4"; ID "mikado.23G925.4.CDS13";
23	Mikado_loci	CDS	35235424	35235491	.	+	0	gene_id "ENSSTUG00000047992"; transcript_id "mikado.23G925.4"; ID "mikado.23G925.4.CDS14";
23	Mikado_loci	CDS	35235576	35235644	.	+	1	gene_id "ENSSTUG00000047992"; transcript_id "mikado.23G925.4"; ID "mikado.23G925.4.CDS15";
23	Mikado_loci	CDS	35237316	35237557	.	+	1	gene_id "ENSSTUG00000047992"; transcript_id "mikado.23G925.4"; ID "mikado.23G925.4.CDS16";
23	Mikado_loci	CDS	35239157	35239272	.	+	2	gene_id "ENSSTUG00000047992"; transcript_id "mikado.23G925.4"; ID "mikado.23G925.4.CDS17";
23	Mikado_loci	CDS	35244364	35244582	.	+	0	gene_id "ENSSTUG00000047992"; transcript_id "mikado.23G925.4"; ID "mikado.23G925.4.CDS18";
23	Mikado_loci	CDS	35245371	35245478	.	+	0	gene_id "ENSSTUG00000047992"; transcript_id "mikado.23G925.4"; ID "mikado.23G925.4.CDS19";
23	Mikado_loci	five_prime_utr	35211258	35211804	.	+	.	gene_id "ENSSTUG00000047992"; transcript_id "mikado.23G925.4"; ID "mikado.23G925.4.five_prime_UTR1";
23	Mikado_loci	five_prime_utr	35219282	35219320	.	+	.	gene_id "ENSSTUG00000047992"; transcript_id "mikado.23G925.4"; ID "mikado.23G925.4.five_prime_UTR2";
23	Mikado_loci	three_prime_utr	35245479	35246410	.	+	.	gene_id "ENSSTUG00000047992"; transcript_id "mikado.23G925.4"; ID "mikado.23G925.4.three_prime_UTR1";
23	Mikado_loci	transcript	35211258	35246410	22	+	.	gene_id "ENSSTUG00000047992"; transcript_id "mikado.23G925.5"; ID "mikado.23G925.5";
23	Mikado_loci	exon	35211258	35211804	.	+	.	gene_id "ENSSTUG00000047992"; transcript_id "mikado.23G925.5"; ID "mikado.23G925.5.exon1";
23	Mikado_loci	exon	35219282	35219370	.	+	.	gene_id "ENSSTUG00000047992"; transcript_id "mikado.23G925.5"; ID "mikado.23G925.5.exon2";
23	Mikado_loci	exon	35223965	35224079	.	+	.	gene_id "ENSSTUG00000047992"; transcript_id "mikado.23G925.5"; ID "mikado.23G925.5.exon3";
23	Mikado_loci	exon	35224503	35224693	.	+	.	gene_id "ENSSTUG00000047992"; transcript_id "mikado.23G925.5"; ID "mikado.23G925.5.exon4";
23	Mikado_loci	exon	35229972	35230143	.	+	.	gene_id "ENSSTUG00000047992"; transcript_id "mikado.23G925.5"; ID "mikado.23G925.5.exon5";
23	Mikado_loci	exon	35230500	35230751	.	+	.	gene_id "ENSSTUG00000047992"; transcript_id "mikado.23G925.5"; ID "mikado.23G925.5.exon6";
23	Mikado_loci	exon	35230851	35231036	.	+	.	gene_id "ENSSTUG00000047992"; transcript_id "mikado.23G925.5"; ID "mikado.23G925.5.exon7";
23	Mikado_loci	exon	35231876	35231953	.	+	.	gene_id "ENSSTUG00000047992"; transcript_id "mikado.23G925.5"; ID "mikado.23G925.5.exon8";
23	Mikado_loci	exon	35232476	35232692	.	+	.	gene_id "ENSSTUG00000047992"; transcript_id "mikado.23G925.5"; ID "mikado.23G925.5.exon9";
23	Mikado_loci	exon	35232962	35233103	.	+	.	gene_id "ENSSTUG00000047992"; transcript_id "mikado.23G925.5"; ID "mikado.23G925.5.exon10";
23	Mikado_loci	exon	35233250	35233328	.	+	.	gene_id "ENSSTUG00000047992"; transcript_id "mikado.23G925.5"; ID "mikado.23G925.5.exon11";
23	Mikado_loci	exon	35234327	35234458	.	+	.	gene_id "ENSSTUG00000047992"; transcript_id "mikado.23G925.5"; ID "mikado.23G925.5.exon12";
23	Mikado_loci	exon	35234891	35234996	.	+	.	gene_id "ENSSTUG00000047992"; transcript_id "mikado.23G925.5"; ID "mikado.23G925.5.exon13";
23	Mikado_loci	exon	35235134	35235291	.	+	.	gene_id "ENSSTUG00000047992"; transcript_id "mikado.23G925.5"; ID "mikado.23G925.5.exon14";
23	Mikado_loci	exon	35235424	35235491	.	+	.	gene_id "ENSSTUG00000047992"; transcript_id "mikado.23G925.5"; ID "mikado.23G925.5.exon15";
23	Mikado_loci	exon	35235576	35235644	.	+	.	gene_id "ENSSTUG00000047992"; transcript_id "mikado.23G925.5"; ID "mikado.23G925.5.exon16";
23	Mikado_loci	exon	35237316	35237557	.	+	.	gene_id "ENSSTUG00000047992"; transcript_id "mikado.23G925.5"; ID "mikado.23G925.5.exon17";
23	Mikado_loci	exon	35239157	35239272	.	+	.	gene_id "ENSSTUG00000047992"; transcript_id "mikado.23G925.5"; ID "mikado.23G925.5.exon18";
23	Mikado_loci	exon	35244364	35244582	.	+	.	gene_id "ENSSTUG00000047992"; transcript_id "mikado.23G925.5"; ID "mikado.23G925.5.exon19";
23	Mikado_loci	exon	35245371	35246410	.	+	.	gene_id "ENSSTUG00000047992"; transcript_id "mikado.23G925.5"; ID "mikado.23G925.5.exon20";
23	Mikado_loci	CDS	35219321	35219370	.	+	0	gene_id "ENSSTUG00000047992"; transcript_id "mikado.23G925.5"; ID "mikado.23G925.5.CDS1";
23	Mikado_loci	CDS	35223965	35224079	.	+	1	gene_id "ENSSTUG00000047992"; transcript_id "mikado.23G925.5"; ID "mikado.23G925.5.CDS2";
23	Mikado_loci	CDS	35224503	35224693	.	+	0	gene_id "ENSSTUG00000047992"; transcript_id "mikado.23G925.5"; ID "mikado.23G925.5.CDS3";
23	Mikado_loci	CDS	35229972	35230143	.	+	1	gene_id "ENSSTUG00000047992"; transcript_id "mikado.23G925.5"; ID "mikado.23G925.5.CDS4";
23	Mikado_loci	CDS	35230500	35230751	.	+	0	gene_id "ENSSTUG00000047992"; transcript_id "mikado.23G925.5"; ID "mikado.23G925.5.CDS5";
23	Mikado_loci	CDS	35230851	35231036	.	+	0	gene_id "ENSSTUG00000047992"; transcript_id "mikado.23G925.5"; ID "mikado.23G925.5.CDS6";
23	Mikado_loci	CDS	35231876	35231953	.	+	0	gene_id "ENSSTUG00000047992"; transcript_id "mikado.23G925.5"; ID "mikado.23G925.5.CDS7";
23	Mikado_loci	CDS	35232476	35232692	.	+	0	gene_id "ENSSTUG00000047992"; transcript_id "mikado.23G925.5"; ID "mikado.23G925.5.CDS8";
23	Mikado_loci	CDS	35232962	35233103	.	+	2	gene_id "ENSSTUG00000047992"; transcript_id "mikado.23G925.5"; ID "mikado.23G925.5.CDS9";
23	Mikado_loci	CDS	35233250	35233328	.	+	1	gene_id "ENSSTUG00000047992"; transcript_id "mikado.23G925.5"; ID "mikado.23G925.5.CDS10";
23	Mikado_loci	CDS	35234327	35234458	.	+	0	gene_id "ENSSTUG00000047992"; transcript_id "mikado.23G925.5"; ID "mikado.23G925.5.CDS11";
23	Mikado_loci	CDS	35234891	35234996	.	+	0	gene_id "ENSSTUG00000047992"; transcript_id "mikado.23G925.5"; ID "mikado.23G925.5.CDS12";
23	Mikado_loci	CDS	35235134	35235291	.	+	2	gene_id "ENSSTUG00000047992"; transcript_id "mikado.23G925.5"; ID "mikado.23G925.5.CDS13";
23	Mikado_loci	CDS	35235424	35235491	.	+	0	gene_id "ENSSTUG00000047992"; transcript_id "mikado.23G925.5"; ID "mikado.23G925.5.CDS14";
23	Mikado_loci	CDS	35235576	35235644	.	+	1	gene_id "ENSSTUG00000047992"; transcript_id "mikado.23G925.5"; ID "mikado.23G925.5.CDS15";
23	Mikado_loci	CDS	35237316	35237557	.	+	1	gene_id "ENSSTUG00000047992"; transcript_id "mikado.23G925.5"; ID "mikado.23G925.5.CDS16";
23	Mikado_loci	CDS	35239157	35239272	.	+	2	gene_id "ENSSTUG00000047992"; transcript_id "mikado.23G925.5"; ID "mikado.23G925.5.CDS17";
23	Mikado_loci	CDS	35244364	35244582	.	+	0	gene_id "ENSSTUG00000047992"; transcript_id "mikado.23G925.5"; ID "mikado.23G925.5.CDS18";
23	Mikado_loci	CDS	35245371	35245478	.	+	0	gene_id "ENSSTUG00000047992"; transcript_id "mikado.23G925.5"; ID "mikado.23G925.5.CDS19";
23	Mikado_loci	five_prime_utr	35211258	35211804	.	+	.	gene_id "ENSSTUG00000047992"; transcript_id "mikado.23G925.5"; ID "mikado.23G925.5.five_prime_UTR1";
23	Mikado_loci	five_prime_utr	35219282	35219320	.	+	.	gene_id "ENSSTUG00000047992"; transcript_id "mikado.23G925.5"; ID "mikado.23G925.5.five_prime_UTR2";
23	Mikado_loci	three_prime_utr	35245479	35246410	.	+	.	gene_id "ENSSTUG00000047992"; transcript_id "mikado.23G925.5"; ID "mikado.23G925.5.three_prime_UTR1";
23	Mikado_loci	transcript	35215154	35246410	21	+	.	gene_id "ENSSTUG00000047992"; transcript_id "mikado.23G925.6"; ID "mikado.23G925.6";
23	Mikado_loci	exon	35215154	35215468	.	+	.	gene_id "ENSSTUG00000047992"; transcript_id "mikado.23G925.6"; ID "mikado.23G925.6.exon1";
23	Mikado_loci	exon	35219282	35219370	.	+	.	gene_id "ENSSTUG00000047992"; transcript_id "mikado.23G925.6"; ID "mikado.23G925.6.exon2";
23	Mikado_loci	exon	35223965	35224079	.	+	.	gene_id "ENSSTUG00000047992"; transcript_id "mikado.23G925.6"; ID "mikado.23G925.6.exon3";
23	Mikado_loci	exon	35224503	35224693	.	+	.	gene_id "ENSSTUG00000047992"; transcript_id "mikado.23G925.6"; ID "mikado.23G925.6.exon4";
23	Mikado_loci	exon	35229972	35230143	.	+	.	gene_id "ENSSTUG00000047992"; transcript_id "mikado.23G925.6"; ID "mikado.23G925.6.exon5";
23	Mikado_loci	exon	35230500	35230751	.	+	.	gene_id "ENSSTUG00000047992"; transcript_id "mikado.23G925.6"; ID "mikado.23G925.6.exon6";
23	Mikado_loci	exon	35230851	35231036	.	+	.	gene_id "ENSSTUG00000047992"; transcript_id "mikado.23G925.6"; ID "mikado.23G925.6.exon7";
23	Mikado_loci	exon	35231876	35231953	.	+	.	gene_id "ENSSTUG00000047992"; transcript_id "mikado.23G925.6"; ID "mikado.23G925.6.exon8";
23	Mikado_loci	exon	35232473	35232692	.	+	.	gene_id "ENSSTUG00000047992"; transcript_id "mikado.23G925.6"; ID "mikado.23G925.6.exon9";
23	Mikado_loci	exon	35232962	35233103	.	+	.	gene_id "ENSSTUG00000047992"; transcript_id "mikado.23G925.6"; ID "mikado.23G925.6.exon10";
23	Mikado_loci	exon	35233250	35233328	.	+	.	gene_id "ENSSTUG00000047992"; transcript_id "mikado.23G925.6"; ID "mikado.23G925.6.exon11";
23	Mikado_loci	exon	35234327	35234458	.	+	.	gene_id "ENSSTUG00000047992"; transcript_id "mikado.23G925.6"; ID "mikado.23G925.6.exon12";
23	Mikado_loci	exon	35234891	35234996	.	+	.	gene_id "ENSSTUG00000047992"; transcript_id "mikado.23G925.6"; ID "mikado.23G925.6.exon13";
23	Mikado_loci	exon	35235134	35235291	.	+	.	gene_id "ENSSTUG00000047992"; transcript_id "mikado.23G925.6"; ID "mikado.23G925.6.exon14";
23	Mikado_loci	exon	35235424	35235491	.	+	.	gene_id "ENSSTUG00000047992"; transcript_id "mikado.23G925.6"; ID "mikado.23G925.6.exon15";
23	Mikado_loci	exon	35235576	35235644	.	+	.	gene_id "ENSSTUG00000047992"; transcript_id "mikado.23G925.6"; ID "mikado.23G925.6.exon16";
23	Mikado_loci	exon	35237316	35237557	.	+	.	gene_id "ENSSTUG00000047992"; transcript_id "mikado.23G925.6"; ID "mikado.23G925.6.exon17";
23	Mikado_loci	exon	35239157	35239272	.	+	.	gene_id "ENSSTUG00000047992"; transcript_id "mikado.23G925.6"; ID "mikado.23G925.6.exon18";
23	Mikado_loci	exon	35244364	35244582	.	+	.	gene_id "ENSSTUG00000047992"; transcript_id "mikado.23G925.6"; ID "mikado.23G925.6.exon19";
23	Mikado_loci	exon	35245371	35246410	.	+	.	gene_id "ENSSTUG00000047992"; transcript_id "mikado.23G925.6"; ID "mikado.23G925.6.exon20";
23	Mikado_loci	CDS	35219321	35219370	.	+	0	gene_id "ENSSTUG00000047992"; transcript_id "mikado.23G925.6"; ID "mikado.23G925.6.CDS1";
23	Mikado_loci	CDS	35223965	35224079	.	+	1	gene_id "ENSSTUG00000047992"; transcript_id "mikado.23G925.6"; ID "mikado.23G925.6.CDS2";
23	Mikado_loci	CDS	35224503	35224693	.	+	0	gene_id "ENSSTUG00000047992"; transcript_id "mikado.23G925.6"; ID "mikado.23G925.6.CDS3";
23	Mikado_loci	CDS	35229972	35230143	.	+	1	gene_id "ENSSTUG00000047992"; transcript_id "mikado.23G925.6"; ID "mikado.23G925.6.CDS4";
23	Mikado_loci	CDS	35230500	35230751	.	+	0	gene_id "ENSSTUG00000047992"; transcript_id "mikado.23G925.6"; ID "mikado.23G925.6.CDS5";
23	Mikado_loci	CDS	35230851	35231036	.	+	0	gene_id "ENSSTUG00000047992"; transcript_id "mikado.23G925.6"; ID "mikado.23G925.6.CDS6";
23	Mikado_loci	CDS	35231876	35231953	.	+	0	gene_id "ENSSTUG00000047992"; transcript_id "mikado.23G925.6"; ID "mikado.23G925.6.CDS7";
23	Mikado_loci	CDS	35232473	35232692	.	+	0	gene_id "ENSSTUG00000047992"; transcript_id "mikado.23G925.6"; ID "mikado.23G925.6.CDS8";
23	Mikado_loci	CDS	35232962	35233103	.	+	2	gene_id "ENSSTUG00000047992"; transcript_id "mikado.23G925.6"; ID "mikado.23G925.6.CDS9";
23	Mikado_loci	CDS	35233250	35233328	.	+	1	gene_id "ENSSTUG00000047992"; transcript_id "mikado.23G925.6"; ID "mikado.23G925.6.CDS10";
23	Mikado_loci	CDS	35234327	35234458	.	+	0	gene_id "ENSSTUG00000047992"; transcript_id "mikado.23G925.6"; ID "mikado.23G925.6.CDS11";
23	Mikado_loci	CDS	35234891	35234996	.	+	0	gene_id "ENSSTUG00000047992"; transcript_id "mikado.23G925.6"; ID "mikado.23G925.6.CDS12";
23	Mikado_loci	CDS	35235134	35235291	.	+	2	gene_id "ENSSTUG00000047992"; transcript_id "mikado.23G925.6"; ID "mikado.23G925.6.CDS13";
23	Mikado_loci	CDS	35235424	35235491	.	+	0	gene_id "ENSSTUG00000047992"; transcript_id "mikado.23G925.6"; ID "mikado.23G925.6.CDS14";
23	Mikado_loci	CDS	35235576	35235644	.	+	1	gene_id "ENSSTUG00000047992"; transcript_id "mikado.23G925.6"; ID "mikado.23G925.6.CDS15";
23	Mikado_loci	CDS	35237316	35237557	.	+	1	gene_id "ENSSTUG00000047992"; transcript_id "mikado.23G925.6"; ID "mikado.23G925.6.CDS16";
23	Mikado_loci	CDS	35239157	35239272	.	+	2	gene_id "ENSSTUG00000047992"; transcript_id "mikado.23G925.6"; ID "mikado.23G925.6.CDS17";
23	Mikado_loci	CDS	35244364	35244582	.	+	0	gene_id "ENSSTUG00000047992"; transcript_id "mikado.23G925.6"; ID "mikado.23G925.6.CDS18";
23	Mikado_loci	CDS	35245371	35245478	.	+	0	gene_id "ENSSTUG00000047992"; transcript_id "mikado.23G925.6"; ID "mikado.23G925.6.CDS19";
23	Mikado_loci	five_prime_utr	35215154	35215468	.	+	.	gene_id "ENSSTUG00000047992"; transcript_id "mikado.23G925.6"; ID "mikado.23G925.6.five_prime_UTR1";
23	Mikado_loci	five_prime_utr	35219282	35219320	.	+	.	gene_id "ENSSTUG00000047992"; transcript_id "mikado.23G925.6"; ID "mikado.23G925.6.five_prime_UTR2";
23	Mikado_loci	three_prime_utr	35245479	35246410	.	+	.	gene_id "ENSSTUG00000047992"; transcript_id "mikado.23G925.6"; ID "mikado.23G925.6.three_prime_UTR1";
23	Mikado_loci	transcript	35232475	35246410	8	+	.	gene_id "ENSSTUG00000047992"; transcript_id "mikado.23G925.8"; ID "mikado.23G925.8";
23	Mikado_loci	exon	35232475	35232692	.	+	.	gene_id "ENSSTUG00000047992"; transcript_id "mikado.23G925.8"; ID "mikado.23G925.8.exon1";
23	Mikado_loci	exon	35232962	35233103	.	+	.	gene_id "ENSSTUG00000047992"; transcript_id "mikado.23G925.8"; ID "mikado.23G925.8.exon2";
23	Mikado_loci	exon	35233250	35233346	.	+	.	gene_id "ENSSTUG00000047992"; transcript_id "mikado.23G925.8"; ID "mikado.23G925.8.exon3";
23	Mikado_loci	exon	35234327	35234458	.	+	.	gene_id "ENSSTUG00000047992"; transcript_id "mikado.23G925.8"; ID "mikado.23G925.8.exon4";
23	Mikado_loci	exon	35234891	35234996	.	+	.	gene_id "ENSSTUG00000047992"; transcript_id "mikado.23G925.8"; ID "mikado.23G925.8.exon5";
23	Mikado_loci	exon	35235134	35235291	.	+	.	gene_id "ENSSTUG00000047992"; transcript_id "mikado.23G925.8"; ID "mikado.23G925.8.exon6";
23	Mikado_loci	exon	35235424	35235491	.	+	.	gene_id "ENSSTUG00000047992"; transcript_id "mikado.23G925.8"; ID "mikado.23G925.8.exon7";
23	Mikado_loci	exon	35235576	35235644	.	+	.	gene_id "ENSSTUG00000047992"; transcript_id "mikado.23G925.8"; ID "mikado.23G925.8.exon8";
23	Mikado_loci	exon	35237316	35237557	.	+	.	gene_id "ENSSTUG00000047992"; transcript_id "mikado.23G925.8"; ID "mikado.23G925.8.exon9";
23	Mikado_loci	exon	35239157	35239272	.	+	.	gene_id "ENSSTUG00000047992"; transcript_id "mikado.23G925.8"; ID "mikado.23G925.8.exon10";
23	Mikado_loci	exon	35244364	35244582	.	+	.	gene_id "ENSSTUG00000047992"; transcript_id "mikado.23G925.8"; ID "mikado.23G925.8.exon11";
23	Mikado_loci	exon	35244984	35246410	.	+	.	gene_id "ENSSTUG00000047992"; transcript_id "mikado.23G925.8"; ID "mikado.23G925.8.exon12";
23	Mikado_loci	CDS	35232488	35232692	.	+	0	gene_id "ENSSTUG00000047992"; transcript_id "mikado.23G925.8"; ID "mikado.23G925.8.CDS1";
23	Mikado_loci	CDS	35232962	35233103	.	+	2	gene_id "ENSSTUG00000047992"; transcript_id "mikado.23G925.8"; ID "mikado.23G925.8.CDS2";
23	Mikado_loci	CDS	35233250	35233346	.	+	1	gene_id "ENSSTUG00000047992"; transcript_id "mikado.23G925.8"; ID "mikado.23G925.8.CDS3";
23	Mikado_loci	CDS	35234327	35234458	.	+	0	gene_id "ENSSTUG00000047992"; transcript_id "mikado.23G925.8"; ID "mikado.23G925.8.CDS4";
23	Mikado_loci	CDS	35234891	35234996	.	+	0	gene_id "ENSSTUG00000047992"; transcript_id "mikado.23G925.8"; ID "mikado.23G925.8.CDS5";
23	Mikado_loci	CDS	35235134	35235291	.	+	2	gene_id "ENSSTUG00000047992"; transcript_id "mikado.23G925.8"; ID "mikado.23G925.8.CDS6";
23	Mikado_loci	CDS	35235424	35235491	.	+	0	gene_id "ENSSTUG00000047992"; transcript_id "mikado.23G925.8"; ID "mikado.23G925.8.CDS7";
23	Mikado_loci	CDS	35235576	35235644	.	+	1	gene_id "ENSSTUG00000047992"; transcript_id "mikado.23G925.8"; ID "mikado.23G925.8.CDS8";
23	Mikado_loci	CDS	35237316	35237557	.	+	1	gene_id "ENSSTUG00000047992"; transcript_id "mikado.23G925.8"; ID "mikado.23G925.8.CDS9";
23	Mikado_loci	CDS	35239157	35239272	.	+	2	gene_id "ENSSTUG00000047992"; transcript_id "mikado.23G925.8"; ID "mikado.23G925.8.CDS10";
23	Mikado_loci	CDS	35244364	35244582	.	+	0	gene_id "ENSSTUG00000047992"; transcript_id "mikado.23G925.8"; ID "mikado.23G925.8.CDS11";
23	Mikado_loci	CDS	35244984	35245082	.	+	0	gene_id "ENSSTUG00000047992"; transcript_id "mikado.23G925.8"; ID "mikado.23G925.8.CDS12";
23	Mikado_loci	five_prime_utr	35232475	35232487	.	+	.	gene_id "ENSSTUG00000047992"; transcript_id "mikado.23G925.8"; ID "mikado.23G925.8.five_prime_UTR1";
23	Mikado_loci	three_prime_utr	35245083	35246410	.	+	.	gene_id "ENSSTUG00000047992"; transcript_id "mikado.23G925.8"; ID "mikado.23G925.8.three_prime_UTR1";
23	Mikado_loci	transcript	35248902	35254421	17	+	.	gene_id "ENSSTUG00000048048"; transcript_id "mikado.23G926.2"; ID "mikado.23G926.2";
23	Mikado_loci	exon	35248902	35249224	.	+	.	gene_id "ENSSTUG00000048048"; transcript_id "mikado.23G926.2"; ID "mikado.23G926.2.exon1";
23	Mikado_loci	exon	35251683	35251713	.	+	.	gene_id "ENSSTUG00000048048"; transcript_id "mikado.23G926.2"; ID "mikado.23G926.2.exon2";
23	Mikado_loci	exon	35252412	35252498	.	+	.	gene_id "ENSSTUG00000048048"; transcript_id "mikado.23G926.2"; ID "mikado.23G926.2.exon3";
23	Mikado_loci	exon	35252957	35253129	.	+	.	gene_id "ENSSTUG00000048048"; transcript_id "mikado.23G926.2"; ID "mikado.23G926.2.exon4";
23	Mikado_loci	exon	35253966	35254421	.	+	.	gene_id "ENSSTUG00000048048"; transcript_id "mikado.23G926.2"; ID "mikado.23G926.2.exon5";
23	Mikado_loci	CDS	35251693	35251713	.	+	0	gene_id "ENSSTUG00000048048"; transcript_id "mikado.23G926.2"; ID "mikado.23G926.2.CDS1";
23	Mikado_loci	CDS	35252412	35252498	.	+	0	gene_id "ENSSTUG00000048048"; transcript_id "mikado.23G926.2"; ID "mikado.23G926.2.CDS2";
23	Mikado_loci	CDS	35252957	35253129	.	+	0	gene_id "ENSSTUG00000048048"; transcript_id "mikado.23G926.2"; ID "mikado.23G926.2.CDS3";
23	Mikado_loci	CDS	35253966	35254098	.	+	1	gene_id "ENSSTUG00000048048"; transcript_id "mikado.23G926.2"; ID "mikado.23G926.2.CDS4";
23	Mikado_loci	five_prime_utr	35248902	35249224	.	+	.	gene_id "ENSSTUG00000048048"; transcript_id "mikado.23G926.2"; ID "mikado.23G926.2.five_prime_UTR1";
23	Mikado_loci	five_prime_utr	35251683	35251692	.	+	.	gene_id "ENSSTUG00000048048"; transcript_id "mikado.23G926.2"; ID "mikado.23G926.2.five_prime_UTR2";
23	Mikado_loci	three_prime_utr	35254099	35254421	.	+	.	gene_id "ENSSTUG00000048048"; transcript_id "mikado.23G926.2"; ID "mikado.23G926.2.three_prime_UTR1";
23	Mikado_loci	transcript	35248902	35254421	13	+	.	gene_id "ENSSTUG00000048048"; transcript_id "mikado.23G926.3"; ID "mikado.23G926.3";
23	Mikado_loci	exon	35248902	35249224	.	+	.	gene_id "ENSSTUG00000048048"; transcript_id "mikado.23G926.3"; ID "mikado.23G926.3.exon1";
23	Mikado_loci	exon	35252410	35252498	.	+	.	gene_id "ENSSTUG00000048048"; transcript_id "mikado.23G926.3"; ID "mikado.23G926.3.exon2";
23	Mikado_loci	exon	35252957	35253129	.	+	.	gene_id "ENSSTUG00000048048"; transcript_id "mikado.23G926.3"; ID "mikado.23G926.3.exon3";
23	Mikado_loci	exon	35253966	35254421	.	+	.	gene_id "ENSSTUG00000048048"; transcript_id "mikado.23G926.3"; ID "mikado.23G926.3.exon4";
23	Mikado_loci	CDS	35252490	35252498	.	+	0	gene_id "ENSSTUG00000048048"; transcript_id "mikado.23G926.3"; ID "mikado.23G926.3.CDS1";
23	Mikado_loci	CDS	35252957	35253129	.	+	0	gene_id "ENSSTUG00000048048"; transcript_id "mikado.23G926.3"; ID "mikado.23G926.3.CDS2";
23	Mikado_loci	CDS	35253966	35254098	.	+	1	gene_id "ENSSTUG00000048048"; transcript_id "mikado.23G926.3"; ID "mikado.23G926.3.CDS3";
23	Mikado_loci	five_prime_utr	35248902	35249224	.	+	.	gene_id "ENSSTUG00000048048"; transcript_id "mikado.23G926.3"; ID "mikado.23G926.3.five_prime_UTR1";
23	Mikado_loci	five_prime_utr	35252410	35252489	.	+	.	gene_id "ENSSTUG00000048048"; transcript_id "mikado.23G926.3"; ID "mikado.23G926.3.five_prime_UTR2";
23	Mikado_loci	three_prime_utr	35254099	35254421	.	+	.	gene_id "ENSSTUG00000048048"; transcript_id "mikado.23G926.3"; ID "mikado.23G926.3.three_prime_UTR1";
23	Mikado_loci	transcript	35248902	35254421	20	+	.	gene_id "ENSSTUG00000048048"; transcript_id "mikado.23G926.4"; ID "mikado.23G926.4";
23	Mikado_loci	exon	35248902	35249224	.	+	.	gene_id "ENSSTUG00000048048"; transcript_id "mikado.23G926.4"; ID "mikado.23G926.4.exon1";
23	Mikado_loci	exon	35251665	35251713	.	+	.	gene_id "ENSSTUG00000048048"; transcript_id "mikado.23G926.4"; ID "mikado.23G926.4.exon2";
23	Mikado_loci	exon	35252410	35252498	.	+	.	gene_id "ENSSTUG00000048048"; transcript_id "mikado.23G926.4"; ID "mikado.23G926.4.exon3";
23	Mikado_loci	exon	35252957	35253129	.	+	.	gene_id "ENSSTUG00000048048"; transcript_id "mikado.23G926.4"; ID "mikado.23G926.4.exon4";
23	Mikado_loci	exon	35253966	35254421	.	+	.	gene_id "ENSSTUG00000048048"; transcript_id "mikado.23G926.4"; ID "mikado.23G926.4.exon5";
23	Mikado_loci	CDS	35249156	35249224	.	+	0	gene_id "ENSSTUG00000048048"; transcript_id "mikado.23G926.4"; ID "mikado.23G926.4.CDS1";
23	Mikado_loci	CDS	35251665	35251713	.	+	0	gene_id "ENSSTUG00000048048"; transcript_id "mikado.23G926.4"; ID "mikado.23G926.4.CDS2";
23	Mikado_loci	CDS	35252410	35252498	.	+	2	gene_id "ENSSTUG00000048048"; transcript_id "mikado.23G926.4"; ID "mikado.23G926.4.CDS3";
23	Mikado_loci	CDS	35252957	35253129	.	+	0	gene_id "ENSSTUG00000048048"; transcript_id "mikado.23G926.4"; ID "mikado.23G926.4.CDS4";
23	Mikado_loci	CDS	35253966	35254098	.	+	1	gene_id "ENSSTUG00000048048"; transcript_id "mikado.23G926.4"; ID "mikado.23G926.4.CDS5";
23	Mikado_loci	five_prime_utr	35248902	35249155	.	+	.	gene_id "ENSSTUG00000048048"; transcript_id "mikado.23G926.4"; ID "mikado.23G926.4.five_prime_UTR1";
23	Mikado_loci	three_prime_utr	35254099	35254421	.	+	.	gene_id "ENSSTUG00000048048"; transcript_id "mikado.23G926.4"; ID "mikado.23G926.4.three_prime_UTR1";
23	Mikado_loci	transcript	35293789	35297378	17	+	.	gene_id "ENSSTUG00000048070"; transcript_id "mikado.23G930.2"; ID "mikado.23G930.2";
23	Mikado_loci	exon	35293789	35293986	.	+	.	gene_id "ENSSTUG00000048070"; transcript_id "mikado.23G930.2"; ID "mikado.23G930.2.exon1";
23	Mikado_loci	exon	35295653	35295814	.	+	.	gene_id "ENSSTUG00000048070"; transcript_id "mikado.23G930.2"; ID "mikado.23G930.2.exon2";
23	Mikado_loci	exon	35295911	35295964	.	+	.	gene_id "ENSSTUG00000048070"; transcript_id "mikado.23G930.2"; ID "mikado.23G930.2.exon3";
23	Mikado_loci	exon	35296329	35296448	.	+	.	gene_id "ENSSTUG00000048070"; transcript_id "mikado.23G930.2"; ID "mikado.23G930.2.exon4";
23	Mikado_loci	exon	35296595	35296676	.	+	.	gene_id "ENSSTUG00000048070"; transcript_id "mikado.23G930.2"; ID "mikado.23G930.2.exon5";
23	Mikado_loci	exon	35296754	35297378	.	+	.	gene_id "ENSSTUG00000048070"; transcript_id "mikado.23G930.2"; ID "mikado.23G930.2.exon6";
23	Mikado_loci	CDS	35293935	35293986	.	+	0	gene_id "ENSSTUG00000048070"; transcript_id "mikado.23G930.2"; ID "mikado.23G930.2.CDS1";
23	Mikado_loci	CDS	35295653	35295814	.	+	2	gene_id "ENSSTUG00000048070"; transcript_id "mikado.23G930.2"; ID "mikado.23G930.2.CDS2";
23	Mikado_loci	CDS	35295911	35295964	.	+	2	gene_id "ENSSTUG00000048070"; transcript_id "mikado.23G930.2"; ID "mikado.23G930.2.CDS3";
23	Mikado_loci	CDS	35296329	35296448	.	+	2	gene_id "ENSSTUG00000048070"; transcript_id "mikado.23G930.2"; ID "mikado.23G930.2.CDS4";
23	Mikado_loci	CDS	35296595	35296676	.	+	2	gene_id "ENSSTUG00000048070"; transcript_id "mikado.23G930.2"; ID "mikado.23G930.2.CDS5";
23	Mikado_loci	CDS	35296754	35296877	.	+	1	gene_id "ENSSTUG00000048070"; transcript_id "mikado.23G930.2"; ID "mikado.23G930.2.CDS6";
23	Mikado_loci	five_prime_utr	35293789	35293934	.	+	.	gene_id "ENSSTUG00000048070"; transcript_id "mikado.23G930.2"; ID "mikado.23G930.2.five_prime_UTR1";
23	Mikado_loci	three_prime_utr	35296878	35297378	.	+	.	gene_id "ENSSTUG00000048070"; transcript_id "mikado.23G930.2"; ID "mikado.23G930.2.three_prime_UTR1";
23	Mikado_loci	transcript	35293789	35297378	11	+	.	gene_id "ENSSTUG00000048070"; transcript_id "mikado.23G930.3"; ID "mikado.23G930.3";
23	Mikado_loci	exon	35293789	35293986	.	+	.	gene_id "ENSSTUG00000048070"; transcript_id "mikado.23G930.3"; ID "mikado.23G930.3.exon1";
23	Mikado_loci	exon	35295653	35295814	.	+	.	gene_id "ENSSTUG00000048070"; transcript_id "mikado.23G930.3"; ID "mikado.23G930.3.exon2";
23	Mikado_loci	exon	35296329	35296448	.	+	.	gene_id "ENSSTUG00000048070"; transcript_id "mikado.23G930.3"; ID "mikado.23G930.3.exon3";
23	Mikado_loci	exon	35296595	35296676	.	+	.	gene_id "ENSSTUG00000048070"; transcript_id "mikado.23G930.3"; ID "mikado.23G930.3.exon4";
23	Mikado_loci	exon	35296754	35297378	.	+	.	gene_id "ENSSTUG00000048070"; transcript_id "mikado.23G930.3"; ID "mikado.23G930.3.exon5";
23	Mikado_loci	CDS	35293935	35293986	.	+	0	gene_id "ENSSTUG00000048070"; transcript_id "mikado.23G930.3"; ID "mikado.23G930.3.CDS1";
23	Mikado_loci	CDS	35295653	35295814	.	+	2	gene_id "ENSSTUG00000048070"; transcript_id "mikado.23G930.3"; ID "mikado.23G930.3.CDS2";
23	Mikado_loci	CDS	35296329	35296448	.	+	2	gene_id "ENSSTUG00000048070"; transcript_id "mikado.23G930.3"; ID "mikado.23G930.3.CDS3";
23	Mikado_loci	CDS	35296595	35296676	.	+	2	gene_id "ENSSTUG00000048070"; transcript_id "mikado.23G930.3"; ID "mikado.23G930.3.CDS4";
23	Mikado_loci	CDS	35296754	35296877	.	+	1	gene_id "ENSSTUG00000048070"; transcript_id "mikado.23G930.3"; ID "mikado.23G930.3.CDS5";
23	Mikado_loci	five_prime_utr	35293789	35293934	.	+	.	gene_id "ENSSTUG00000048070"; transcript_id "mikado.23G930.3"; ID "mikado.23G930.3.five_prime_UTR1";
23	Mikado_loci	three_prime_utr	35296878	35297378	.	+	.	gene_id "ENSSTUG00000048070"; transcript_id "mikado.23G930.3"; ID "mikado.23G930.3.three_prime_UTR1";
23	Mikado_loci	transcript	35293789	35297378	11	+	.	gene_id "ENSSTUG00000048070"; transcript_id "mikado.23G930.4"; ID "mikado.23G930.4";
23	Mikado_loci	exon	35293789	35293986	.	+	.	gene_id "ENSSTUG00000048070"; transcript_id "mikado.23G930.4"; ID "mikado.23G930.4.exon1";
23	Mikado_loci	exon	35295653	35295964	.	+	.	gene_id "ENSSTUG00000048070"; transcript_id "mikado.23G930.4"; ID "mikado.23G930.4.exon2";
23	Mikado_loci	exon	35296329	35296448	.	+	.	gene_id "ENSSTUG00000048070"; transcript_id "mikado.23G930.4"; ID "mikado.23G930.4.exon3";
23	Mikado_loci	exon	35296642	35296676	.	+	.	gene_id "ENSSTUG00000048070"; transcript_id "mikado.23G930.4"; ID "mikado.23G930.4.exon4";
23	Mikado_loci	exon	35296754	35297378	.	+	.	gene_id "ENSSTUG00000048070"; transcript_id "mikado.23G930.4"; ID "mikado.23G930.4.exon5";
23	Mikado_loci	CDS	35293935	35293986	.	+	0	gene_id "ENSSTUG00000048070"; transcript_id "mikado.23G930.4"; ID "mikado.23G930.4.CDS1";
23	Mikado_loci	CDS	35295653	35295964	.	+	2	gene_id "ENSSTUG00000048070"; transcript_id "mikado.23G930.4"; ID "mikado.23G930.4.CDS2";
23	Mikado_loci	CDS	35296329	35296448	.	+	2	gene_id "ENSSTUG00000048070"; transcript_id "mikado.23G930.4"; ID "mikado.23G930.4.CDS3";
23	Mikado_loci	CDS	35296642	35296676	.	+	2	gene_id "ENSSTUG00000048070"; transcript_id "mikado.23G930.4"; ID "mikado.23G930.4.CDS4";
23	Mikado_loci	CDS	35296754	35296792	.	+	0	gene_id "ENSSTUG00000048070"; transcript_id "mikado.23G930.4"; ID "mikado.23G930.4.CDS5";
23	Mikado_loci	five_prime_utr	35293789	35293934	.	+	.	gene_id "ENSSTUG00000048070"; transcript_id "mikado.23G930.4"; ID "mikado.23G930.4.five_prime_UTR1";
23	Mikado_loci	three_prime_utr	35296793	35297378	.	+	.	gene_id "ENSSTUG00000048070"; transcript_id "mikado.23G930.4"; ID "mikado.23G930.4.three_prime_UTR1";
23	Mikado_loci	transcript	35293789	35297378	10	+	.	gene_id "ENSSTUG00000048070"; transcript_id "mikado.23G930.5"; ID "mikado.23G930.5";
23	Mikado_loci	exon	35293789	35293986	.	+	.	gene_id "ENSSTUG00000048070"; transcript_id "mikado.23G930.5"; ID "mikado.23G930.5.exon1";
23	Mikado_loci	exon	35295653	35295964	.	+	.	gene_id "ENSSTUG00000048070"; transcript_id "mikado.23G930.5"; ID "mikado.23G930.5.exon2";
23	Mikado_loci	exon	35296406	35296448	.	+	.	gene_id "ENSSTUG00000048070"; transcript_id "mikado.23G930.5"; ID "mikado.23G930.5.exon3";
23	Mikado_loci	exon	35296642	35296676	.	+	.	gene_id "ENSSTUG00000048070"; transcript_id "mikado.23G930.5"; ID "mikado.23G930.5.exon4";
23	Mikado_loci	exon	35296754	35297378	.	+	.	gene_id "ENSSTUG00000048070"; transcript_id "mikado.23G930.5"; ID "mikado.23G930.5.exon5";
23	Mikado_loci	CDS	35293935	35293986	.	+	0	gene_id "ENSSTUG00000048070"; transcript_id "mikado.23G930.5"; ID "mikado.23G930.5.CDS1";
23	Mikado_loci	CDS	35295653	35295964	.	+	2	gene_id "ENSSTUG00000048070"; transcript_id "mikado.23G930.5"; ID "mikado.23G930.5.CDS2";
23	Mikado_loci	CDS	35296406	35296448	.	+	2	gene_id "ENSSTUG00000048070"; transcript_id "mikado.23G930.5"; ID "mikado.23G930.5.CDS3";
23	Mikado_loci	CDS	35296642	35296676	.	+	1	gene_id "ENSSTUG00000048070"; transcript_id "mikado.23G930.5"; ID "mikado.23G930.5.CDS4";
23	Mikado_loci	CDS	35296754	35296770	.	+	2	gene_id "ENSSTUG00000048070"; transcript_id "mikado.23G930.5"; ID "mikado.23G930.5.CDS5";
23	Mikado_loci	five_prime_utr	35293789	35293934	.	+	.	gene_id "ENSSTUG00000048070"; transcript_id "mikado.23G930.5"; ID "mikado.23G930.5.five_prime_UTR1";
23	Mikado_loci	three_prime_utr	35296771	35297378	.	+	.	gene_id "ENSSTUG00000048070"; transcript_id "mikado.23G930.5"; ID "mikado.23G930.5.three_prime_UTR1";
23	Mikado_loci	transcript	35303045	35308709	18	+	.	gene_id "ENSSTUG00000048072"; transcript_id "mikado.23G931.2"; ID "mikado.23G931.2";
23	Mikado_loci	exon	35303045	35303258	.	+	.	gene_id "ENSSTUG00000048072"; transcript_id "mikado.23G931.2"; ID "mikado.23G931.2.exon1";
23	Mikado_loci	exon	35303744	35303812	.	+	.	gene_id "ENSSTUG00000048072"; transcript_id "mikado.23G931.2"; ID "mikado.23G931.2.exon2";
23	Mikado_loci	exon	35303916	35304067	.	+	.	gene_id "ENSSTUG00000048072"; transcript_id "mikado.23G931.2"; ID "mikado.23G931.2.exon3";
23	Mikado_loci	exon	35306338	35306385	.	+	.	gene_id "ENSSTUG00000048072"; transcript_id "mikado.23G931.2"; ID "mikado.23G931.2.exon4";
23	Mikado_loci	exon	35308063	35308709	.	+	.	gene_id "ENSSTUG00000048072"; transcript_id "mikado.23G931.2"; ID "mikado.23G931.2.exon5";
23	Mikado_loci	CDS	35303189	35303258	.	+	0	gene_id "ENSSTUG00000048072"; transcript_id "mikado.23G931.2"; ID "mikado.23G931.2.CDS1";
23	Mikado_loci	CDS	35303744	35303812	.	+	2	gene_id "ENSSTUG00000048072"; transcript_id "mikado.23G931.2"; ID "mikado.23G931.2.CDS2";
23	Mikado_loci	CDS	35303916	35304067	.	+	2	gene_id "ENSSTUG00000048072"; transcript_id "mikado.23G931.2"; ID "mikado.23G931.2.CDS3";
23	Mikado_loci	CDS	35306338	35306385	.	+	0	gene_id "ENSSTUG00000048072"; transcript_id "mikado.23G931.2"; ID "mikado.23G931.2.CDS4";
23	Mikado_loci	CDS	35308063	35308251	.	+	0	gene_id "ENSSTUG00000048072"; transcript_id "mikado.23G931.2"; ID "mikado.23G931.2.CDS5";
23	Mikado_loci	five_prime_utr	35303045	35303188	.	+	.	gene_id "ENSSTUG00000048072"; transcript_id "mikado.23G931.2"; ID "mikado.23G931.2.five_prime_UTR1";
23	Mikado_loci	three_prime_utr	35308252	35308709	.	+	.	gene_id "ENSSTUG00000048072"; transcript_id "mikado.23G931.2"; ID "mikado.23G931.2.three_prime_UTR1";
23	Mikado_loci	transcript	35303045	35308709	12	+	.	gene_id "ENSSTUG00000048072"; transcript_id "mikado.23G931.3"; ID "mikado.23G931.3";
23	Mikado_loci	exon	35303045	35303258	.	+	.	gene_id "ENSSTUG00000048072"; transcript_id "mikado.23G931.3"; ID "mikado.23G931.3.exon1";
23	Mikado_loci	exon	35303744	35303812	.	+	.	gene_id "ENSSTUG00000048072"; transcript_id "mikado.23G931.3"; ID "mikado.23G931.3.exon2";
23	Mikado_loci	exon	35303916	35304067	.	+	.	gene_id "ENSSTUG00000048072"; transcript_id "mikado.23G931.3"; ID "mikado.23G931.3.exon3";
23	Mikado_loci	exon	35308063	35308709	.	+	.	gene_id "ENSSTUG00000048072"; transcript_id "mikado.23G931.3"; ID "mikado.23G931.3.exon4";
23	Mikado_loci	CDS	35303189	35303258	.	+	0	gene_id "ENSSTUG00000048072"; transcript_id "mikado.23G931.3"; ID "mikado.23G931.3.CDS1";
23	Mikado_loci	CDS	35303744	35303812	.	+	2	gene_id "ENSSTUG00000048072"; transcript_id "mikado.23G931.3"; ID "mikado.23G931.3.CDS2";
23	Mikado_loci	CDS	35303916	35304067	.	+	2	gene_id "ENSSTUG00000048072"; transcript_id "mikado.23G931.3"; ID "mikado.23G931.3.CDS3";
23	Mikado_loci	CDS	35308063	35308251	.	+	0	gene_id "ENSSTUG00000048072"; transcript_id "mikado.23G931.3"; ID "mikado.23G931.3.CDS4";
23	Mikado_loci	five_prime_utr	35303045	35303188	.	+	.	gene_id "ENSSTUG00000048072"; transcript_id "mikado.23G931.3"; ID "mikado.23G931.3.five_prime_UTR1";
23	Mikado_loci	three_prime_utr	35308252	35308709	.	+	.	gene_id "ENSSTUG00000048072"; transcript_id "mikado.23G931.3"; ID "mikado.23G931.3.three_prime_UTR1";
23	Mikado_loci	transcript	35818289	35823731	18	+	.	gene_id "ENSSTUG00000048481"; transcript_id "mikado.23G938.1"; ID "mikado.23G938.1";
23	Mikado_loci	exon	35818289	35818594	.	+	.	gene_id "ENSSTUG00000048481"; transcript_id "mikado.23G938.1"; ID "mikado.23G938.1.exon1";
23	Mikado_loci	exon	35818787	35818862	.	+	.	gene_id "ENSSTUG00000048481"; transcript_id "mikado.23G938.1"; ID "mikado.23G938.1.exon2";
23	Mikado_loci	exon	35819602	35819749	.	+	.	gene_id "ENSSTUG00000048481"; transcript_id "mikado.23G938.1"; ID "mikado.23G938.1.exon3";
23	Mikado_loci	exon	35821572	35821650	.	+	.	gene_id "ENSSTUG00000048481"; transcript_id "mikado.23G938.1"; ID "mikado.23G938.1.exon4";
23	Mikado_loci	exon	35821742	35821850	.	+	.	gene_id "ENSSTUG00000048481"; transcript_id "mikado.23G938.1"; ID "mikado.23G938.1.exon5";
23	Mikado_loci	exon	35821977	35822085	.	+	.	gene_id "ENSSTUG00000048481"; transcript_id "mikado.23G938.1"; ID "mikado.23G938.1.exon6";
23	Mikado_loci	exon	35822426	35822554	.	+	.	gene_id "ENSSTUG00000048481"; transcript_id "mikado.23G938.1"; ID "mikado.23G938.1.exon7";
23	Mikado_loci	exon	35823370	35823731	.	+	.	gene_id "ENSSTUG00000048481"; transcript_id "mikado.23G938.1"; ID "mikado.23G938.1.exon8";
23	Mikado_loci	CDS	35818515	35818594	.	+	0	gene_id "ENSSTUG00000048481"; transcript_id "mikado.23G938.1"; ID "mikado.23G938.1.CDS1";
23	Mikado_loci	CDS	35818787	35818862	.	+	1	gene_id "ENSSTUG00000048481"; transcript_id "mikado.23G938.1"; ID "mikado.23G938.1.CDS2";
23	Mikado_loci	CDS	35819602	35819749	.	+	0	gene_id "ENSSTUG00000048481"; transcript_id "mikado.23G938.1"; ID "mikado.23G938.1.CDS3";
23	Mikado_loci	CDS	35821572	35821650	.	+	2	gene_id "ENSSTUG00000048481"; transcript_id "mikado.23G938.1"; ID "mikado.23G938.1.CDS4";
23	Mikado_loci	CDS	35821742	35821850	.	+	1	gene_id "ENSSTUG00000048481"; transcript_id "mikado.23G938.1"; ID "mikado.23G938.1.CDS5";
23	Mikado_loci	CDS	35821977	35822085	.	+	0	gene_id "ENSSTUG00000048481"; transcript_id "mikado.23G938.1"; ID "mikado.23G938.1.CDS6";
23	Mikado_loci	CDS	35822426	35822554	.	+	2	gene_id "ENSSTUG00000048481"; transcript_id "mikado.23G938.1"; ID "mikado.23G938.1.CDS7";
23	Mikado_loci	CDS	35823370	35823464	.	+	2	gene_id "ENSSTUG00000048481"; transcript_id "mikado.23G938.1"; ID "mikado.23G938.1.CDS8";
23	Mikado_loci	five_prime_utr	35818289	35818514	.	+	.	gene_id "ENSSTUG00000048481"; transcript_id "mikado.23G938.1"; ID "mikado.23G938.1.five_prime_UTR1";
23	Mikado_loci	three_prime_utr	35823465	35823731	.	+	.	gene_id "ENSSTUG00000048481"; transcript_id "mikado.23G938.1"; ID "mikado.23G938.1.three_prime_UTR1";
23	Mikado_loci	transcript	35914813	35925128	20	+	.	gene_id "ENSSTUG00000048821"; transcript_id "mikado.23G949.2"; ID "mikado.23G949.2";
23	Mikado_loci	exon	35914813	35914994	.	+	.	gene_id "ENSSTUG00000048821"; transcript_id "mikado.23G949.2"; ID "mikado.23G949.2.exon1";
23	Mikado_loci	exon	35915204	35915293	.	+	.	gene_id "ENSSTUG00000048821"; transcript_id "mikado.23G949.2"; ID "mikado.23G949.2.exon2";
23	Mikado_loci	exon	35915971	35916029	.	+	.	gene_id "ENSSTUG00000048821"; transcript_id "mikado.23G949.2"; ID "mikado.23G949.2.exon3";
23	Mikado_loci	exon	35916112	35916259	.	+	.	gene_id "ENSSTUG00000048821"; transcript_id "mikado.23G949.2"; ID "mikado.23G949.2.exon4";
23	Mikado_loci	exon	35920249	35920398	.	+	.	gene_id "ENSSTUG00000048821"; transcript_id "mikado.23G949.2"; ID "mikado.23G949.2.exon5";
23	Mikado_loci	exon	35920505	35920591	.	+	.	gene_id "ENSSTUG00000048821"; transcript_id "mikado.23G949.2"; ID "mikado.23G949.2.exon6";
23	Mikado_loci	exon	35921708	35921833	.	+	.	gene_id "ENSSTUG00000048821"; transcript_id "mikado.23G949.2"; ID "mikado.23G949.2.exon7";
23	Mikado_loci	exon	35922025	35922145	.	+	.	gene_id "ENSSTUG00000048821"; transcript_id "mikado.23G949.2"; ID "mikado.23G949.2.exon8";
23	Mikado_loci	exon	35922283	35922359	.	+	.	gene_id "ENSSTUG00000048821"; transcript_id "mikado.23G949.2"; ID "mikado.23G949.2.exon9";
23	Mikado_loci	exon	35922487	35922576	.	+	.	gene_id "ENSSTUG00000048821"; transcript_id "mikado.23G949.2"; ID "mikado.23G949.2.exon10";
23	Mikado_loci	exon	35922838	35923021	.	+	.	gene_id "ENSSTUG00000048821"; transcript_id "mikado.23G949.2"; ID "mikado.23G949.2.exon11";
23	Mikado_loci	exon	35923257	35923333	.	+	.	gene_id "ENSSTUG00000048821"; transcript_id "mikado.23G949.2"; ID "mikado.23G949.2.exon12";
23	Mikado_loci	exon	35923443	35925128	.	+	.	gene_id "ENSSTUG00000048821"; transcript_id "mikado.23G949.2"; ID "mikado.23G949.2.exon13";
23	Mikado_loci	CDS	35915222	35915293	.	+	0	gene_id "ENSSTUG00000048821"; transcript_id "mikado.23G949.2"; ID "mikado.23G949.2.CDS1";
23	Mikado_loci	CDS	35915971	35916029	.	+	0	gene_id "ENSSTUG00000048821"; transcript_id "mikado.23G949.2"; ID "mikado.23G949.2.CDS2";
23	Mikado_loci	CDS	35916112	35916259	.	+	1	gene_id "ENSSTUG00000048821"; transcript_id "mikado.23G949.2"; ID "mikado.23G949.2.CDS3";
23	Mikado_loci	CDS	35920249	35920398	.	+	0	gene_id "ENSSTUG00000048821"; transcript_id "mikado.23G949.2"; ID "mikado.23G949.2.CDS4";
23	Mikado_loci	CDS	35920505	35920591	.	+	0	gene_id "ENSSTUG00000048821"; transcript_id "mikado.23G949.2"; ID "mikado.23G949.2.CDS5";
23	Mikado_loci	CDS	35921708	35921833	.	+	0	gene_id "ENSSTUG00000048821"; transcript_id "mikado.23G949.2"; ID "mikado.23G949.2.CDS6";
23	Mikado_loci	CDS	35922025	35922145	.	+	0	gene_id "ENSSTUG00000048821"; transcript_id "mikado.23G949.2"; ID "mikado.23G949.2.CDS7";
23	Mikado_loci	CDS	35922283	35922359	.	+	2	gene_id "ENSSTUG00000048821"; transcript_id "mikado.23G949.2"; ID "mikado.23G949.2.CDS8";
23	Mikado_loci	CDS	35922487	35922576	.	+	0	gene_id "ENSSTUG00000048821"; transcript_id "mikado.23G949.2"; ID "mikado.23G949.2.CDS9";
23	Mikado_loci	CDS	35922838	35923021	.	+	0	gene_id "ENSSTUG00000048821"; transcript_id "mikado.23G949.2"; ID "mikado.23G949.2.CDS10";
23	Mikado_loci	CDS	35923257	35923333	.	+	2	gene_id "ENSSTUG00000048821"; transcript_id "mikado.23G949.2"; ID "mikado.23G949.2.CDS11";
23	Mikado_loci	CDS	35923443	35923589	.	+	0	gene_id "ENSSTUG00000048821"; transcript_id "mikado.23G949.2"; ID "mikado.23G949.2.CDS12";
23	Mikado_loci	five_prime_utr	35914813	35914994	.	+	.	gene_id "ENSSTUG00000048821"; transcript_id "mikado.23G949.2"; ID "mikado.23G949.2.five_prime_UTR1";
23	Mikado_loci	five_prime_utr	35915204	35915221	.	+	.	gene_id "ENSSTUG00000048821"; transcript_id "mikado.23G949.2"; ID "mikado.23G949.2.five_prime_UTR2";
23	Mikado_loci	three_prime_utr	35923590	35925128	.	+	.	gene_id "ENSSTUG00000048821"; transcript_id "mikado.23G949.2"; ID "mikado.23G949.2.three_prime_UTR1";
23	Mikado_loci	transcript	35914813	35925128	20	+	.	gene_id "ENSSTUG00000048821"; transcript_id "mikado.23G949.3"; ID "mikado.23G949.3";
23	Mikado_loci	exon	35914813	35914994	.	+	.	gene_id "ENSSTUG00000048821"; transcript_id "mikado.23G949.3"; ID "mikado.23G949.3.exon1";
23	Mikado_loci	exon	35915204	35915293	.	+	.	gene_id "ENSSTUG00000048821"; transcript_id "mikado.23G949.3"; ID "mikado.23G949.3.exon2";
23	Mikado_loci	exon	35915971	35916029	.	+	.	gene_id "ENSSTUG00000048821"; transcript_id "mikado.23G949.3"; ID "mikado.23G949.3.exon3";
23	Mikado_loci	exon	35916112	35916259	.	+	.	gene_id "ENSSTUG00000048821"; transcript_id "mikado.23G949.3"; ID "mikado.23G949.3.exon4";
23	Mikado_loci	exon	35920249	35920398	.	+	.	gene_id "ENSSTUG00000048821"; transcript_id "mikado.23G949.3"; ID "mikado.23G949.3.exon5";
23	Mikado_loci	exon	35920505	35920591	.	+	.	gene_id "ENSSTUG00000048821"; transcript_id "mikado.23G949.3"; ID "mikado.23G949.3.exon6";
23	Mikado_loci	exon	35921708	35921833	.	+	.	gene_id "ENSSTUG00000048821"; transcript_id "mikado.23G949.3"; ID "mikado.23G949.3.exon7";
23	Mikado_loci	exon	35922025	35922145	.	+	.	gene_id "ENSSTUG00000048821"; transcript_id "mikado.23G949.3"; ID "mikado.23G949.3.exon8";
23	Mikado_loci	exon	35922283	35922359	.	+	.	gene_id "ENSSTUG00000048821"; transcript_id "mikado.23G949.3"; ID "mikado.23G949.3.exon9";
23	Mikado_loci	exon	35922487	35922576	.	+	.	gene_id "ENSSTUG00000048821"; transcript_id "mikado.23G949.3"; ID "mikado.23G949.3.exon10";
23	Mikado_loci	exon	35922835	35923021	.	+	.	gene_id "ENSSTUG00000048821"; transcript_id "mikado.23G949.3"; ID "mikado.23G949.3.exon11";
23	Mikado_loci	exon	35923257	35923333	.	+	.	gene_id "ENSSTUG00000048821"; transcript_id "mikado.23G949.3"; ID "mikado.23G949.3.exon12";
23	Mikado_loci	exon	35923443	35925128	.	+	.	gene_id "ENSSTUG00000048821"; transcript_id "mikado.23G949.3"; ID "mikado.23G949.3.exon13";
23	Mikado_loci	CDS	35915222	35915293	.	+	0	gene_id "ENSSTUG00000048821"; transcript_id "mikado.23G949.3"; ID "mikado.23G949.3.CDS1";
23	Mikado_loci	CDS	35915971	35916029	.	+	0	gene_id "ENSSTUG00000048821"; transcript_id "mikado.23G949.3"; ID "mikado.23G949.3.CDS2";
23	Mikado_loci	CDS	35916112	35916259	.	+	1	gene_id "ENSSTUG00000048821"; transcript_id "mikado.23G949.3"; ID "mikado.23G949.3.CDS3";
23	Mikado_loci	CDS	35920249	35920398	.	+	0	gene_id "ENSSTUG00000048821"; transcript_id "mikado.23G949.3"; ID "mikado.23G949.3.CDS4";
23	Mikado_loci	CDS	35920505	35920591	.	+	0	gene_id "ENSSTUG00000048821"; transcript_id "mikado.23G949.3"; ID "mikado.23G949.3.CDS5";
23	Mikado_loci	CDS	35921708	35921833	.	+	0	gene_id "ENSSTUG00000048821"; transcript_id "mikado.23G949.3"; ID "mikado.23G949.3.CDS6";
23	Mikado_loci	CDS	35922025	35922145	.	+	0	gene_id "ENSSTUG00000048821"; transcript_id "mikado.23G949.3"; ID "mikado.23G949.3.CDS7";
23	Mikado_loci	CDS	35922283	35922359	.	+	2	gene_id "ENSSTUG00000048821"; transcript_id "mikado.23G949.3"; ID "mikado.23G949.3.CDS8";
23	Mikado_loci	CDS	35922487	35922576	.	+	0	gene_id "ENSSTUG00000048821"; transcript_id "mikado.23G949.3"; ID "mikado.23G949.3.CDS9";
23	Mikado_loci	CDS	35922835	35923021	.	+	0	gene_id "ENSSTUG00000048821"; transcript_id "mikado.23G949.3"; ID "mikado.23G949.3.CDS10";
23	Mikado_loci	CDS	35923257	35923333	.	+	2	gene_id "ENSSTUG00000048821"; transcript_id "mikado.23G949.3"; ID "mikado.23G949.3.CDS11";
23	Mikado_loci	CDS	35923443	35923589	.	+	0	gene_id "ENSSTUG00000048821"; transcript_id "mikado.23G949.3"; ID "mikado.23G949.3.CDS12";
23	Mikado_loci	five_prime_utr	35914813	35914994	.	+	.	gene_id "ENSSTUG00000048821"; transcript_id "mikado.23G949.3"; ID "mikado.23G949.3.five_prime_UTR1";
23	Mikado_loci	five_prime_utr	35915204	35915221	.	+	.	gene_id "ENSSTUG00000048821"; transcript_id "mikado.23G949.3"; ID "mikado.23G949.3.five_prime_UTR2";
23	Mikado_loci	three_prime_utr	35923590	35925128	.	+	.	gene_id "ENSSTUG00000048821"; transcript_id "mikado.23G949.3"; ID "mikado.23G949.3.three_prime_UTR1";
23	Mikado_loci	transcript	35914813	35925128	13	+	.	gene_id "ENSSTUG00000048821"; transcript_id "mikado.23G949.4"; ID "mikado.23G949.4";
23	Mikado_loci	exon	35914813	35914999	.	+	.	gene_id "ENSSTUG00000048821"; transcript_id "mikado.23G949.4"; ID "mikado.23G949.4.exon1";
23	Mikado_loci	exon	35915971	35916029	.	+	.	gene_id "ENSSTUG00000048821"; transcript_id "mikado.23G949.4"; ID "mikado.23G949.4.exon2";
23	Mikado_loci	exon	35916112	35916259	.	+	.	gene_id "ENSSTUG00000048821"; transcript_id "mikado.23G949.4"; ID "mikado.23G949.4.exon3";
23	Mikado_loci	exon	35920249	35920398	.	+	.	gene_id "ENSSTUG00000048821"; transcript_id "mikado.23G949.4"; ID "mikado.23G949.4.exon4";
23	Mikado_loci	exon	35920505	35920591	.	+	.	gene_id "ENSSTUG00000048821"; transcript_id "mikado.23G949.4"; ID "mikado.23G949.4.exon5";
23	Mikado_loci	exon	35921708	35921833	.	+	.	gene_id "ENSSTUG00000048821"; transcript_id "mikado.23G949.4"; ID "mikado.23G949.4.exon6";
23	Mikado_loci	exon	35922025	35922145	.	+	.	gene_id "ENSSTUG00000048821"; transcript_id "mikado.23G949.4"; ID "mikado.23G949.4.exon7";
23	Mikado_loci	exon	35922283	35922359	.	+	.	gene_id "ENSSTUG00000048821"; transcript_id "mikado.23G949.4"; ID "mikado.23G949.4.exon8";
23	Mikado_loci	exon	35922487	35922576	.	+	.	gene_id "ENSSTUG00000048821"; transcript_id "mikado.23G949.4"; ID "mikado.23G949.4.exon9";
23	Mikado_loci	exon	35922835	35923021	.	+	.	gene_id "ENSSTUG00000048821"; transcript_id "mikado.23G949.4"; ID "mikado.23G949.4.exon10";
23	Mikado_loci	exon	35923257	35923333	.	+	.	gene_id "ENSSTUG00000048821"; transcript_id "mikado.23G949.4"; ID "mikado.23G949.4.exon11";
23	Mikado_loci	exon	35923443	35925128	.	+	.	gene_id "ENSSTUG00000048821"; transcript_id "mikado.23G949.4"; ID "mikado.23G949.4.exon12";
23	Mikado_loci	CDS	35915977	35916029	.	+	0	gene_id "ENSSTUG00000048821"; transcript_id "mikado.23G949.4"; ID "mikado.23G949.4.CDS1";
23	Mikado_loci	CDS	35916112	35916259	.	+	1	gene_id "ENSSTUG00000048821"; transcript_id "mikado.23G949.4"; ID "mikado.23G949.4.CDS2";
23	Mikado_loci	CDS	35920249	35920398	.	+	0	gene_id "ENSSTUG00000048821"; transcript_id "mikado.23G949.4"; ID "mikado.23G949.4.CDS3";
23	Mikado_loci	CDS	35920505	35920591	.	+	0	gene_id "ENSSTUG00000048821"; transcript_id "mikado.23G949.4"; ID "mikado.23G949.4.CDS4";
23	Mikado_loci	CDS	35921708	35921833	.	+	0	gene_id "ENSSTUG00000048821"; transcript_id "mikado.23G949.4"; ID "mikado.23G949.4.CDS5";
23	Mikado_loci	CDS	35922025	35922145	.	+	0	gene_id "ENSSTUG00000048821"; transcript_id "mikado.23G949.4"; ID "mikado.23G949.4.CDS6";
23	Mikado_loci	CDS	35922283	35922359	.	+	2	gene_id "ENSSTUG00000048821"; transcript_id "mikado.23G949.4"; ID "mikado.23G949.4.CDS7";
23	Mikado_loci	CDS	35922487	35922576	.	+	0	gene_id "ENSSTUG00000048821"; transcript_id "mikado.23G949.4"; ID "mikado.23G949.4.CDS8";
23	Mikado_loci	CDS	35922835	35923021	.	+	0	gene_id "ENSSTUG00000048821"; transcript_id "mikado.23G949.4"; ID "mikado.23G949.4.CDS9";
23	Mikado_loci	CDS	35923257	35923333	.	+	2	gene_id "ENSSTUG00000048821"; transcript_id "mikado.23G949.4"; ID "mikado.23G949.4.CDS10";
23	Mikado_loci	CDS	35923443	35923589	.	+	0	gene_id "ENSSTUG00000048821"; transcript_id "mikado.23G949.4"; ID "mikado.23G949.4.CDS11";
23	Mikado_loci	five_prime_utr	35914813	35914999	.	+	.	gene_id "ENSSTUG00000048821"; transcript_id "mikado.23G949.4"; ID "mikado.23G949.4.five_prime_UTR1";
23	Mikado_loci	five_prime_utr	35915971	35915976	.	+	.	gene_id "ENSSTUG00000048821"; transcript_id "mikado.23G949.4"; ID "mikado.23G949.4.five_prime_UTR2";
23	Mikado_loci	three_prime_utr	35923590	35925128	.	+	.	gene_id "ENSSTUG00000048821"; transcript_id "mikado.23G949.4"; ID "mikado.23G949.4.three_prime_UTR1";
23	Mikado_loci	transcript	35914813	35925128	12	+	.	gene_id "ENSSTUG00000048821"; transcript_id "mikado.23G949.6"; ID "mikado.23G949.6";
23	Mikado_loci	exon	35914813	35914994	.	+	.	gene_id "ENSSTUG00000048821"; transcript_id "mikado.23G949.6"; ID "mikado.23G949.6.exon1";
23	Mikado_loci	exon	35915971	35916029	.	+	.	gene_id "ENSSTUG00000048821"; transcript_id "mikado.23G949.6"; ID "mikado.23G949.6.exon2";
23	Mikado_loci	exon	35916112	35916259	.	+	.	gene_id "ENSSTUG00000048821"; transcript_id "mikado.23G949.6"; ID "mikado.23G949.6.exon3";
23	Mikado_loci	exon	35920249	35920398	.	+	.	gene_id "ENSSTUG00000048821"; transcript_id "mikado.23G949.6"; ID "mikado.23G949.6.exon4";
23	Mikado_loci	exon	35920505	35920591	.	+	.	gene_id "ENSSTUG00000048821"; transcript_id "mikado.23G949.6"; ID "mikado.23G949.6.exon5";
23	Mikado_loci	exon	35921708	35921833	.	+	.	gene_id "ENSSTUG00000048821"; transcript_id "mikado.23G949.6"; ID "mikado.23G949.6.exon6";
23	Mikado_loci	exon	35922025	35922145	.	+	.	gene_id "ENSSTUG00000048821"; transcript_id "mikado.23G949.6"; ID "mikado.23G949.6.exon7";
23	Mikado_loci	exon	35922283	35922359	.	+	.	gene_id "ENSSTUG00000048821"; transcript_id "mikado.23G949.6"; ID "mikado.23G949.6.exon8";
23	Mikado_loci	exon	35922487	35922576	.	+	.	gene_id "ENSSTUG00000048821"; transcript_id "mikado.23G949.6"; ID "mikado.23G949.6.exon9";
23	Mikado_loci	exon	35922835	35923021	.	+	.	gene_id "ENSSTUG00000048821"; transcript_id "mikado.23G949.6"; ID "mikado.23G949.6.exon10";
23	Mikado_loci	exon	35923257	35923333	.	+	.	gene_id "ENSSTUG00000048821"; transcript_id "mikado.23G949.6"; ID "mikado.23G949.6.exon11";
23	Mikado_loci	exon	35923443	35925128	.	+	.	gene_id "ENSSTUG00000048821"; transcript_id "mikado.23G949.6"; ID "mikado.23G949.6.exon12";
23	Mikado_loci	CDS	35915977	35916029	.	+	0	gene_id "ENSSTUG00000048821"; transcript_id "mikado.23G949.6"; ID "mikado.23G949.6.CDS1";
23	Mikado_loci	CDS	35916112	35916259	.	+	1	gene_id "ENSSTUG00000048821"; transcript_id "mikado.23G949.6"; ID "mikado.23G949.6.CDS2";
23	Mikado_loci	CDS	35920249	35920398	.	+	0	gene_id "ENSSTUG00000048821"; transcript_id "mikado.23G949.6"; ID "mikado.23G949.6.CDS3";
23	Mikado_loci	CDS	35920505	35920591	.	+	0	gene_id "ENSSTUG00000048821"; transcript_id "mikado.23G949.6"; ID "mikado.23G949.6.CDS4";
23	Mikado_loci	CDS	35921708	35921833	.	+	0	gene_id "ENSSTUG00000048821"; transcript_id "mikado.23G949.6"; ID "mikado.23G949.6.CDS5";
23	Mikado_loci	CDS	35922025	35922145	.	+	0	gene_id "ENSSTUG00000048821"; transcript_id "mikado.23G949.6"; ID "mikado.23G949.6.CDS6";
23	Mikado_loci	CDS	35922283	35922359	.	+	2	gene_id "ENSSTUG00000048821"; transcript_id "mikado.23G949.6"; ID "mikado.23G949.6.CDS7";
23	Mikado_loci	CDS	35922487	35922576	.	+	0	gene_id "ENSSTUG00000048821"; transcript_id "mikado.23G949.6"; ID "mikado.23G949.6.CDS8";
23	Mikado_loci	CDS	35922835	35923021	.	+	0	gene_id "ENSSTUG00000048821"; transcript_id "mikado.23G949.6"; ID "mikado.23G949.6.CDS9";
23	Mikado_loci	CDS	35923257	35923333	.	+	2	gene_id "ENSSTUG00000048821"; transcript_id "mikado.23G949.6"; ID "mikado.23G949.6.CDS10";
23	Mikado_loci	CDS	35923443	35923589	.	+	0	gene_id "ENSSTUG00000048821"; transcript_id "mikado.23G949.6"; ID "mikado.23G949.6.CDS11";
23	Mikado_loci	five_prime_utr	35914813	35914994	.	+	.	gene_id "ENSSTUG00000048821"; transcript_id "mikado.23G949.6"; ID "mikado.23G949.6.five_prime_UTR1";
23	Mikado_loci	five_prime_utr	35915971	35915976	.	+	.	gene_id "ENSSTUG00000048821"; transcript_id "mikado.23G949.6"; ID "mikado.23G949.6.five_prime_UTR2";
23	Mikado_loci	three_prime_utr	35923590	35925128	.	+	.	gene_id "ENSSTUG00000048821"; transcript_id "mikado.23G949.6"; ID "mikado.23G949.6.three_prime_UTR1";
23	Mikado_loci	transcript	35944269	35956144	19	+	.	gene_id "ENSSTUG00000048942"; transcript_id "mikado.23G951.2"; ID "mikado.23G951.2";
23	Mikado_loci	exon	35944269	35944622	.	+	.	gene_id "ENSSTUG00000048942"; transcript_id "mikado.23G951.2"; ID "mikado.23G951.2.exon1";
23	Mikado_loci	exon	35945135	35945482	.	+	.	gene_id "ENSSTUG00000048942"; transcript_id "mikado.23G951.2"; ID "mikado.23G951.2.exon2";
23	Mikado_loci	exon	35945731	35945941	.	+	.	gene_id "ENSSTUG00000048942"; transcript_id "mikado.23G951.2"; ID "mikado.23G951.2.exon3";
23	Mikado_loci	exon	35946224	35946342	.	+	.	gene_id "ENSSTUG00000048942"; transcript_id "mikado.23G951.2"; ID "mikado.23G951.2.exon4";
23	Mikado_loci	exon	35949056	35949176	.	+	.	gene_id "ENSSTUG00000048942"; transcript_id "mikado.23G951.2"; ID "mikado.23G951.2.exon5";
23	Mikado_loci	exon	35950067	35950233	.	+	.	gene_id "ENSSTUG00000048942"; transcript_id "mikado.23G951.2"; ID "mikado.23G951.2.exon6";
23	Mikado_loci	exon	35950549	35950666	.	+	.	gene_id "ENSSTUG00000048942"; transcript_id "mikado.23G951.2"; ID "mikado.23G951.2.exon7";
23	Mikado_loci	exon	35950836	35950936	.	+	.	gene_id "ENSSTUG00000048942"; transcript_id "mikado.23G951.2"; ID "mikado.23G951.2.exon8";
23	Mikado_loci	exon	35951088	35951197	.	+	.	gene_id "ENSSTUG00000048942"; transcript_id "mikado.23G951.2"; ID "mikado.23G951.2.exon9";
23	Mikado_loci	exon	35951480	35951552	.	+	.	gene_id "ENSSTUG00000048942"; transcript_id "mikado.23G951.2"; ID "mikado.23G951.2.exon10";
23	Mikado_loci	exon	35953269	35953355	.	+	.	gene_id "ENSSTUG00000048942"; transcript_id "mikado.23G951.2"; ID "mikado.23G951.2.exon11";
23	Mikado_loci	exon	35953583	35953681	.	+	.	gene_id "ENSSTUG00000048942"; transcript_id "mikado.23G951.2"; ID "mikado.23G951.2.exon12";
23	Mikado_loci	exon	35954028	35954162	.	+	.	gene_id "ENSSTUG00000048942"; transcript_id "mikado.23G951.2"; ID "mikado.23G951.2.exon13";
23	Mikado_loci	exon	35954361	35954531	.	+	.	gene_id "ENSSTUG00000048942"; transcript_id "mikado.23G951.2"; ID "mikado.23G951.2.exon14";
23	Mikado_loci	exon	35954941	35956144	.	+	.	gene_id "ENSSTUG00000048942"; transcript_id "mikado.23G951.2"; ID "mikado.23G951.2.exon15";
23	Mikado_loci	CDS	35945387	35945482	.	+	0	gene_id "ENSSTUG00000048942"; transcript_id "mikado.23G951.2"; ID "mikado.23G951.2.CDS1";
23	Mikado_loci	CDS	35945731	35945941	.	+	0	gene_id "ENSSTUG00000048942"; transcript_id "mikado.23G951.2"; ID "mikado.23G951.2.CDS2";
23	Mikado_loci	CDS	35946224	35946342	.	+	2	gene_id "ENSSTUG00000048942"; transcript_id "mikado.23G951.2"; ID "mikado.23G951.2.CDS3";
23	Mikado_loci	CDS	35949056	35949176	.	+	0	gene_id "ENSSTUG00000048942"; transcript_id "mikado.23G951.2"; ID "mikado.23G951.2.CDS4";
23	Mikado_loci	CDS	35950067	35950233	.	+	2	gene_id "ENSSTUG00000048942"; transcript_id "mikado.23G951.2"; ID "mikado.23G951.2.CDS5";
23	Mikado_loci	CDS	35950549	35950666	.	+	0	gene_id "ENSSTUG00000048942"; transcript_id "mikado.23G951.2"; ID "mikado.23G951.2.CDS6";
23	Mikado_loci	CDS	35950836	35950936	.	+	2	gene_id "ENSSTUG00000048942"; transcript_id "mikado.23G951.2"; ID "mikado.23G951.2.CDS7";
23	Mikado_loci	CDS	35951088	35951197	.	+	0	gene_id "ENSSTUG00000048942"; transcript_id "mikado.23G951.2"; ID "mikado.23G951.2.CDS8";
23	Mikado_loci	CDS	35951480	35951552	.	+	1	gene_id "ENSSTUG00000048942"; transcript_id "mikado.23G951.2"; ID "mikado.23G951.2.CDS9";
23	Mikado_loci	CDS	35953269	35953355	.	+	0	gene_id "ENSSTUG00000048942"; transcript_id "mikado.23G951.2"; ID "mikado.23G951.2.CDS10";
23	Mikado_loci	CDS	35953583	35953681	.	+	0	gene_id "ENSSTUG00000048942"; transcript_id "mikado.23G951.2"; ID "mikado.23G951.2.CDS11";
23	Mikado_loci	CDS	35954028	35954162	.	+	0	gene_id "ENSSTUG00000048942"; transcript_id "mikado.23G951.2"; ID "mikado.23G951.2.CDS12";
23	Mikado_loci	CDS	35954361	35954531	.	+	0	gene_id "ENSSTUG00000048942"; transcript_id "mikado.23G951.2"; ID "mikado.23G951.2.CDS13";
23	Mikado_loci	CDS	35954941	35955153	.	+	0	gene_id "ENSSTUG00000048942"; transcript_id "mikado.23G951.2"; ID "mikado.23G951.2.CDS14";
23	Mikado_loci	five_prime_utr	35944269	35944622	.	+	.	gene_id "ENSSTUG00000048942"; transcript_id "mikado.23G951.2"; ID "mikado.23G951.2.five_prime_UTR1";
23	Mikado_loci	five_prime_utr	35945135	35945386	.	+	.	gene_id "ENSSTUG00000048942"; transcript_id "mikado.23G951.2"; ID "mikado.23G951.2.five_prime_UTR2";
23	Mikado_loci	three_prime_utr	35955154	35956144	.	+	.	gene_id "ENSSTUG00000048942"; transcript_id "mikado.23G951.2"; ID "mikado.23G951.2.three_prime_UTR1";
23	Mikado_loci	transcript	35184125	35203163	21	-	.	gene_id "ENSSTUG00000047967"; transcript_id "mikado.23G971.2"; ID "mikado.23G971.2";
23	Mikado_loci	exon	35184125	35184675	.	-	.	gene_id "ENSSTUG00000047967"; transcript_id "mikado.23G971.2"; ID "mikado.23G971.2.exon1";
23	Mikado_loci	exon	35189769	35189897	.	-	.	gene_id "ENSSTUG00000047967"; transcript_id "mikado.23G971.2"; ID "mikado.23G971.2.exon2";
23	Mikado_loci	exon	35190318	35190426	.	-	.	gene_id "ENSSTUG00000047967"; transcript_id "mikado.23G971.2"; ID "mikado.23G971.2.exon3";
23	Mikado_loci	exon	35190553	35190661	.	-	.	gene_id "ENSSTUG00000047967"; transcript_id "mikado.23G971.2"; ID "mikado.23G971.2.exon4";
23	Mikado_loci	exon	35190741	35190819	.	-	.	gene_id "ENSSTUG00000047967"; transcript_id "mikado.23G971.2"; ID "mikado.23G971.2.exon5";
23	Mikado_loci	exon	35190902	35191049	.	-	.	gene_id "ENSSTUG00000047967"; transcript_id "mikado.23G971.2"; ID "mikado.23G971.2.exon6";
23	Mikado_loci	exon	35191324	35191399	.	-	.	gene_id "ENSSTUG00000047967"; transcript_id "mikado.23G971.2"; ID "mikado.23G971.2.exon7";
23	Mikado_loci	exon	35191507	35191573	.	-	.	gene_id "ENSSTUG00000047967"; transcript_id "mikado.23G971.2"; ID "mikado.23G971.2.exon8";
23	Mikado_loci	exon	35191778	35191857	.	-	.	gene_id "ENSSTUG00000047967"; transcript_id "mikado.23G971.2"; ID "mikado.23G971.2.exon9";
23	Mikado_loci	exon	35191974	35192134	.	-	.	gene_id "ENSSTUG00000047967"; transcript_id "mikado.23G971.2"; ID "mikado.23G971.2.exon10";
23	Mikado_loci	exon	35194077	35194163	.	-	.	gene_id "ENSSTUG00000047967"; transcript_id "mikado.23G971.2"; ID "mikado.23G971.2.exon11";
23	Mikado_loci	exon	35194250	35194321	.	-	.	gene_id "ENSSTUG00000047967"; transcript_id "mikado.23G971.2"; ID "mikado.23G971.2.exon12";
23	Mikado_loci	exon	35195426	35195518	.	-	.	gene_id "ENSSTUG00000047967"; transcript_id "mikado.23G971.2"; ID "mikado.23G971.2.exon13";
23	Mikado_loci	exon	35195658	35195771	.	-	.	gene_id "ENSSTUG00000047967"; transcript_id "mikado.23G971.2"; ID "mikado.23G971.2.exon14";
23	Mikado_loci	exon	35195921	35196264	.	-	.	gene_id "ENSSTUG00000047967"; transcript_id "mikado.23G971.2"; ID "mikado.23G971.2.exon15";
23	Mikado_loci	exon	35203027	35203163	.	-	.	gene_id "ENSSTUG00000047967"; transcript_id "mikado.23G971.2"; ID "mikado.23G971.2.exon16";
23	Mikado_loci	CDS	35184563	35184675	.	-	2	gene_id "ENSSTUG00000047967"; transcript_id "mikado.23G971.2"; ID "mikado.23G971.2.CDS1";
23	Mikado_loci	CDS	35189769	35189897	.	-	2	gene_id "ENSSTUG00000047967"; transcript_id "mikado.23G971.2"; ID "mikado.23G971.2.CDS2";
23	Mikado_loci	CDS	35190318	35190426	.	-	0	gene_id "ENSSTUG00000047967"; transcript_id "mikado.23G971.2"; ID "mikado.23G971.2.CDS3";
23	Mikado_loci	CDS	35190553	35190661	.	-	1	gene_id "ENSSTUG00000047967"; transcript_id "mikado.23G971.2"; ID "mikado.23G971.2.CDS4";
23	Mikado_loci	CDS	35190741	35190819	.	-	2	gene_id "ENSSTUG00000047967"; transcript_id "mikado.23G971.2"; ID "mikado.23G971.2.CDS5";
23	Mikado_loci	CDS	35190902	35191049	.	-	0	gene_id "ENSSTUG00000047967"; transcript_id "mikado.23G971.2"; ID "mikado.23G971.2.CDS6";
23	Mikado_loci	CDS	35191324	35191399	.	-	1	gene_id "ENSSTUG00000047967"; transcript_id "mikado.23G971.2"; ID "mikado.23G971.2.CDS7";
23	Mikado_loci	CDS	35191507	35191573	.	-	2	gene_id "ENSSTUG00000047967"; transcript_id "mikado.23G971.2"; ID "mikado.23G971.2.CDS8";
23	Mikado_loci	CDS	35191778	35191857	.	-	1	gene_id "ENSSTUG00000047967"; transcript_id "mikado.23G971.2"; ID "mikado.23G971.2.CDS9";
23	Mikado_loci	CDS	35191974	35192134	.	-	0	gene_id "ENSSTUG00000047967"; transcript_id "mikado.23G971.2"; ID "mikado.23G971.2.CDS10";
23	Mikado_loci	CDS	35194077	35194163	.	-	0	gene_id "ENSSTUG00000047967"; transcript_id "mikado.23G971.2"; ID "mikado.23G971.2.CDS11";
23	Mikado_loci	CDS	35194250	35194321	.	-	0	gene_id "ENSSTUG00000047967"; transcript_id "mikado.23G971.2"; ID "mikado.23G971.2.CDS12";
23	Mikado_loci	CDS	35195426	35195518	.	-	0	gene_id "ENSSTUG00000047967"; transcript_id "mikado.23G971.2"; ID "mikado.23G971.2.CDS13";
23	Mikado_loci	CDS	35195658	35195771	.	-	0	gene_id "ENSSTUG00000047967"; transcript_id "mikado.23G971.2"; ID "mikado.23G971.2.CDS14";
23	Mikado_loci	CDS	35195921	35196262	.	-	0	gene_id "ENSSTUG00000047967"; transcript_id "mikado.23G971.2"; ID "mikado.23G971.2.CDS15";
23	Mikado_loci	five_prime_utr	35196263	35196264	.	-	.	gene_id "ENSSTUG00000047967"; transcript_id "mikado.23G971.2"; ID "mikado.23G971.2.five_prime_UTR1";
23	Mikado_loci	five_prime_utr	35203027	35203163	.	-	.	gene_id "ENSSTUG00000047967"; transcript_id "mikado.23G971.2"; ID "mikado.23G971.2.five_prime_UTR2";
23	Mikado_loci	three_prime_utr	35184125	35184562	.	-	.	gene_id "ENSSTUG00000047967"; transcript_id "mikado.23G971.2"; ID "mikado.23G971.2.three_prime_UTR1";
23	Mikado_loci	transcript	35910809	35912240	12	-	.	gene_id "ENSSTUG00000048788"; transcript_id "mikado.23G980.5"; ID "mikado.23G980.5";
23	Mikado_loci	exon	35910809	35911008	.	-	.	gene_id "ENSSTUG00000048788"; transcript_id "mikado.23G980.5"; ID "mikado.23G980.5.exon1";
23	Mikado_loci	exon	35911119	35911310	.	-	.	gene_id "ENSSTUG00000048788"; transcript_id "mikado.23G980.5"; ID "mikado.23G980.5.exon2";
23	Mikado_loci	exon	35911437	35911519	.	-	.	gene_id "ENSSTUG00000048788"; transcript_id "mikado.23G980.5"; ID "mikado.23G980.5.exon3";
23	Mikado_loci	exon	35911609	35911736	.	-	.	gene_id "ENSSTUG00000048788"; transcript_id "mikado.23G980.5"; ID "mikado.23G980.5.exon4";
23	Mikado_loci	exon	35911865	35911931	.	-	.	gene_id "ENSSTUG00000048788"; transcript_id "mikado.23G980.5"; ID "mikado.23G980.5.exon5";
23	Mikado_loci	exon	35912102	35912240	.	-	.	gene_id "ENSSTUG00000048788"; transcript_id "mikado.23G980.5"; ID "mikado.23G980.5.exon6";
23	Mikado_loci	CDS	35910825	35911008	.	-	1	gene_id "ENSSTUG00000048788"; transcript_id "mikado.23G980.5"; ID "mikado.23G980.5.CDS1";
23	Mikado_loci	CDS	35911119	35911310	.	-	1	gene_id "ENSSTUG00000048788"; transcript_id "mikado.23G980.5"; ID "mikado.23G980.5.CDS2";
23	Mikado_loci	CDS	35911437	35911519	.	-	0	gene_id "ENSSTUG00000048788"; transcript_id "mikado.23G980.5"; ID "mikado.23G980.5.CDS3";
23	Mikado_loci	CDS	35911609	35911736	.	-	2	gene_id "ENSSTUG00000048788"; transcript_id "mikado.23G980.5"; ID "mikado.23G980.5.CDS4";
23	Mikado_loci	CDS	35911865	35911931	.	-	0	gene_id "ENSSTUG00000048788"; transcript_id "mikado.23G980.5"; ID "mikado.23G980.5.CDS5";
23	Mikado_loci	CDS	35912102	35912164	.	-	0	gene_id "ENSSTUG00000048788"; transcript_id "mikado.23G980.5"; ID "mikado.23G980.5.CDS6";
23	Mikado_loci	five_prime_utr	35912165	35912240	.	-	.	gene_id "ENSSTUG00000048788"; transcript_id "mikado.23G980.5"; ID "mikado.23G980.5.five_prime_UTR1";
23	Mikado_loci	three_prime_utr	35910809	35910824	.	-	.	gene_id "ENSSTUG00000048788"; transcript_id "mikado.23G980.5"; ID "mikado.23G980.5.three_prime_UTR1";
23	Mikado_loci	transcript	35933378	35939529	16	-	.	gene_id "ENSSTUG00000048931"; transcript_id "mikado.23G981.2"; ID "mikado.23G981.2";
23	Mikado_loci	exon	35933378	35933573	.	-	.	gene_id "ENSSTUG00000048931"; transcript_id "mikado.23G981.2"; ID "mikado.23G981.2.exon1";
23	Mikado_loci	exon	35933941	35934048	.	-	.	gene_id "ENSSTUG00000048931"; transcript_id "mikado.23G981.2"; ID "mikado.23G981.2.exon2";
23	Mikado_loci	exon	35934267	35934685	.	-	.	gene_id "ENSSTUG00000048931"; transcript_id "mikado.23G981.2"; ID "mikado.23G981.2.exon3";
23	Mikado_loci	exon	35935724	35935930	.	-	.	gene_id "ENSSTUG00000048931"; transcript_id "mikado.23G981.2"; ID "mikado.23G981.2.exon4";
23	Mikado_loci	exon	35936355	35936434	.	-	.	gene_id "ENSSTUG00000048931"; transcript_id "mikado.23G981.2"; ID "mikado.23G981.2.exon5";
23	Mikado_loci	exon	35939454	35939529	.	-	.	gene_id "ENSSTUG00000048931"; transcript_id "mikado.23G981.2"; ID "mikado.23G981.2.exon6";
23	Mikado_loci	CDS	35933387	35933573	.	-	1	gene_id "ENSSTUG00000048931"; transcript_id "mikado.23G981.2"; ID "mikado.23G981.2.CDS1";
23	Mikado_loci	CDS	35933941	35934048	.	-	1	gene_id "ENSSTUG00000048931"; transcript_id "mikado.23G981.2"; ID "mikado.23G981.2.CDS2";
23	Mikado_loci	CDS	35934267	35934685	.	-	0	gene_id "ENSSTUG00000048931"; transcript_id "mikado.23G981.2"; ID "mikado.23G981.2.CDS3";
23	Mikado_loci	CDS	35935724	35935930	.	-	0	gene_id "ENSSTUG00000048931"; transcript_id "mikado.23G981.2"; ID "mikado.23G981.2.CDS4";
23	Mikado_loci	CDS	35936355	35936378	.	-	0	gene_id "ENSSTUG00000048931"; transcript_id "mikado.23G981.2"; ID "mikado.23G981.2.CDS5";
23	Mikado_loci	five_prime_utr	35936379	35936434	.	-	.	gene_id "ENSSTUG00000048931"; transcript_id "mikado.23G981.2"; ID "mikado.23G981.2.five_prime_UTR1";
23	Mikado_loci	five_prime_utr	35939454	35939529	.	-	.	gene_id "ENSSTUG00000048931"; transcript_id "mikado.23G981.2"; ID "mikado.23G981.2.five_prime_UTR2";
23	Mikado_loci	three_prime_utr	35933378	35933386	.	-	.	gene_id "ENSSTUG00000048931"; transcript_id "mikado.23G981.2"; ID "mikado.23G981.2.three_prime_UTR1";
23	Mikado_loci	transcript	35939637	35942948	12	-	.	gene_id "ENSSTUG00000048937"; transcript_id "mikado.23G982.2"; ID "mikado.23G982.2";
23	Mikado_loci	exon	35939637	35940991	.	-	.	gene_id "ENSSTUG00000048937"; transcript_id "mikado.23G982.2"; ID "mikado.23G982.2.exon1";
23	Mikado_loci	exon	35941237	35941344	.	-	.	gene_id "ENSSTUG00000048937"; transcript_id "mikado.23G982.2"; ID "mikado.23G982.2.exon2";
23	Mikado_loci	exon	35941516	35941925	.	-	.	gene_id "ENSSTUG00000048937"; transcript_id "mikado.23G982.2"; ID "mikado.23G982.2.exon3";
23	Mikado_loci	exon	35942184	35942259	.	-	.	gene_id "ENSSTUG00000048937"; transcript_id "mikado.23G982.2"; ID "mikado.23G982.2.exon4";
23	Mikado_loci	exon	35942433	35942518	.	-	.	gene_id "ENSSTUG00000048937"; transcript_id "mikado.23G982.2"; ID "mikado.23G982.2.exon5";
23	Mikado_loci	exon	35942831	35942948	.	-	.	gene_id "ENSSTUG00000048937"; transcript_id "mikado.23G982.2"; ID "mikado.23G982.2.exon6";
23	Mikado_loci	CDS	35940784	35940991	.	-	1	gene_id "ENSSTUG00000048937"; transcript_id "mikado.23G982.2"; ID "mikado.23G982.2.CDS1";
23	Mikado_loci	CDS	35941237	35941344	.	-	1	gene_id "ENSSTUG00000048937"; transcript_id "mikado.23G982.2"; ID "mikado.23G982.2.CDS2";
23	Mikado_loci	CDS	35941516	35941925	.	-	0	gene_id "ENSSTUG00000048937"; transcript_id "mikado.23G982.2"; ID "mikado.23G982.2.CDS3";
23	Mikado_loci	CDS	35942184	35942240	.	-	0	gene_id "ENSSTUG00000048937"; transcript_id "mikado.23G982.2"; ID "mikado.23G982.2.CDS4";
23	Mikado_loci	five_prime_utr	35942241	35942259	.	-	.	gene_id "ENSSTUG00000048937"; transcript_id "mikado.23G982.2"; ID "mikado.23G982.2.five_prime_UTR1";
23	Mikado_loci	five_prime_utr	35942433	35942518	.	-	.	gene_id "ENSSTUG00000048937"; transcript_id "mikado.23G982.2"; ID "mikado.23G982.2.five_prime_UTR2";
23	Mikado_loci	five_prime_utr	35942831	35942948	.	-	.	gene_id "ENSSTUG00000048937"; transcript_id "mikado.23G982.2"; ID "mikado.23G982.2.five_prime_UTR3";
23	Mikado_loci	three_prime_utr	35939637	35940783	.	-	.	gene_id "ENSSTUG00000048937"; transcript_id "mikado.23G982.2"; ID "mikado.23G982.2.three_prime_UTR1";
23	Mikado_loci	transcript	37042133	37049462	18	+	.	gene_id "ENSSTUG00000004611"; transcript_id "mikado.23G993.2"; ID "mikado.23G993.2";
23	Mikado_loci	exon	37042133	37042535	.	+	.	gene_id "ENSSTUG00000004611"; transcript_id "mikado.23G993.2"; ID "mikado.23G993.2.exon1";
23	Mikado_loci	exon	37043013	37043171	.	+	.	gene_id "ENSSTUG00000004611"; transcript_id "mikado.23G993.2"; ID "mikado.23G993.2.exon2";
23	Mikado_loci	exon	37044713	37044788	.	+	.	gene_id "ENSSTUG00000004611"; transcript_id "mikado.23G993.2"; ID "mikado.23G993.2.exon3";
23	Mikado_loci	exon	37044905	37044952	.	+	.	gene_id "ENSSTUG00000004611"; transcript_id "mikado.23G993.2"; ID "mikado.23G993.2.exon4";
23	Mikado_loci	exon	37045086	37045141	.	+	.	gene_id "ENSSTUG00000004611"; transcript_id "mikado.23G993.2"; ID "mikado.23G993.2.exon5";
23	Mikado_loci	exon	37045368	37045430	.	+	.	gene_id "ENSSTUG00000004611"; transcript_id "mikado.23G993.2"; ID "mikado.23G993.2.exon6";
23	Mikado_loci	exon	37045527	37045548	.	+	.	gene_id "ENSSTUG00000004611"; transcript_id "mikado.23G993.2"; ID "mikado.23G993.2.exon7";
23	Mikado_loci	exon	37045675	37045803	.	+	.	gene_id "ENSSTUG00000004611"; transcript_id "mikado.23G993.2"; ID "mikado.23G993.2.exon8";
23	Mikado_loci	exon	37046035	37046151	.	+	.	gene_id "ENSSTUG00000004611"; transcript_id "mikado.23G993.2"; ID "mikado.23G993.2.exon9";
23	Mikado_loci	exon	37046578	37046704	.	+	.	gene_id "ENSSTUG00000004611"; transcript_id "mikado.23G993.2"; ID "mikado.23G993.2.exon10";
23	Mikado_loci	exon	37049023	37049462	.	+	.	gene_id "ENSSTUG00000004611"; transcript_id "mikado.23G993.2"; ID "mikado.23G993.2.exon11";
23	Mikado_loci	CDS	37042503	37042535	.	+	0	gene_id "ENSSTUG00000004611"; transcript_id "mikado.23G993.2"; ID "mikado.23G993.2.CDS1";
23	Mikado_loci	CDS	37043013	37043171	.	+	0	gene_id "ENSSTUG00000004611"; transcript_id "mikado.23G993.2"; ID "mikado.23G993.2.CDS2";
23	Mikado_loci	CDS	37044713	37044788	.	+	0	gene_id "ENSSTUG00000004611"; transcript_id "mikado.23G993.2"; ID "mikado.23G993.2.CDS3";
23	Mikado_loci	CDS	37044905	37044952	.	+	2	gene_id "ENSSTUG00000004611"; transcript_id "mikado.23G993.2"; ID "mikado.23G993.2.CDS4";
23	Mikado_loci	CDS	37045086	37045141	.	+	2	gene_id "ENSSTUG00000004611"; transcript_id "mikado.23G993.2"; ID "mikado.23G993.2.CDS5";
23	Mikado_loci	CDS	37045368	37045430	.	+	0	gene_id "ENSSTUG00000004611"; transcript_id "mikado.23G993.2"; ID "mikado.23G993.2.CDS6";
23	Mikado_loci	CDS	37045527	37045548	.	+	0	gene_id "ENSSTUG00000004611"; transcript_id "mikado.23G993.2"; ID "mikado.23G993.2.CDS7";
23	Mikado_loci	CDS	37045675	37045803	.	+	2	gene_id "ENSSTUG00000004611"; transcript_id "mikado.23G993.2"; ID "mikado.23G993.2.CDS8";
23	Mikado_loci	CDS	37046035	37046151	.	+	2	gene_id "ENSSTUG00000004611"; transcript_id "mikado.23G993.2"; ID "mikado.23G993.2.CDS9";
23	Mikado_loci	CDS	37046578	37046704	.	+	2	gene_id "ENSSTUG00000004611"; transcript_id "mikado.23G993.2"; ID "mikado.23G993.2.CDS10";
23	Mikado_loci	CDS	37049023	37049095	.	+	1	gene_id "ENSSTUG00000004611"; transcript_id "mikado.23G993.2"; ID "mikado.23G993.2.CDS11";
23	Mikado_loci	five_prime_utr	37042133	37042502	.	+	.	gene_id "ENSSTUG00000004611"; transcript_id "mikado.23G993.2"; ID "mikado.23G993.2.five_prime_UTR1";
23	Mikado_loci	three_prime_utr	37049096	37049462	.	+	.	gene_id "ENSSTUG00000004611"; transcript_id "mikado.23G993.2"; ID "mikado.23G993.2.three_prime_UTR1";
23	Mikado_loci	transcript	37042133	37049462	9	+	.	gene_id "ENSSTUG00000004611"; transcript_id "mikado.23G993.3"; ID "mikado.23G993.3";
23	Mikado_loci	exon	37042133	37042535	.	+	.	gene_id "ENSSTUG00000004611"; transcript_id "mikado.23G993.3"; ID "mikado.23G993.3.exon1";
23	Mikado_loci	exon	37043013	37043171	.	+	.	gene_id "ENSSTUG00000004611"; transcript_id "mikado.23G993.3"; ID "mikado.23G993.3.exon2";
23	Mikado_loci	exon	37044713	37044788	.	+	.	gene_id "ENSSTUG00000004611"; transcript_id "mikado.23G993.3"; ID "mikado.23G993.3.exon3";
23	Mikado_loci	exon	37044905	37044952	.	+	.	gene_id "ENSSTUG00000004611"; transcript_id "mikado.23G993.3"; ID "mikado.23G993.3.exon4";
23	Mikado_loci	exon	37045086	37045141	.	+	.	gene_id "ENSSTUG00000004611"; transcript_id "mikado.23G993.3"; ID "mikado.23G993.3.exon5";
23	Mikado_loci	exon	37045368	37045430	.	+	.	gene_id "ENSSTUG00000004611"; transcript_id "mikado.23G993.3"; ID "mikado.23G993.3.exon6";
23	Mikado_loci	exon	37045527	37045548	.	+	.	gene_id "ENSSTUG00000004611"; transcript_id "mikado.23G993.3"; ID "mikado.23G993.3.exon7";
23	Mikado_loci	exon	37046035	37046151	.	+	.	gene_id "ENSSTUG00000004611"; transcript_id "mikado.23G993.3"; ID "mikado.23G993.3.exon8";
23	Mikado_loci	exon	37046578	37046704	.	+	.	gene_id "ENSSTUG00000004611"; transcript_id "mikado.23G993.3"; ID "mikado.23G993.3.exon9";
23	Mikado_loci	exon	37049016	37049462	.	+	.	gene_id "ENSSTUG00000004611"; transcript_id "mikado.23G993.3"; ID "mikado.23G993.3.exon10";
23	Mikado_loci	CDS	37042503	37042535	.	+	0	gene_id "ENSSTUG00000004611"; transcript_id "mikado.23G993.3"; ID "mikado.23G993.3.CDS1";
23	Mikado_loci	CDS	37043013	37043171	.	+	0	gene_id "ENSSTUG00000004611"; transcript_id "mikado.23G993.3"; ID "mikado.23G993.3.CDS2";
23	Mikado_loci	CDS	37044713	37044788	.	+	0	gene_id "ENSSTUG00000004611"; transcript_id "mikado.23G993.3"; ID "mikado.23G993.3.CDS3";
23	Mikado_loci	CDS	37044905	37044952	.	+	2	gene_id "ENSSTUG00000004611"; transcript_id "mikado.23G993.3"; ID "mikado.23G993.3.CDS4";
23	Mikado_loci	CDS	37045086	37045141	.	+	2	gene_id "ENSSTUG00000004611"; transcript_id "mikado.23G993.3"; ID "mikado.23G993.3.CDS5";
23	Mikado_loci	CDS	37045368	37045430	.	+	0	gene_id "ENSSTUG00000004611"; transcript_id "mikado.23G993.3"; ID "mikado.23G993.3.CDS6";
23	Mikado_loci	CDS	37045527	37045548	.	+	0	gene_id "ENSSTUG00000004611"; transcript_id "mikado.23G993.3"; ID "mikado.23G993.3.CDS7";
23	Mikado_loci	CDS	37046035	37046151	.	+	2	gene_id "ENSSTUG00000004611"; transcript_id "mikado.23G993.3"; ID "mikado.23G993.3.CDS8";
23	Mikado_loci	CDS	37046578	37046704	.	+	2	gene_id "ENSSTUG00000004611"; transcript_id "mikado.23G993.3"; ID "mikado.23G993.3.CDS9";
23	Mikado_loci	CDS	37049016	37049064	.	+	1	gene_id "ENSSTUG00000004611"; transcript_id "mikado.23G993.3"; ID "mikado.23G993.3.CDS10";
23	Mikado_loci	five_prime_utr	37042133	37042502	.	+	.	gene_id "ENSSTUG00000004611"; transcript_id "mikado.23G993.3"; ID "mikado.23G993.3.five_prime_UTR1";
23	Mikado_loci	three_prime_utr	37049065	37049462	.	+	.	gene_id "ENSSTUG00000004611"; transcript_id "mikado.23G993.3"; ID "mikado.23G993.3.three_prime_UTR1";
23	Mikado_loci	transcript	37055976	37076610	20	+	.	gene_id "ENSSTUG00000004750"; transcript_id "mikado.23G994.2"; ID "mikado.23G994.2";
23	Mikado_loci	exon	37055976	37056021	.	+	.	gene_id "ENSSTUG00000004750"; transcript_id "mikado.23G994.2"; ID "mikado.23G994.2.exon1";
23	Mikado_loci	exon	37056700	37056754	.	+	.	gene_id "ENSSTUG00000004750"; transcript_id "mikado.23G994.2"; ID "mikado.23G994.2.exon2";
23	Mikado_loci	exon	37056874	37056947	.	+	.	gene_id "ENSSTUG00000004750"; transcript_id "mikado.23G994.2"; ID "mikado.23G994.2.exon3";
23	Mikado_loci	exon	37057043	37057127	.	+	.	gene_id "ENSSTUG00000004750"; transcript_id "mikado.23G994.2"; ID "mikado.23G994.2.exon4";
23	Mikado_loci	exon	37058349	37058429	.	+	.	gene_id "ENSSTUG00000004750"; transcript_id "mikado.23G994.2"; ID "mikado.23G994.2.exon5";
23	Mikado_loci	exon	37058580	37058624	.	+	.	gene_id "ENSSTUG00000004750"; transcript_id "mikado.23G994.2"; ID "mikado.23G994.2.exon6";
23	Mikado_loci	exon	37058744	37058836	.	+	.	gene_id "ENSSTUG00000004750"; transcript_id "mikado.23G994.2"; ID "mikado.23G994.2.exon7";
23	Mikado_loci	exon	37059208	37059327	.	+	.	gene_id "ENSSTUG00000004750"; transcript_id "mikado.23G994.2"; ID "mikado.23G994.2.exon8";
23	Mikado_loci	exon	37061080	37061291	.	+	.	gene_id "ENSSTUG00000004750"; transcript_id "mikado.23G994.2"; ID "mikado.23G994.2.exon9";
23	Mikado_loci	exon	37061671	37061785	.	+	.	gene_id "ENSSTUG00000004750"; transcript_id "mikado.23G994.2"; ID "mikado.23G994.2.exon10";
23	Mikado_loci	exon	37061979	37062179	.	+	.	gene_id "ENSSTUG00000004750"; transcript_id "mikado.23G994.2"; ID "mikado.23G994.2.exon11";
23	Mikado_loci	exon	37062539	37062628	.	+	.	gene_id "ENSSTUG00000004750"; transcript_id "mikado.23G994.2"; ID "mikado.23G994.2.exon12";
23	Mikado_loci	exon	37062807	37062872	.	+	.	gene_id "ENSSTUG00000004750"; transcript_id "mikado.23G994.2"; ID "mikado.23G994.2.exon13";
23	Mikado_loci	exon	37062985	37063104	.	+	.	gene_id "ENSSTUG00000004750"; transcript_id "mikado.23G994.2"; ID "mikado.23G994.2.exon14";
23	Mikado_loci	exon	37063570	37063696	.	+	.	gene_id "ENSSTUG00000004750"; transcript_id "mikado.23G994.2"; ID "mikado.23G994.2.exon15";
23	Mikado_loci	exon	37063825	37063980	.	+	.	gene_id "ENSSTUG00000004750"; transcript_id "mikado.23G994.2"; ID "mikado.23G994.2.exon16";
23	Mikado_loci	exon	37064179	37064305	.	+	.	gene_id "ENSSTUG00000004750"; transcript_id "mikado.23G994.2"; ID "mikado.23G994.2.exon17";
23	Mikado_loci	exon	37064484	37064571	.	+	.	gene_id "ENSSTUG00000004750"; transcript_id "mikado.23G994.2"; ID "mikado.23G994.2.exon18";
23	Mikado_loci	exon	37065266	37065342	.	+	.	gene_id "ENSSTUG00000004750"; transcript_id "mikado.23G994.2"; ID "mikado.23G994.2.exon19";
23	Mikado_loci	exon	37065439	37065553	.	+	.	gene_id "ENSSTUG00000004750"; transcript_id "mikado.23G994.2"; ID "mikado.23G994.2.exon20";
23	Mikado_loci	exon	37065879	37065999	.	+	.	gene_id "ENSSTUG00000004750"; transcript_id "mikado.23G994.2"; ID "mikado.23G994.2.exon21";
23	Mikado_loci	exon	37066239	37066305	.	+	.	gene_id "ENSSTUG00000004750"; transcript_id "mikado.23G994.2"; ID "mikado.23G994.2.exon22";
23	Mikado_loci	exon	37066549	37066674	.	+	.	gene_id "ENSSTUG00000004750"; transcript_id "mikado.23G994.2"; ID "mikado.23G994.2.exon23";
23	Mikado_loci	exon	37067091	37067331	.	+	.	gene_id "ENSSTUG00000004750"; transcript_id "mikado.23G994.2"; ID "mikado.23G994.2.exon24";
23	Mikado_loci	exon	37067650	37067856	.	+	.	gene_id "ENSSTUG00000004750"; transcript_id "mikado.23G994.2"; ID "mikado.23G994.2.exon25";
23	Mikado_loci	exon	37068045	37068214	.	+	.	gene_id "ENSSTUG00000004750"; transcript_id "mikado.23G994.2"; ID "mikado.23G994.2.exon26";
23	Mikado_loci	exon	37068591	37068728	.	+	.	gene_id "ENSSTUG00000004750"; transcript_id "mikado.23G994.2"; ID "mikado.23G994.2.exon27";
23	Mikado_loci	exon	37069819	37070017	.	+	.	gene_id "ENSSTUG00000004750"; transcript_id "mikado.23G994.2"; ID "mikado.23G994.2.exon28";
23	Mikado_loci	exon	37070249	37070326	.	+	.	gene_id "ENSSTUG00000004750"; transcript_id "mikado.23G994.2"; ID "mikado.23G994.2.exon29";
23	Mikado_loci	exon	37070431	37070516	.	+	.	gene_id "ENSSTUG00000004750"; transcript_id "mikado.23G994.2"; ID "mikado.23G994.2.exon30";
23	Mikado_loci	exon	37070731	37070876	.	+	.	gene_id "ENSSTUG00000004750"; transcript_id "mikado.23G994.2"; ID "mikado.23G994.2.exon31";
23	Mikado_loci	exon	37070997	37071175	.	+	.	gene_id "ENSSTUG00000004750"; transcript_id "mikado.23G994.2"; ID "mikado.23G994.2.exon32";
23	Mikado_loci	exon	37071592	37071792	.	+	.	gene_id "ENSSTUG00000004750"; transcript_id "mikado.23G994.2"; ID "mikado.23G994.2.exon33";
23	Mikado_loci	exon	37071935	37072027	.	+	.	gene_id "ENSSTUG00000004750"; transcript_id "mikado.23G994.2"; ID "mikado.23G994.2.exon34";
23	Mikado_loci	exon	37072290	37072442	.	+	.	gene_id "ENSSTUG00000004750"; transcript_id "mikado.23G994.2"; ID "mikado.23G994.2.exon35";
23	Mikado_loci	exon	37072549	37072686	.	+	.	gene_id "ENSSTUG00000004750"; transcript_id "mikado.23G994.2"; ID "mikado.23G994.2.exon36";
23	Mikado_loci	exon	37072824	37072898	.	+	.	gene_id "ENSSTUG00000004750"; transcript_id "mikado.23G994.2"; ID "mikado.23G994.2.exon37";
23	Mikado_loci	exon	37073025	37073240	.	+	.	gene_id "ENSSTUG00000004750"; transcript_id "mikado.23G994.2"; ID "mikado.23G994.2.exon38";
23	Mikado_loci	exon	37073467	37073598	.	+	.	gene_id "ENSSTUG00000004750"; transcript_id "mikado.23G994.2"; ID "mikado.23G994.2.exon39";
23	Mikado_loci	exon	37073741	37073811	.	+	.	gene_id "ENSSTUG00000004750"; transcript_id "mikado.23G994.2"; ID "mikado.23G994.2.exon40";
23	Mikado_loci	exon	37073891	37074020	.	+	.	gene_id "ENSSTUG00000004750"; transcript_id "mikado.23G994.2"; ID "mikado.23G994.2.exon41";
23	Mikado_loci	exon	37074201	37076610	.	+	.	gene_id "ENSSTUG00000004750"; transcript_id "mikado.23G994.2"; ID "mikado.23G994.2.exon42";
23	Mikado_loci	CDS	37055996	37056021	.	+	0	gene_id "ENSSTUG00000004750"; transcript_id "mikado.23G994.2"; ID "mikado.23G994.2.CDS1";
23	Mikado_loci	CDS	37056700	37056754	.	+	1	gene_id "ENSSTUG00000004750"; transcript_id "mikado.23G994.2"; ID "mikado.23G994.2.CDS2";
23	Mikado_loci	CDS	37056874	37056947	.	+	0	gene_id "ENSSTUG00000004750"; transcript_id "mikado.23G994.2"; ID "mikado.23G994.2.CDS3";
23	Mikado_loci	CDS	37057043	37057127	.	+	1	gene_id "ENSSTUG00000004750"; transcript_id "mikado.23G994.2"; ID "mikado.23G994.2.CDS4";
23	Mikado_loci	CDS	37058349	37058429	.	+	0	gene_id "ENSSTUG00000004750"; transcript_id "mikado.23G994.2"; ID "mikado.23G994.2.CDS5";
23	Mikado_loci	CDS	37058580	37058624	.	+	0	gene_id "ENSSTUG00000004750"; transcript_id "mikado.23G994.2"; ID "mikado.23G994.2.CDS6";
23	Mikado_loci	CDS	37058744	37058836	.	+	0	gene_id "ENSSTUG00000004750"; transcript_id "mikado.23G994.2"; ID "mikado.23G994.2.CDS7";
23	Mikado_loci	CDS	37059208	37059327	.	+	0	gene_id "ENSSTUG00000004750"; transcript_id "mikado.23G994.2"; ID "mikado.23G994.2.CDS8";
23	Mikado_loci	CDS	37061080	37061291	.	+	0	gene_id "ENSSTUG00000004750"; transcript_id "mikado.23G994.2"; ID "mikado.23G994.2.CDS9";
23	Mikado_loci	CDS	37061671	37061785	.	+	1	gene_id "ENSSTUG00000004750"; transcript_id "mikado.23G994.2"; ID "mikado.23G994.2.CDS10";
23	Mikado_loci	CDS	37061979	37062179	.	+	0	gene_id "ENSSTUG00000004750"; transcript_id "mikado.23G994.2"; ID "mikado.23G994.2.CDS11";
23	Mikado_loci	CDS	37062539	37062628	.	+	0	gene_id "ENSSTUG00000004750"; transcript_id "mikado.23G994.2"; ID "mikado.23G994.2.CDS12";
23	Mikado_loci	CDS	37062807	37062872	.	+	0	gene_id "ENSSTUG00000004750"; transcript_id "mikado.23G994.2"; ID "mikado.23G994.2.CDS13";
23	Mikado_loci	CDS	37062985	37063104	.	+	0	gene_id "ENSSTUG00000004750"; transcript_id "mikado.23G994.2"; ID "mikado.23G994.2.CDS14";
23	Mikado_loci	CDS	37063570	37063696	.	+	0	gene_id "ENSSTUG00000004750"; transcript_id "mikado.23G994.2"; ID "mikado.23G994.2.CDS15";
23	Mikado_loci	CDS	37063825	37063980	.	+	2	gene_id "ENSSTUG00000004750"; transcript_id "mikado.23G994.2"; ID "mikado.23G994.2.CDS16";
23	Mikado_loci	CDS	37064179	37064305	.	+	2	gene_id "ENSSTUG00000004750"; transcript_id "mikado.23G994.2"; ID "mikado.23G994.2.CDS17";
23	Mikado_loci	CDS	37064484	37064571	.	+	1	gene_id "ENSSTUG00000004750"; transcript_id "mikado.23G994.2"; ID "mikado.23G994.2.CDS18";
23	Mikado_loci	CDS	37065266	37065342	.	+	0	gene_id "ENSSTUG00000004750"; transcript_id "mikado.23G994.2"; ID "mikado.23G994.2.CDS19";
23	Mikado_loci	CDS	37065439	37065553	.	+	1	gene_id "ENSSTUG00000004750"; transcript_id "mikado.23G994.2"; ID "mikado.23G994.2.CDS20";
23	Mikado_loci	CDS	37065879	37065999	.	+	0	gene_id "ENSSTUG00000004750"; transcript_id "mikado.23G994.2"; ID "mikado.23G994.2.CDS21";
23	Mikado_loci	CDS	37066239	37066305	.	+	2	gene_id "ENSSTUG00000004750"; transcript_id "mikado.23G994.2"; ID "mikado.23G994.2.CDS22";
23	Mikado_loci	CDS	37066549	37066674	.	+	1	gene_id "ENSSTUG00000004750"; transcript_id "mikado.23G994.2"; ID "mikado.23G994.2.CDS23";
23	Mikado_loci	CDS	37067091	37067331	.	+	1	gene_id "ENSSTUG00000004750"; transcript_id "mikado.23G994.2"; ID "mikado.23G994.2.CDS24";
23	Mikado_loci	CDS	37067650	37067856	.	+	0	gene_id "ENSSTUG00000004750"; transcript_id "mikado.23G994.2"; ID "mikado.23G994.2.CDS25";
23	Mikado_loci	CDS	37068045	37068214	.	+	0	gene_id "ENSSTUG00000004750"; transcript_id "mikado.23G994.2"; ID "mikado.23G994.2.CDS26";
23	Mikado_loci	CDS	37068591	37068728	.	+	1	gene_id "ENSSTUG00000004750"; transcript_id "mikado.23G994.2"; ID "mikado.23G994.2.CDS27";
23	Mikado_loci	CDS	37069819	37070017	.	+	1	gene_id "ENSSTUG00000004750"; transcript_id "mikado.23G994.2"; ID "mikado.23G994.2.CDS28";
23	Mikado_loci	CDS	37070249	37070326	.	+	0	gene_id "ENSSTUG00000004750"; transcript_id "mikado.23G994.2"; ID "mikado.23G994.2.CDS29";
23	Mikado_loci	CDS	37070431	37070516	.	+	0	gene_id "ENSSTUG00000004750"; transcript_id "mikado.23G994.2"; ID "mikado.23G994.2.CDS30";
23	Mikado_loci	CDS	37070731	37070876	.	+	1	gene_id "ENSSTUG00000004750"; transcript_id "mikado.23G994.2"; ID "mikado.23G994.2.CDS31";
23	Mikado_loci	CDS	37070997	37071175	.	+	2	gene_id "ENSSTUG00000004750"; transcript_id "mikado.23G994.2"; ID "mikado.23G994.2.CDS32";
23	Mikado_loci	CDS	37071592	37071792	.	+	0	gene_id "ENSSTUG00000004750"; transcript_id "mikado.23G994.2"; ID "mikado.23G994.2.CDS33";
23	Mikado_loci	CDS	37071935	37072027	.	+	0	gene_id "ENSSTUG00000004750"; transcript_id "mikado.23G994.2"; ID "mikado.23G994.2.CDS34";
23	Mikado_loci	CDS	37072290	37072442	.	+	0	gene_id "ENSSTUG00000004750"; transcript_id "mikado.23G994.2"; ID "mikado.23G994.2.CDS35";
23	Mikado_loci	CDS	37072549	37072686	.	+	0	gene_id "ENSSTUG00000004750"; transcript_id "mikado.23G994.2"; ID "mikado.23G994.2.CDS36";
23	Mikado_loci	CDS	37072824	37072898	.	+	0	gene_id "ENSSTUG00000004750"; transcript_id "mikado.23G994.2"; ID "mikado.23G994.2.CDS37";
23	Mikado_loci	CDS	37073025	37073240	.	+	0	gene_id "ENSSTUG00000004750"; transcript_id "mikado.23G994.2"; ID "mikado.23G994.2.CDS38";
23	Mikado_loci	CDS	37073467	37073598	.	+	0	gene_id "ENSSTUG00000004750"; transcript_id "mikado.23G994.2"; ID "mikado.23G994.2.CDS39";
23	Mikado_loci	CDS	37073741	37073811	.	+	0	gene_id "ENSSTUG00000004750"; transcript_id "mikado.23G994.2"; ID "mikado.23G994.2.CDS40";
23	Mikado_loci	CDS	37073891	37074020	.	+	1	gene_id "ENSSTUG00000004750"; transcript_id "mikado.23G994.2"; ID "mikado.23G994.2.CDS41";
23	Mikado_loci	CDS	37074201	37074368	.	+	0	gene_id "ENSSTUG00000004750"; transcript_id "mikado.23G994.2"; ID "mikado.23G994.2.CDS42";
23	Mikado_loci	five_prime_utr	37055976	37055995	.	+	.	gene_id "ENSSTUG00000004750"; transcript_id "mikado.23G994.2"; ID "mikado.23G994.2.five_prime_UTR1";
23	Mikado_loci	three_prime_utr	37074369	37076610	.	+	.	gene_id "ENSSTUG00000004750"; transcript_id "mikado.23G994.2"; ID "mikado.23G994.2.three_prime_UTR1";
23	Mikado_loci	transcript	37521937	37524954	17	+	.	gene_id "ENSSTUG00000007186"; transcript_id "mikado.23G1003.2"; ID "mikado.23G1003.2";
23	Mikado_loci	exon	37521937	37522015	.	+	.	gene_id "ENSSTUG00000007186"; transcript_id "mikado.23G1003.2"; ID "mikado.23G1003.2.exon1";
23	Mikado_loci	exon	37522955	37523012	.	+	.	gene_id "ENSSTUG00000007186"; transcript_id "mikado.23G1003.2"; ID "mikado.23G1003.2.exon2";
23	Mikado_loci	exon	37523109	37523251	.	+	.	gene_id "ENSSTUG00000007186"; transcript_id "mikado.23G1003.2"; ID "mikado.23G1003.2.exon3";
23	Mikado_loci	exon	37523424	37523527	.	+	.	gene_id "ENSSTUG00000007186"; transcript_id "mikado.23G1003.2"; ID "mikado.23G1003.2.exon4";
23	Mikado_loci	exon	37523604	37523717	.	+	.	gene_id "ENSSTUG00000007186"; transcript_id "mikado.23G1003.2"; ID "mikado.23G1003.2.exon5";
23	Mikado_loci	exon	37523853	37524023	.	+	.	gene_id "ENSSTUG00000007186"; transcript_id "mikado.23G1003.2"; ID "mikado.23G1003.2.exon6";
23	Mikado_loci	exon	37524405	37524533	.	+	.	gene_id "ENSSTUG00000007186"; transcript_id "mikado.23G1003.2"; ID "mikado.23G1003.2.exon7";
23	Mikado_loci	exon	37524639	37524954	.	+	.	gene_id "ENSSTUG00000007186"; transcript_id "mikado.23G1003.2"; ID "mikado.23G1003.2.exon8";
23	Mikado_loci	CDS	37521946	37522015	.	+	0	gene_id "ENSSTUG00000007186"; transcript_id "mikado.23G1003.2"; ID "mikado.23G1003.2.CDS1";
23	Mikado_loci	CDS	37522955	37523012	.	+	2	gene_id "ENSSTUG00000007186"; transcript_id "mikado.23G1003.2"; ID "mikado.23G1003.2.CDS2";
23	Mikado_loci	CDS	37523109	37523251	.	+	1	gene_id "ENSSTUG00000007186"; transcript_id "mikado.23G1003.2"; ID "mikado.23G1003.2.CDS3";
23	Mikado_loci	CDS	37523424	37523527	.	+	2	gene_id "ENSSTUG00000007186"; transcript_id "mikado.23G1003.2"; ID "mikado.23G1003.2.CDS4";
23	Mikado_loci	CDS	37523604	37523717	.	+	0	gene_id "ENSSTUG00000007186"; transcript_id "mikado.23G1003.2"; ID "mikado.23G1003.2.CDS5";
23	Mikado_loci	CDS	37523853	37524023	.	+	0	gene_id "ENSSTUG00000007186"; transcript_id "mikado.23G1003.2"; ID "mikado.23G1003.2.CDS6";
23	Mikado_loci	CDS	37524405	37524533	.	+	0	gene_id "ENSSTUG00000007186"; transcript_id "mikado.23G1003.2"; ID "mikado.23G1003.2.CDS7";
23	Mikado_loci	CDS	37524639	37524650	.	+	0	gene_id "ENSSTUG00000007186"; transcript_id "mikado.23G1003.2"; ID "mikado.23G1003.2.CDS8";
23	Mikado_loci	five_prime_utr	37521937	37521945	.	+	.	gene_id "ENSSTUG00000007186"; transcript_id "mikado.23G1003.2"; ID "mikado.23G1003.2.five_prime_UTR1";
23	Mikado_loci	three_prime_utr	37524651	37524954	.	+	.	gene_id "ENSSTUG00000007186"; transcript_id "mikado.23G1003.2"; ID "mikado.23G1003.2.three_prime_UTR1";
23	Mikado_loci	transcript	37521937	37524954	17	+	.	gene_id "ENSSTUG00000007186"; transcript_id "mikado.23G1003.3"; ID "mikado.23G1003.3";
23	Mikado_loci	exon	37521937	37522015	.	+	.	gene_id "ENSSTUG00000007186"; transcript_id "mikado.23G1003.3"; ID "mikado.23G1003.3.exon1";
23	Mikado_loci	exon	37522955	37523012	.	+	.	gene_id "ENSSTUG00000007186"; transcript_id "mikado.23G1003.3"; ID "mikado.23G1003.3.exon2";
23	Mikado_loci	exon	37523109	37523251	.	+	.	gene_id "ENSSTUG00000007186"; transcript_id "mikado.23G1003.3"; ID "mikado.23G1003.3.exon3";
23	Mikado_loci	exon	37523424	37523527	.	+	.	gene_id "ENSSTUG00000007186"; transcript_id "mikado.23G1003.3"; ID "mikado.23G1003.3.exon4";
23	Mikado_loci	exon	37523604	37523717	.	+	.	gene_id "ENSSTUG00000007186"; transcript_id "mikado.23G1003.3"; ID "mikado.23G1003.3.exon5";
23	Mikado_loci	exon	37523853	37524023	.	+	.	gene_id "ENSSTUG00000007186"; transcript_id "mikado.23G1003.3"; ID "mikado.23G1003.3.exon6";
23	Mikado_loci	exon	37524405	37524538	.	+	.	gene_id "ENSSTUG00000007186"; transcript_id "mikado.23G1003.3"; ID "mikado.23G1003.3.exon7";
23	Mikado_loci	exon	37524672	37524954	.	+	.	gene_id "ENSSTUG00000007186"; transcript_id "mikado.23G1003.3"; ID "mikado.23G1003.3.exon8";
23	Mikado_loci	CDS	37521946	37522015	.	+	0	gene_id "ENSSTUG00000007186"; transcript_id "mikado.23G1003.3"; ID "mikado.23G1003.3.CDS1";
23	Mikado_loci	CDS	37522955	37523012	.	+	2	gene_id "ENSSTUG00000007186"; transcript_id "mikado.23G1003.3"; ID "mikado.23G1003.3.CDS2";
23	Mikado_loci	CDS	37523109	37523251	.	+	1	gene_id "ENSSTUG00000007186"; transcript_id "mikado.23G1003.3"; ID "mikado.23G1003.3.CDS3";
23	Mikado_loci	CDS	37523424	37523527	.	+	2	gene_id "ENSSTUG00000007186"; transcript_id "mikado.23G1003.3"; ID "mikado.23G1003.3.CDS4";
23	Mikado_loci	CDS	37523604	37523717	.	+	0	gene_id "ENSSTUG00000007186"; transcript_id "mikado.23G1003.3"; ID "mikado.23G1003.3.CDS5";
23	Mikado_loci	CDS	37523853	37524023	.	+	0	gene_id "ENSSTUG00000007186"; transcript_id "mikado.23G1003.3"; ID "mikado.23G1003.3.CDS6";
23	Mikado_loci	CDS	37524405	37524538	.	+	0	gene_id "ENSSTUG00000007186"; transcript_id "mikado.23G1003.3"; ID "mikado.23G1003.3.CDS7";
23	Mikado_loci	CDS	37524672	37524744	.	+	1	gene_id "ENSSTUG00000007186"; transcript_id "mikado.23G1003.3"; ID "mikado.23G1003.3.CDS8";
23	Mikado_loci	five_prime_utr	37521937	37521945	.	+	.	gene_id "ENSSTUG00000007186"; transcript_id "mikado.23G1003.3"; ID "mikado.23G1003.3.five_prime_UTR1";
23	Mikado_loci	three_prime_utr	37524745	37524954	.	+	.	gene_id "ENSSTUG00000007186"; transcript_id "mikado.23G1003.3"; ID "mikado.23G1003.3.three_prime_UTR1";
23	Mikado_loci	transcript	38034668	38111188	11	+	.	gene_id "ENSSTUG00000010763"; transcript_id "mikado.23G1016.2"; ID "mikado.23G1016.2";
23	Mikado_loci	exon	38034668	38035366	.	+	.	gene_id "ENSSTUG00000010763"; transcript_id "mikado.23G1016.2"; ID "mikado.23G1016.2.exon1";
23	Mikado_loci	exon	38043531	38043732	.	+	.	gene_id "ENSSTUG00000010763"; transcript_id "mikado.23G1016.2"; ID "mikado.23G1016.2.exon2";
23	Mikado_loci	exon	38088925	38089064	.	+	.	gene_id "ENSSTUG00000010763"; transcript_id "mikado.23G1016.2"; ID "mikado.23G1016.2.exon3";
23	Mikado_loci	exon	38095985	38096134	.	+	.	gene_id "ENSSTUG00000010763"; transcript_id "mikado.23G1016.2"; ID "mikado.23G1016.2.exon4";
23	Mikado_loci	exon	38109648	38109911	.	+	.	gene_id "ENSSTUG00000010763"; transcript_id "mikado.23G1016.2"; ID "mikado.23G1016.2.exon5";
23	Mikado_loci	exon	38110352	38111188	.	+	.	gene_id "ENSSTUG00000010763"; transcript_id "mikado.23G1016.2"; ID "mikado.23G1016.2.exon6";
23	Mikado_loci	CDS	38034841	38035366	.	+	0	gene_id "ENSSTUG00000010763"; transcript_id "mikado.23G1016.2"; ID "mikado.23G1016.2.CDS1";
23	Mikado_loci	CDS	38043531	38043732	.	+	2	gene_id "ENSSTUG00000010763"; transcript_id "mikado.23G1016.2"; ID "mikado.23G1016.2.CDS2";
23	Mikado_loci	CDS	38088925	38089064	.	+	1	gene_id "ENSSTUG00000010763"; transcript_id "mikado.23G1016.2"; ID "mikado.23G1016.2.CDS3";
23	Mikado_loci	CDS	38095985	38096134	.	+	2	gene_id "ENSSTUG00000010763"; transcript_id "mikado.23G1016.2"; ID "mikado.23G1016.2.CDS4";
23	Mikado_loci	CDS	38109648	38109911	.	+	2	gene_id "ENSSTUG00000010763"; transcript_id "mikado.23G1016.2"; ID "mikado.23G1016.2.CDS5";
23	Mikado_loci	CDS	38110352	38110815	.	+	2	gene_id "ENSSTUG00000010763"; transcript_id "mikado.23G1016.2"; ID "mikado.23G1016.2.CDS6";
23	Mikado_loci	five_prime_utr	38034668	38034840	.	+	.	gene_id "ENSSTUG00000010763"; transcript_id "mikado.23G1016.2"; ID "mikado.23G1016.2.five_prime_UTR1";
23	Mikado_loci	three_prime_utr	38110816	38111188	.	+	.	gene_id "ENSSTUG00000010763"; transcript_id "mikado.23G1016.2"; ID "mikado.23G1016.2.three_prime_UTR1";
23	Mikado_loci	transcript	38189302	38201988	14	+	.	gene_id "ENSSTUG00000012902"; transcript_id "mikado.23G1018.2"; ID "mikado.23G1018.2";
23	Mikado_loci	exon	38189302	38189490	.	+	.	gene_id "ENSSTUG00000012902"; transcript_id "mikado.23G1018.2"; ID "mikado.23G1018.2.exon1";
23	Mikado_loci	exon	38195778	38195804	.	+	.	gene_id "ENSSTUG00000012902"; transcript_id "mikado.23G1018.2"; ID "mikado.23G1018.2.exon2";
23	Mikado_loci	exon	38196197	38196406	.	+	.	gene_id "ENSSTUG00000012902"; transcript_id "mikado.23G1018.2"; ID "mikado.23G1018.2.exon3";
23	Mikado_loci	exon	38197098	38197170	.	+	.	gene_id "ENSSTUG00000012902"; transcript_id "mikado.23G1018.2"; ID "mikado.23G1018.2.exon4";
23	Mikado_loci	exon	38197440	38197628	.	+	.	gene_id "ENSSTUG00000012902"; transcript_id "mikado.23G1018.2"; ID "mikado.23G1018.2.exon5";
23	Mikado_loci	exon	38197839	38197931	.	+	.	gene_id "ENSSTUG00000012902"; transcript_id "mikado.23G1018.2"; ID "mikado.23G1018.2.exon6";
23	Mikado_loci	exon	38198157	38198369	.	+	.	gene_id "ENSSTUG00000012902"; transcript_id "mikado.23G1018.2"; ID "mikado.23G1018.2.exon7";
23	Mikado_loci	exon	38198607	38198684	.	+	.	gene_id "ENSSTUG00000012902"; transcript_id "mikado.23G1018.2"; ID "mikado.23G1018.2.exon8";
23	Mikado_loci	exon	38199217	38199444	.	+	.	gene_id "ENSSTUG00000012902"; transcript_id "mikado.23G1018.2"; ID "mikado.23G1018.2.exon9";
23	Mikado_loci	exon	38199614	38199832	.	+	.	gene_id "ENSSTUG00000012902"; transcript_id "mikado.23G1018.2"; ID "mikado.23G1018.2.exon10";
23	Mikado_loci	exon	38200119	38200196	.	+	.	gene_id "ENSSTUG00000012902"; transcript_id "mikado.23G1018.2"; ID "mikado.23G1018.2.exon11";
23	Mikado_loci	exon	38200506	38201988	.	+	.	gene_id "ENSSTUG00000012902"; transcript_id "mikado.23G1018.2"; ID "mikado.23G1018.2.exon12";
23	Mikado_loci	CDS	38196356	38196406	.	+	0	gene_id "ENSSTUG00000012902"; transcript_id "mikado.23G1018.2"; ID "mikado.23G1018.2.CDS1";
23	Mikado_loci	CDS	38197098	38197170	.	+	0	gene_id "ENSSTUG00000012902"; transcript_id "mikado.23G1018.2"; ID "mikado.23G1018.2.CDS2";
23	Mikado_loci	CDS	38197440	38197628	.	+	2	gene_id "ENSSTUG00000012902"; transcript_id "mikado.23G1018.2"; ID "mikado.23G1018.2.CDS3";
23	Mikado_loci	CDS	38197839	38197931	.	+	2	gene_id "ENSSTUG00000012902"; transcript_id "mikado.23G1018.2"; ID "mikado.23G1018.2.CDS4";
23	Mikado_loci	CDS	38198157	38198369	.	+	2	gene_id "ENSSTUG00000012902"; transcript_id "mikado.23G1018.2"; ID "mikado.23G1018.2.CDS5";
23	Mikado_loci	CDS	38198607	38198684	.	+	2	gene_id "ENSSTUG00000012902"; transcript_id "mikado.23G1018.2"; ID "mikado.23G1018.2.CDS6";
23	Mikado_loci	CDS	38199217	38199444	.	+	2	gene_id "ENSSTUG00000012902"; transcript_id "mikado.23G1018.2"; ID "mikado.23G1018.2.CDS7";
23	Mikado_loci	CDS	38199614	38199832	.	+	2	gene_id "ENSSTUG00000012902"; transcript_id "mikado.23G1018.2"; ID "mikado.23G1018.2.CDS8";
23	Mikado_loci	CDS	38200119	38200196	.	+	2	gene_id "ENSSTUG00000012902"; transcript_id "mikado.23G1018.2"; ID "mikado.23G1018.2.CDS9";
23	Mikado_loci	CDS	38200506	38200672	.	+	2	gene_id "ENSSTUG00000012902"; transcript_id "mikado.23G1018.2"; ID "mikado.23G1018.2.CDS10";
23	Mikado_loci	five_prime_utr	38189302	38189490	.	+	.	gene_id "ENSSTUG00000012902"; transcript_id "mikado.23G1018.2"; ID "mikado.23G1018.2.five_prime_UTR1";
23	Mikado_loci	five_prime_utr	38195778	38195804	.	+	.	gene_id "ENSSTUG00000012902"; transcript_id "mikado.23G1018.2"; ID "mikado.23G1018.2.five_prime_UTR2";
23	Mikado_loci	five_prime_utr	38196197	38196355	.	+	.	gene_id "ENSSTUG00000012902"; transcript_id "mikado.23G1018.2"; ID "mikado.23G1018.2.five_prime_UTR3";
23	Mikado_loci	three_prime_utr	38200673	38201988	.	+	.	gene_id "ENSSTUG00000012902"; transcript_id "mikado.23G1018.2"; ID "mikado.23G1018.2.three_prime_UTR1";
23	Mikado_loci	transcript	38191289	38201988	19	+	.	gene_id "ENSSTUG00000012902"; transcript_id "mikado.23G1018.3"; ID "mikado.23G1018.3";
23	Mikado_loci	exon	38191289	38191507	.	+	.	gene_id "ENSSTUG00000012902"; transcript_id "mikado.23G1018.3"; ID "mikado.23G1018.3.exon1";
23	Mikado_loci	exon	38195778	38195804	.	+	.	gene_id "ENSSTUG00000012902"; transcript_id "mikado.23G1018.3"; ID "mikado.23G1018.3.exon2";
23	Mikado_loci	exon	38196197	38196406	.	+	.	gene_id "ENSSTUG00000012902"; transcript_id "mikado.23G1018.3"; ID "mikado.23G1018.3.exon3";
23	Mikado_loci	exon	38197093	38197170	.	+	.	gene_id "ENSSTUG00000012902"; transcript_id "mikado.23G1018.3"; ID "mikado.23G1018.3.exon4";
23	Mikado_loci	exon	38197440	38197628	.	+	.	gene_id "ENSSTUG00000012902"; transcript_id "mikado.23G1018.3"; ID "mikado.23G1018.3.exon5";
23	Mikado_loci	exon	38197839	38197931	.	+	.	gene_id "ENSSTUG00000012902"; transcript_id "mikado.23G1018.3"; ID "mikado.23G1018.3.exon6";
23	Mikado_loci	exon	38198157	38198369	.	+	.	gene_id "ENSSTUG00000012902"; transcript_id "mikado.23G1018.3"; ID "mikado.23G1018.3.exon7";
23	Mikado_loci	exon	38198607	38198684	.	+	.	gene_id "ENSSTUG00000012902"; transcript_id "mikado.23G1018.3"; ID "mikado.23G1018.3.exon8";
23	Mikado_loci	exon	38199217	38199444	.	+	.	gene_id "ENSSTUG00000012902"; transcript_id "mikado.23G1018.3"; ID "mikado.23G1018.3.exon9";
23	Mikado_loci	exon	38199614	38199832	.	+	.	gene_id "ENSSTUG00000012902"; transcript_id "mikado.23G1018.3"; ID "mikado.23G1018.3.exon10";
23	Mikado_loci	exon	38200119	38200196	.	+	.	gene_id "ENSSTUG00000012902"; transcript_id "mikado.23G1018.3"; ID "mikado.23G1018.3.exon11";
23	Mikado_loci	exon	38200506	38201988	.	+	.	gene_id "ENSSTUG00000012902"; transcript_id "mikado.23G1018.3"; ID "mikado.23G1018.3.exon12";
23	Mikado_loci	CDS	38195798	38195804	.	+	0	gene_id "ENSSTUG00000012902"; transcript_id "mikado.23G1018.3"; ID "mikado.23G1018.3.CDS1";
23	Mikado_loci	CDS	38196197	38196406	.	+	2	gene_id "ENSSTUG00000012902"; transcript_id "mikado.23G1018.3"; ID "mikado.23G1018.3.CDS2";
23	Mikado_loci	CDS	38197093	38197170	.	+	2	gene_id "ENSSTUG00000012902"; transcript_id "mikado.23G1018.3"; ID "mikado.23G1018.3.CDS3";
23	Mikado_loci	CDS	38197440	38197628	.	+	2	gene_id "ENSSTUG00000012902"; transcript_id "mikado.23G1018.3"; ID "mikado.23G1018.3.CDS4";
23	Mikado_loci	CDS	38197839	38197931	.	+	2	gene_id "ENSSTUG00000012902"; transcript_id "mikado.23G1018.3"; ID "mikado.23G1018.3.CDS5";
23	Mikado_loci	CDS	38198157	38198369	.	+	2	gene_id "ENSSTUG00000012902"; transcript_id "mikado.23G1018.3"; ID "mikado.23G1018.3.CDS6";
23	Mikado_loci	CDS	38198607	38198684	.	+	2	gene_id "ENSSTUG00000012902"; transcript_id "mikado.23G1018.3"; ID "mikado.23G1018.3.CDS7";
23	Mikado_loci	CDS	38199217	38199444	.	+	2	gene_id "ENSSTUG00000012902"; transcript_id "mikado.23G1018.3"; ID "mikado.23G1018.3.CDS8";
23	Mikado_loci	CDS	38199614	38199832	.	+	2	gene_id "ENSSTUG00000012902"; transcript_id "mikado.23G1018.3"; ID "mikado.23G1018.3.CDS9";
23	Mikado_loci	CDS	38200119	38200196	.	+	2	gene_id "ENSSTUG00000012902"; transcript_id "mikado.23G1018.3"; ID "mikado.23G1018.3.CDS10";
23	Mikado_loci	CDS	38200506	38200672	.	+	2	gene_id "ENSSTUG00000012902"; transcript_id "mikado.23G1018.3"; ID "mikado.23G1018.3.CDS11";
23	Mikado_loci	five_prime_utr	38191289	38191507	.	+	.	gene_id "ENSSTUG00000012902"; transcript_id "mikado.23G1018.3"; ID "mikado.23G1018.3.five_prime_UTR1";
23	Mikado_loci	five_prime_utr	38195778	38195797	.	+	.	gene_id "ENSSTUG00000012902"; transcript_id "mikado.23G1018.3"; ID "mikado.23G1018.3.five_prime_UTR2";
23	Mikado_loci	three_prime_utr	38200673	38201988	.	+	.	gene_id "ENSSTUG00000012902"; transcript_id "mikado.23G1018.3"; ID "mikado.23G1018.3.three_prime_UTR1";
23	Mikado_loci	transcript	38209866	38216238	20	+	.	gene_id "ENSSTUG00000012952"; transcript_id "mikado.23G1019.2"; ID "mikado.23G1019.2";
23	Mikado_loci	exon	38209866	38210434	.	+	.	gene_id "ENSSTUG00000012952"; transcript_id "mikado.23G1019.2"; ID "mikado.23G1019.2.exon1";
23	Mikado_loci	exon	38210692	38210800	.	+	.	gene_id "ENSSTUG00000012952"; transcript_id "mikado.23G1019.2"; ID "mikado.23G1019.2.exon2";
23	Mikado_loci	exon	38214738	38214848	.	+	.	gene_id "ENSSTUG00000012952"; transcript_id "mikado.23G1019.2"; ID "mikado.23G1019.2.exon3";
23	Mikado_loci	exon	38215034	38216238	.	+	.	gene_id "ENSSTUG00000012952"; transcript_id "mikado.23G1019.2"; ID "mikado.23G1019.2.exon4";
23	Mikado_loci	CDS	38210378	38210434	.	+	0	gene_id "ENSSTUG00000012952"; transcript_id "mikado.23G1019.2"; ID "mikado.23G1019.2.CDS1";
23	Mikado_loci	CDS	38210692	38210800	.	+	0	gene_id "ENSSTUG00000012952"; transcript_id "mikado.23G1019.2"; ID "mikado.23G1019.2.CDS2";
23	Mikado_loci	CDS	38214738	38214848	.	+	2	gene_id "ENSSTUG00000012952"; transcript_id "mikado.23G1019.2"; ID "mikado.23G1019.2.CDS3";
23	Mikado_loci	CDS	38215034	38216094	.	+	2	gene_id "ENSSTUG00000012952"; transcript_id "mikado.23G1019.2"; ID "mikado.23G1019.2.CDS4";
23	Mikado_loci	five_prime_utr	38209866	38210377	.	+	.	gene_id "ENSSTUG00000012952"; transcript_id "mikado.23G1019.2"; ID "mikado.23G1019.2.five_prime_UTR1";
23	Mikado_loci	three_prime_utr	38216095	38216238	.	+	.	gene_id "ENSSTUG00000012952"; transcript_id "mikado.23G1019.2"; ID "mikado.23G1019.2.three_prime_UTR1";
23	Mikado_loci	transcript	38437138	38447626	20	+	.	gene_id "ENSSTUG00000013700"; transcript_id "mikado.23G1025.2"; ID "mikado.23G1025.2";
23	Mikado_loci	exon	38437138	38437289	.	+	.	gene_id "ENSSTUG00000013700"; transcript_id "mikado.23G1025.2"; ID "mikado.23G1025.2.exon1";
23	Mikado_loci	exon	38438666	38438805	.	+	.	gene_id "ENSSTUG00000013700"; transcript_id "mikado.23G1025.2"; ID "mikado.23G1025.2.exon2";
23	Mikado_loci	exon	38439541	38439618	.	+	.	gene_id "ENSSTUG00000013700"; transcript_id "mikado.23G1025.2"; ID "mikado.23G1025.2.exon3";
23	Mikado_loci	exon	38439801	38439898	.	+	.	gene_id "ENSSTUG00000013700"; transcript_id "mikado.23G1025.2"; ID "mikado.23G1025.2.exon4";
23	Mikado_loci	exon	38440197	38440295	.	+	.	gene_id "ENSSTUG00000013700"; transcript_id "mikado.23G1025.2"; ID "mikado.23G1025.2.exon5";
23	Mikado_loci	exon	38440495	38440596	.	+	.	gene_id "ENSSTUG00000013700"; transcript_id "mikado.23G1025.2"; ID "mikado.23G1025.2.exon6";
23	Mikado_loci	exon	38440710	38440913	.	+	.	gene_id "ENSSTUG00000013700"; transcript_id "mikado.23G1025.2"; ID "mikado.23G1025.2.exon7";
23	Mikado_loci	exon	38441106	38441233	.	+	.	gene_id "ENSSTUG00000013700"; transcript_id "mikado.23G1025.2"; ID "mikado.23G1025.2.exon8";
23	Mikado_loci	exon	38441385	38441602	.	+	.	gene_id "ENSSTUG00000013700"; transcript_id "mikado.23G1025.2"; ID "mikado.23G1025.2.exon9";
23	Mikado_loci	exon	38441813	38441920	.	+	.	gene_id "ENSSTUG00000013700"; transcript_id "mikado.23G1025.2"; ID "mikado.23G1025.2.exon10";
23	Mikado_loci	exon	38442147	38442261	.	+	.	gene_id "ENSSTUG00000013700"; transcript_id "mikado.23G1025.2"; ID "mikado.23G1025.2.exon11";
23	Mikado_loci	exon	38442480	38442626	.	+	.	gene_id "ENSSTUG00000013700"; transcript_id "mikado.23G1025.2"; ID "mikado.23G1025.2.exon12";
23	Mikado_loci	exon	38446637	38446755	.	+	.	gene_id "ENSSTUG00000013700"; transcript_id "mikado.23G1025.2"; ID "mikado.23G1025.2.exon13";
23	Mikado_loci	exon	38446891	38446985	.	+	.	gene_id "ENSSTUG00000013700"; transcript_id "mikado.23G1025.2"; ID "mikado.23G1025.2.exon14";
23	Mikado_loci	exon	38447202	38447626	.	+	.	gene_id "ENSSTUG00000013700"; transcript_id "mikado.23G1025.2"; ID "mikado.23G1025.2.exon15";
23	Mikado_loci	CDS	38438671	38438805	.	+	0	gene_id "ENSSTUG00000013700"; transcript_id "mikado.23G1025.2"; ID "mikado.23G1025.2.CDS1";
23	Mikado_loci	CDS	38439541	38439618	.	+	0	gene_id "ENSSTUG00000013700"; transcript_id "mikado.23G1025.2"; ID "mikado.23G1025.2.CDS2";
23	Mikado_loci	CDS	38439801	38439898	.	+	0	gene_id "ENSSTUG00000013700"; transcript_id "mikado.23G1025.2"; ID "mikado.23G1025.2.CDS3";
23	Mikado_loci	CDS	38440197	38440295	.	+	1	gene_id "ENSSTUG00000013700"; transcript_id "mikado.23G1025.2"; ID "mikado.23G1025.2.CDS4";
23	Mikado_loci	CDS	38440495	38440596	.	+	1	gene_id "ENSSTUG00000013700"; transcript_id "mikado.23G1025.2"; ID "mikado.23G1025.2.CDS5";
23	Mikado_loci	CDS	38440710	38440913	.	+	1	gene_id "ENSSTUG00000013700"; transcript_id "mikado.23G1025.2"; ID "mikado.23G1025.2.CDS6";
23	Mikado_loci	CDS	38441106	38441233	.	+	1	gene_id "ENSSTUG00000013700"; transcript_id "mikado.23G1025.2"; ID "mikado.23G1025.2.CDS7";
23	Mikado_loci	CDS	38441385	38441602	.	+	2	gene_id "ENSSTUG00000013700"; transcript_id "mikado.23G1025.2"; ID "mikado.23G1025.2.CDS8";
23	Mikado_loci	CDS	38441813	38441920	.	+	0	gene_id "ENSSTUG00000013700"; transcript_id "mikado.23G1025.2"; ID "mikado.23G1025.2.CDS9";
23	Mikado_loci	CDS	38442147	38442261	.	+	0	gene_id "ENSSTUG00000013700"; transcript_id "mikado.23G1025.2"; ID "mikado.23G1025.2.CDS10";
23	Mikado_loci	CDS	38442480	38442626	.	+	2	gene_id "ENSSTUG00000013700"; transcript_id "mikado.23G1025.2"; ID "mikado.23G1025.2.CDS11";
23	Mikado_loci	CDS	38446637	38446755	.	+	2	gene_id "ENSSTUG00000013700"; transcript_id "mikado.23G1025.2"; ID "mikado.23G1025.2.CDS12";
23	Mikado_loci	CDS	38446891	38446985	.	+	0	gene_id "ENSSTUG00000013700"; transcript_id "mikado.23G1025.2"; ID "mikado.23G1025.2.CDS13";
23	Mikado_loci	CDS	38447202	38447346	.	+	1	gene_id "ENSSTUG00000013700"; transcript_id "mikado.23G1025.2"; ID "mikado.23G1025.2.CDS14";
23	Mikado_loci	five_prime_utr	38437138	38437289	.	+	.	gene_id "ENSSTUG00000013700"; transcript_id "mikado.23G1025.2"; ID "mikado.23G1025.2.five_prime_UTR1";
23	Mikado_loci	five_prime_utr	38438666	38438670	.	+	.	gene_id "ENSSTUG00000013700"; transcript_id "mikado.23G1025.2"; ID "mikado.23G1025.2.five_prime_UTR2";
23	Mikado_loci	three_prime_utr	38447347	38447626	.	+	.	gene_id "ENSSTUG00000013700"; transcript_id "mikado.23G1025.2"; ID "mikado.23G1025.2.three_prime_UTR1";
23	Mikado_loci	transcript	38437138	38447626	16	+	.	gene_id "ENSSTUG00000013700"; transcript_id "mikado.23G1025.3"; ID "mikado.23G1025.3";
23	Mikado_loci	exon	38437138	38437289	.	+	.	gene_id "ENSSTUG00000013700"; transcript_id "mikado.23G1025.3"; ID "mikado.23G1025.3.exon1";
23	Mikado_loci	exon	38438666	38438805	.	+	.	gene_id "ENSSTUG00000013700"; transcript_id "mikado.23G1025.3"; ID "mikado.23G1025.3.exon2";
23	Mikado_loci	exon	38439541	38439618	.	+	.	gene_id "ENSSTUG00000013700"; transcript_id "mikado.23G1025.3"; ID "mikado.23G1025.3.exon3";
23	Mikado_loci	exon	38439801	38439898	.	+	.	gene_id "ENSSTUG00000013700"; transcript_id "mikado.23G1025.3"; ID "mikado.23G1025.3.exon4";
23	Mikado_loci	exon	38440197	38440295	.	+	.	gene_id "ENSSTUG00000013700"; transcript_id "mikado.23G1025.3"; ID "mikado.23G1025.3.exon5";
23	Mikado_loci	exon	38440495	38440596	.	+	.	gene_id "ENSSTUG00000013700"; transcript_id "mikado.23G1025.3"; ID "mikado.23G1025.3.exon6";
23	Mikado_loci	exon	38440710	38440721	.	+	.	gene_id "ENSSTUG00000013700"; transcript_id "mikado.23G1025.3"; ID "mikado.23G1025.3.exon7";
23	Mikado_loci	exon	38441106	38441233	.	+	.	gene_id "ENSSTUG00000013700"; transcript_id "mikado.23G1025.3"; ID "mikado.23G1025.3.exon8";
23	Mikado_loci	exon	38441385	38441602	.	+	.	gene_id "ENSSTUG00000013700"; transcript_id "mikado.23G1025.3"; ID "mikado.23G1025.3.exon9";
23	Mikado_loci	exon	38441813	38441920	.	+	.	gene_id "ENSSTUG00000013700"; transcript_id "mikado.23G1025.3"; ID "mikado.23G1025.3.exon10";
23	Mikado_loci	exon	38442147	38442261	.	+	.	gene_id "ENSSTUG00000013700"; transcript_id "mikado.23G1025.3"; ID "mikado.23G1025.3.exon11";
23	Mikado_loci	exon	38442480	38442626	.	+	.	gene_id "ENSSTUG00000013700"; transcript_id "mikado.23G1025.3"; ID "mikado.23G1025.3.exon12";
23	Mikado_loci	exon	38446637	38446755	.	+	.	gene_id "ENSSTUG00000013700"; transcript_id "mikado.23G1025.3"; ID "mikado.23G1025.3.exon13";
23	Mikado_loci	exon	38446891	38446985	.	+	.	gene_id "ENSSTUG00000013700"; transcript_id "mikado.23G1025.3"; ID "mikado.23G1025.3.exon14";
23	Mikado_loci	exon	38447202	38447626	.	+	.	gene_id "ENSSTUG00000013700"; transcript_id "mikado.23G1025.3"; ID "mikado.23G1025.3.exon15";
23	Mikado_loci	CDS	38438671	38438805	.	+	0	gene_id "ENSSTUG00000013700"; transcript_id "mikado.23G1025.3"; ID "mikado.23G1025.3.CDS1";
23	Mikado_loci	CDS	38439541	38439618	.	+	0	gene_id "ENSSTUG00000013700"; transcript_id "mikado.23G1025.3"; ID "mikado.23G1025.3.CDS2";
23	Mikado_loci	CDS	38439801	38439898	.	+	0	gene_id "ENSSTUG00000013700"; transcript_id "mikado.23G1025.3"; ID "mikado.23G1025.3.CDS3";
23	Mikado_loci	CDS	38440197	38440295	.	+	1	gene_id "ENSSTUG00000013700"; transcript_id "mikado.23G1025.3"; ID "mikado.23G1025.3.CDS4";
23	Mikado_loci	CDS	38440495	38440596	.	+	1	gene_id "ENSSTUG00000013700"; transcript_id "mikado.23G1025.3"; ID "mikado.23G1025.3.CDS5";
23	Mikado_loci	CDS	38440710	38440721	.	+	1	gene_id "ENSSTUG00000013700"; transcript_id "mikado.23G1025.3"; ID "mikado.23G1025.3.CDS6";
23	Mikado_loci	CDS	38441106	38441233	.	+	1	gene_id "ENSSTUG00000013700"; transcript_id "mikado.23G1025.3"; ID "mikado.23G1025.3.CDS7";
23	Mikado_loci	CDS	38441385	38441602	.	+	2	gene_id "ENSSTUG00000013700"; transcript_id "mikado.23G1025.3"; ID "mikado.23G1025.3.CDS8";
23	Mikado_loci	CDS	38441813	38441920	.	+	0	gene_id "ENSSTUG00000013700"; transcript_id "mikado.23G1025.3"; ID "mikado.23G1025.3.CDS9";
23	Mikado_loci	CDS	38442147	38442261	.	+	0	gene_id "ENSSTUG00000013700"; transcript_id "mikado.23G1025.3"; ID "mikado.23G1025.3.CDS10";
23	Mikado_loci	CDS	38442480	38442626	.	+	2	gene_id "ENSSTUG00000013700"; transcript_id "mikado.23G1025.3"; ID "mikado.23G1025.3.CDS11";
23	Mikado_loci	CDS	38446637	38446755	.	+	2	gene_id "ENSSTUG00000013700"; transcript_id "mikado.23G1025.3"; ID "mikado.23G1025.3.CDS12";
23	Mikado_loci	CDS	38446891	38446985	.	+	0	gene_id "ENSSTUG00000013700"; transcript_id "mikado.23G1025.3"; ID "mikado.23G1025.3.CDS13";
23	Mikado_loci	CDS	38447202	38447346	.	+	1	gene_id "ENSSTUG00000013700"; transcript_id "mikado.23G1025.3"; ID "mikado.23G1025.3.CDS14";
23	Mikado_loci	five_prime_utr	38437138	38437289	.	+	.	gene_id "ENSSTUG00000013700"; transcript_id "mikado.23G1025.3"; ID "mikado.23G1025.3.five_prime_UTR1";
23	Mikado_loci	five_prime_utr	38438666	38438670	.	+	.	gene_id "ENSSTUG00000013700"; transcript_id "mikado.23G1025.3"; ID "mikado.23G1025.3.five_prime_UTR2";
23	Mikado_loci	three_prime_utr	38447347	38447626	.	+	.	gene_id "ENSSTUG00000013700"; transcript_id "mikado.23G1025.3"; ID "mikado.23G1025.3.three_prime_UTR1";
23	Mikado_loci	transcript	37192118	37234080	12	-	.	gene_id "ENSSTUG00000005677"; transcript_id "mikado.23G1036.4"; ID "mikado.23G1036.4";
23	Mikado_loci	exon	37192118	37193689	.	-	.	gene_id "ENSSTUG00000005677"; transcript_id "mikado.23G1036.4"; ID "mikado.23G1036.4.exon1";
23	Mikado_loci	exon	37194057	37194312	.	-	.	gene_id "ENSSTUG00000005677"; transcript_id "mikado.23G1036.4"; ID "mikado.23G1036.4.exon2";
23	Mikado_loci	exon	37199135	37199235	.	-	.	gene_id "ENSSTUG00000005677"; transcript_id "mikado.23G1036.4"; ID "mikado.23G1036.4.exon3";
23	Mikado_loci	exon	37199609	37199698	.	-	.	gene_id "ENSSTUG00000005677"; transcript_id "mikado.23G1036.4"; ID "mikado.23G1036.4.exon4";
23	Mikado_loci	exon	37213930	37214022	.	-	.	gene_id "ENSSTUG00000005677"; transcript_id "mikado.23G1036.4"; ID "mikado.23G1036.4.exon5";
23	Mikado_loci	exon	37221636	37221769	.	-	.	gene_id "ENSSTUG00000005677"; transcript_id "mikado.23G1036.4"; ID "mikado.23G1036.4.exon6";
23	Mikado_loci	exon	37225828	37225956	.	-	.	gene_id "ENSSTUG00000005677"; transcript_id "mikado.23G1036.4"; ID "mikado.23G1036.4.exon7";
23	Mikado_loci	exon	37228532	37228673	.	-	.	gene_id "ENSSTUG00000005677"; transcript_id "mikado.23G1036.4"; ID "mikado.23G1036.4.exon8";
23	Mikado_loci	exon	37233860	37234080	.	-	.	gene_id "ENSSTUG00000005677"; transcript_id "mikado.23G1036.4"; ID "mikado.23G1036.4.exon9";
23	Mikado_loci	CDS	37193582	37193689	.	-	0	gene_id "ENSSTUG00000005677"; transcript_id "mikado.23G1036.4"; ID "mikado.23G1036.4.CDS1";
23	Mikado_loci	CDS	37194057	37194312	.	-	1	gene_id "ENSSTUG00000005677"; transcript_id "mikado.23G1036.4"; ID "mikado.23G1036.4.CDS2";
23	Mikado_loci	CDS	37199135	37199235	.	-	0	gene_id "ENSSTUG00000005677"; transcript_id "mikado.23G1036.4"; ID "mikado.23G1036.4.CDS3";
23	Mikado_loci	CDS	37199609	37199698	.	-	0	gene_id "ENSSTUG00000005677"; transcript_id "mikado.23G1036.4"; ID "mikado.23G1036.4.CDS4";
23	Mikado_loci	CDS	37213930	37214022	.	-	0	gene_id "ENSSTUG00000005677"; transcript_id "mikado.23G1036.4"; ID "mikado.23G1036.4.CDS5";
23	Mikado_loci	CDS	37221636	37221769	.	-	2	gene_id "ENSSTUG00000005677"; transcript_id "mikado.23G1036.4"; ID "mikado.23G1036.4.CDS6";
23	Mikado_loci	CDS	37225828	37225956	.	-	2	gene_id "ENSSTUG00000005677"; transcript_id "mikado.23G1036.4"; ID "mikado.23G1036.4.CDS7";
23	Mikado_loci	CDS	37228532	37228673	.	-	0	gene_id "ENSSTUG00000005677"; transcript_id "mikado.23G1036.4"; ID "mikado.23G1036.4.CDS8";
23	Mikado_loci	CDS	37233860	37233922	.	-	0	gene_id "ENSSTUG00000005677"; transcript_id "mikado.23G1036.4"; ID "mikado.23G1036.4.CDS9";
23	Mikado_loci	five_prime_utr	37233923	37234080	.	-	.	gene_id "ENSSTUG00000005677"; transcript_id "mikado.23G1036.4"; ID "mikado.23G1036.4.five_prime_UTR1";
23	Mikado_loci	three_prime_utr	37192118	37193581	.	-	.	gene_id "ENSSTUG00000005677"; transcript_id "mikado.23G1036.4"; ID "mikado.23G1036.4.three_prime_UTR1";
23	Mikado_loci	transcript	37192118	37234080	14	-	.	gene_id "ENSSTUG00000005677"; transcript_id "mikado.23G1036.12"; ID "mikado.23G1036.12";
23	Mikado_loci	exon	37192118	37193689	.	-	.	gene_id "ENSSTUG00000005677"; transcript_id "mikado.23G1036.12"; ID "mikado.23G1036.12.exon1";
23	Mikado_loci	exon	37194057	37194312	.	-	.	gene_id "ENSSTUG00000005677"; transcript_id "mikado.23G1036.12"; ID "mikado.23G1036.12.exon2";
23	Mikado_loci	exon	37198997	37199011	.	-	.	gene_id "ENSSTUG00000005677"; transcript_id "mikado.23G1036.12"; ID "mikado.23G1036.12.exon3";
23	Mikado_loci	exon	37199135	37199235	.	-	.	gene_id "ENSSTUG00000005677"; transcript_id "mikado.23G1036.12"; ID "mikado.23G1036.12.exon4";
23	Mikado_loci	exon	37199609	37199698	.	-	.	gene_id "ENSSTUG00000005677"; transcript_id "mikado.23G1036.12"; ID "mikado.23G1036.12.exon5";
23	Mikado_loci	exon	37213930	37214022	.	-	.	gene_id "ENSSTUG00000005677"; transcript_id "mikado.23G1036.12"; ID "mikado.23G1036.12.exon6";
23	Mikado_loci	exon	37221636	37221769	.	-	.	gene_id "ENSSTUG00000005677"; transcript_id "mikado.23G1036.12"; ID "mikado.23G1036.12.exon7";
23	Mikado_loci	exon	37225828	37225956	.	-	.	gene_id "ENSSTUG00000005677"; transcript_id "mikado.23G1036.12"; ID "mikado.23G1036.12.exon8";
23	Mikado_loci	exon	37228532	37228673	.	-	.	gene_id "ENSSTUG00000005677"; transcript_id "mikado.23G1036.12"; ID "mikado.23G1036.12.exon9";
23	Mikado_loci	exon	37233860	37234080	.	-	.	gene_id "ENSSTUG00000005677"; transcript_id "mikado.23G1036.12"; ID "mikado.23G1036.12.exon10";
23	Mikado_loci	CDS	37193582	37193689	.	-	0	gene_id "ENSSTUG00000005677"; transcript_id "mikado.23G1036.12"; ID "mikado.23G1036.12.CDS1";
23	Mikado_loci	CDS	37194057	37194312	.	-	1	gene_id "ENSSTUG00000005677"; transcript_id "mikado.23G1036.12"; ID "mikado.23G1036.12.CDS2";
23	Mikado_loci	CDS	37198997	37199011	.	-	1	gene_id "ENSSTUG00000005677"; transcript_id "mikado.23G1036.12"; ID "mikado.23G1036.12.CDS3";
23	Mikado_loci	CDS	37199135	37199235	.	-	0	gene_id "ENSSTUG00000005677"; transcript_id "mikado.23G1036.12"; ID "mikado.23G1036.12.CDS4";
23	Mikado_loci	CDS	37199609	37199698	.	-	0	gene_id "ENSSTUG00000005677"; transcript_id "mikado.23G1036.12"; ID "mikado.23G1036.12.CDS5";
23	Mikado_loci	CDS	37213930	37214022	.	-	0	gene_id "ENSSTUG00000005677"; transcript_id "mikado.23G1036.12"; ID "mikado.23G1036.12.CDS6";
23	Mikado_loci	CDS	37221636	37221769	.	-	2	gene_id "ENSSTUG00000005677"; transcript_id "mikado.23G1036.12"; ID "mikado.23G1036.12.CDS7";
23	Mikado_loci	CDS	37225828	37225956	.	-	2	gene_id "ENSSTUG00000005677"; transcript_id "mikado.23G1036.12"; ID "mikado.23G1036.12.CDS8";
23	Mikado_loci	CDS	37228532	37228673	.	-	0	gene_id "ENSSTUG00000005677"; transcript_id "mikado.23G1036.12"; ID "mikado.23G1036.12.CDS9";
23	Mikado_loci	CDS	37233860	37233922	.	-	0	gene_id "ENSSTUG00000005677"; transcript_id "mikado.23G1036.12"; ID "mikado.23G1036.12.CDS10";
23	Mikado_loci	five_prime_utr	37233923	37234080	.	-	.	gene_id "ENSSTUG00000005677"; transcript_id "mikado.23G1036.12"; ID "mikado.23G1036.12.five_prime_UTR1";
23	Mikado_loci	three_prime_utr	37192118	37193581	.	-	.	gene_id "ENSSTUG00000005677"; transcript_id "mikado.23G1036.12"; ID "mikado.23G1036.12.three_prime_UTR1";
23	Mikado_loci	transcript	37192118	37234080	14	-	.	gene_id "ENSSTUG00000005677"; transcript_id "mikado.23G1036.13"; ID "mikado.23G1036.13";
23	Mikado_loci	exon	37192118	37193689	.	-	.	gene_id "ENSSTUG00000005677"; transcript_id "mikado.23G1036.13"; ID "mikado.23G1036.13.exon1";
23	Mikado_loci	exon	37194057	37194312	.	-	.	gene_id "ENSSTUG00000005677"; transcript_id "mikado.23G1036.13"; ID "mikado.23G1036.13.exon2";
23	Mikado_loci	exon	37199135	37199235	.	-	.	gene_id "ENSSTUG00000005677"; transcript_id "mikado.23G1036.13"; ID "mikado.23G1036.13.exon3";
23	Mikado_loci	exon	37199609	37199698	.	-	.	gene_id "ENSSTUG00000005677"; transcript_id "mikado.23G1036.13"; ID "mikado.23G1036.13.exon4";
23	Mikado_loci	exon	37211909	37211971	.	-	.	gene_id "ENSSTUG00000005677"; transcript_id "mikado.23G1036.13"; ID "mikado.23G1036.13.exon5";
23	Mikado_loci	exon	37213930	37214022	.	-	.	gene_id "ENSSTUG00000005677"; transcript_id "mikado.23G1036.13"; ID "mikado.23G1036.13.exon6";
23	Mikado_loci	exon	37221636	37221769	.	-	.	gene_id "ENSSTUG00000005677"; transcript_id "mikado.23G1036.13"; ID "mikado.23G1036.13.exon7";
23	Mikado_loci	exon	37225828	37225956	.	-	.	gene_id "ENSSTUG00000005677"; transcript_id "mikado.23G1036.13"; ID "mikado.23G1036.13.exon8";
23	Mikado_loci	exon	37228532	37228673	.	-	.	gene_id "ENSSTUG00000005677"; transcript_id "mikado.23G1036.13"; ID "mikado.23G1036.13.exon9";
23	Mikado_loci	exon	37233860	37234080	.	-	.	gene_id "ENSSTUG00000005677"; transcript_id "mikado.23G1036.13"; ID "mikado.23G1036.13.exon10";
23	Mikado_loci	CDS	37193582	37193689	.	-	0	gene_id "ENSSTUG00000005677"; transcript_id "mikado.23G1036.13"; ID "mikado.23G1036.13.CDS1";
23	Mikado_loci	CDS	37194057	37194312	.	-	1	gene_id "ENSSTUG00000005677"; transcript_id "mikado.23G1036.13"; ID "mikado.23G1036.13.CDS2";
23	Mikado_loci	CDS	37199135	37199235	.	-	0	gene_id "ENSSTUG00000005677"; transcript_id "mikado.23G1036.13"; ID "mikado.23G1036.13.CDS3";
23	Mikado_loci	CDS	37199609	37199698	.	-	0	gene_id "ENSSTUG00000005677"; transcript_id "mikado.23G1036.13"; ID "mikado.23G1036.13.CDS4";
23	Mikado_loci	CDS	37211909	37211971	.	-	0	gene_id "ENSSTUG00000005677"; transcript_id "mikado.23G1036.13"; ID "mikado.23G1036.13.CDS5";
23	Mikado_loci	CDS	37213930	37214022	.	-	0	gene_id "ENSSTUG00000005677"; transcript_id "mikado.23G1036.13"; ID "mikado.23G1036.13.CDS6";
23	Mikado_loci	CDS	37221636	37221769	.	-	2	gene_id "ENSSTUG00000005677"; transcript_id "mikado.23G1036.13"; ID "mikado.23G1036.13.CDS7";
23	Mikado_loci	CDS	37225828	37225956	.	-	2	gene_id "ENSSTUG00000005677"; transcript_id "mikado.23G1036.13"; ID "mikado.23G1036.13.CDS8";
23	Mikado_loci	CDS	37228532	37228673	.	-	0	gene_id "ENSSTUG00000005677"; transcript_id "mikado.23G1036.13"; ID "mikado.23G1036.13.CDS9";
23	Mikado_loci	CDS	37233860	37233922	.	-	0	gene_id "ENSSTUG00000005677"; transcript_id "mikado.23G1036.13"; ID "mikado.23G1036.13.CDS10";
23	Mikado_loci	five_prime_utr	37233923	37234080	.	-	.	gene_id "ENSSTUG00000005677"; transcript_id "mikado.23G1036.13"; ID "mikado.23G1036.13.five_prime_UTR1";
23	Mikado_loci	three_prime_utr	37192118	37193581	.	-	.	gene_id "ENSSTUG00000005677"; transcript_id "mikado.23G1036.13"; ID "mikado.23G1036.13.three_prime_UTR1";
23	Mikado_loci	transcript	37273582	37275558	18	-	.	gene_id "ENSSTUG00000006398"; transcript_id "mikado.23G1039.1"; ID "mikado.23G1039.1";
23	Mikado_loci	exon	37273582	37274555	.	-	.	gene_id "ENSSTUG00000006398"; transcript_id "mikado.23G1039.1"; ID "mikado.23G1039.1.exon1";
23	Mikado_loci	exon	37274773	37274929	.	-	.	gene_id "ENSSTUG00000006398"; transcript_id "mikado.23G1039.1"; ID "mikado.23G1039.1.exon2";
23	Mikado_loci	exon	37275072	37275558	.	-	.	gene_id "ENSSTUG00000006398"; transcript_id "mikado.23G1039.1"; ID "mikado.23G1039.1.exon3";
23	Mikado_loci	CDS	37274260	37274555	.	-	2	gene_id "ENSSTUG00000006398"; transcript_id "mikado.23G1039.1"; ID "mikado.23G1039.1.CDS1";
23	Mikado_loci	CDS	37274773	37274929	.	-	0	gene_id "ENSSTUG00000006398"; transcript_id "mikado.23G1039.1"; ID "mikado.23G1039.1.CDS2";
23	Mikado_loci	CDS	37275072	37275140	.	-	0	gene_id "ENSSTUG00000006398"; transcript_id "mikado.23G1039.1"; ID "mikado.23G1039.1.CDS3";
23	Mikado_loci	five_prime_utr	37275141	37275558	.	-	.	gene_id "ENSSTUG00000006398"; transcript_id "mikado.23G1039.1"; ID "mikado.23G1039.1.five_prime_UTR1";
23	Mikado_loci	three_prime_utr	37273582	37274259	.	-	.	gene_id "ENSSTUG00000006398"; transcript_id "mikado.23G1039.1"; ID "mikado.23G1039.1.three_prime_UTR1";
23	Mikado_loci	transcript	37593789	37610675	18	-	.	gene_id "ENSSTUG00000009332"; transcript_id "mikado.23G1047.3"; ID "mikado.23G1047.3";
23	Mikado_loci	exon	37593789	37595614	.	-	.	gene_id "ENSSTUG00000009332"; transcript_id "mikado.23G1047.3"; ID "mikado.23G1047.3.exon1";
23	Mikado_loci	exon	37595785	37595910	.	-	.	gene_id "ENSSTUG00000009332"; transcript_id "mikado.23G1047.3"; ID "mikado.23G1047.3.exon2";
23	Mikado_loci	exon	37596109	37596271	.	-	.	gene_id "ENSSTUG00000009332"; transcript_id "mikado.23G1047.3"; ID "mikado.23G1047.3.exon3";
23	Mikado_loci	exon	37598468	37598568	.	-	.	gene_id "ENSSTUG00000009332"; transcript_id "mikado.23G1047.3"; ID "mikado.23G1047.3.exon4";
23	Mikado_loci	exon	37598804	37599067	.	-	.	gene_id "ENSSTUG00000009332"; transcript_id "mikado.23G1047.3"; ID "mikado.23G1047.3.exon5";
23	Mikado_loci	exon	37600285	37600395	.	-	.	gene_id "ENSSTUG00000009332"; transcript_id "mikado.23G1047.3"; ID "mikado.23G1047.3.exon6";
23	Mikado_loci	exon	37600870	37601005	.	-	.	gene_id "ENSSTUG00000009332"; transcript_id "mikado.23G1047.3"; ID "mikado.23G1047.3.exon7";
23	Mikado_loci	exon	37603591	37603709	.	-	.	gene_id "ENSSTUG00000009332"; transcript_id "mikado.23G1047.3"; ID "mikado.23G1047.3.exon8";
23	Mikado_loci	exon	37603925	37604110	.	-	.	gene_id "ENSSTUG00000009332"; transcript_id "mikado.23G1047.3"; ID "mikado.23G1047.3.exon9";
23	Mikado_loci	exon	37604327	37604443	.	-	.	gene_id "ENSSTUG00000009332"; transcript_id "mikado.23G1047.3"; ID "mikado.23G1047.3.exon10";
23	Mikado_loci	exon	37604552	37604623	.	-	.	gene_id "ENSSTUG00000009332"; transcript_id "mikado.23G1047.3"; ID "mikado.23G1047.3.exon11";
23	Mikado_loci	exon	37604827	37604901	.	-	.	gene_id "ENSSTUG00000009332"; transcript_id "mikado.23G1047.3"; ID "mikado.23G1047.3.exon12";
23	Mikado_loci	exon	37605239	37605364	.	-	.	gene_id "ENSSTUG00000009332"; transcript_id "mikado.23G1047.3"; ID "mikado.23G1047.3.exon13";
23	Mikado_loci	exon	37605618	37605765	.	-	.	gene_id "ENSSTUG00000009332"; transcript_id "mikado.23G1047.3"; ID "mikado.23G1047.3.exon14";
23	Mikado_loci	exon	37608889	37609079	.	-	.	gene_id "ENSSTUG00000009332"; transcript_id "mikado.23G1047.3"; ID "mikado.23G1047.3.exon15";
23	Mikado_loci	exon	37609251	37609403	.	-	.	gene_id "ENSSTUG00000009332"; transcript_id "mikado.23G1047.3"; ID "mikado.23G1047.3.exon16";
23	Mikado_loci	exon	37609606	37609719	.	-	.	gene_id "ENSSTUG00000009332"; transcript_id "mikado.23G1047.3"; ID "mikado.23G1047.3.exon17";
23	Mikado_loci	exon	37609970	37610083	.	-	.	gene_id "ENSSTUG00000009332"; transcript_id "mikado.23G1047.3"; ID "mikado.23G1047.3.exon18";
23	Mikado_loci	exon	37610609	37610675	.	-	.	gene_id "ENSSTUG00000009332"; transcript_id "mikado.23G1047.3"; ID "mikado.23G1047.3.exon19";
23	Mikado_loci	CDS	37595444	37595614	.	-	0	gene_id "ENSSTUG00000009332"; transcript_id "mikado.23G1047.3"; ID "mikado.23G1047.3.CDS1";
23	Mikado_loci	CDS	37595785	37595910	.	-	0	gene_id "ENSSTUG00000009332"; transcript_id "mikado.23G1047.3"; ID "mikado.23G1047.3.CDS2";
23	Mikado_loci	CDS	37596109	37596271	.	-	1	gene_id "ENSSTUG00000009332"; transcript_id "mikado.23G1047.3"; ID "mikado.23G1047.3.CDS3";
23	Mikado_loci	CDS	37598468	37598568	.	-	0	gene_id "ENSSTUG00000009332"; transcript_id "mikado.23G1047.3"; ID "mikado.23G1047.3.CDS4";
23	Mikado_loci	CDS	37598804	37599067	.	-	0	gene_id "ENSSTUG00000009332"; transcript_id "mikado.23G1047.3"; ID "mikado.23G1047.3.CDS5";
23	Mikado_loci	CDS	37600285	37600395	.	-	0	gene_id "ENSSTUG00000009332"; transcript_id "mikado.23G1047.3"; ID "mikado.23G1047.3.CDS6";
23	Mikado_loci	CDS	37600870	37601005	.	-	1	gene_id "ENSSTUG00000009332"; transcript_id "mikado.23G1047.3"; ID "mikado.23G1047.3.CDS7";
23	Mikado_loci	CDS	37603591	37603709	.	-	0	gene_id "ENSSTUG00000009332"; transcript_id "mikado.23G1047.3"; ID "mikado.23G1047.3.CDS8";
23	Mikado_loci	CDS	37603925	37604110	.	-	0	gene_id "ENSSTUG00000009332"; transcript_id "mikado.23G1047.3"; ID "mikado.23G1047.3.CDS9";
23	Mikado_loci	CDS	37604327	37604443	.	-	0	gene_id "ENSSTUG00000009332"; transcript_id "mikado.23G1047.3"; ID "mikado.23G1047.3.CDS10";
23	Mikado_loci	CDS	37604552	37604623	.	-	0	gene_id "ENSSTUG00000009332"; transcript_id "mikado.23G1047.3"; ID "mikado.23G1047.3.CDS11";
23	Mikado_loci	CDS	37604827	37604901	.	-	0	gene_id "ENSSTUG00000009332"; transcript_id "mikado.23G1047.3"; ID "mikado.23G1047.3.CDS12";
23	Mikado_loci	CDS	37605239	37605364	.	-	0	gene_id "ENSSTUG00000009332"; transcript_id "mikado.23G1047.3"; ID "mikado.23G1047.3.CDS13";
23	Mikado_loci	CDS	37605618	37605765	.	-	1	gene_id "ENSSTUG00000009332"; transcript_id "mikado.23G1047.3"; ID "mikado.23G1047.3.CDS14";
23	Mikado_loci	CDS	37608889	37609079	.	-	0	gene_id "ENSSTUG00000009332"; transcript_id "mikado.23G1047.3"; ID "mikado.23G1047.3.CDS15";
23	Mikado_loci	CDS	37609251	37609403	.	-	0	gene_id "ENSSTUG00000009332"; transcript_id "mikado.23G1047.3"; ID "mikado.23G1047.3.CDS16";
23	Mikado_loci	CDS	37609606	37609719	.	-	0	gene_id "ENSSTUG00000009332"; transcript_id "mikado.23G1047.3"; ID "mikado.23G1047.3.CDS17";
23	Mikado_loci	CDS	37609970	37610074	.	-	0	gene_id "ENSSTUG00000009332"; transcript_id "mikado.23G1047.3"; ID "mikado.23G1047.3.CDS18";
23	Mikado_loci	five_prime_utr	37610075	37610083	.	-	.	gene_id "ENSSTUG00000009332"; transcript_id "mikado.23G1047.3"; ID "mikado.23G1047.3.five_prime_UTR1";
23	Mikado_loci	five_prime_utr	37610609	37610675	.	-	.	gene_id "ENSSTUG00000009332"; transcript_id "mikado.23G1047.3"; ID "mikado.23G1047.3.five_prime_UTR2";
23	Mikado_loci	three_prime_utr	37593789	37595443	.	-	.	gene_id "ENSSTUG00000009332"; transcript_id "mikado.23G1047.3"; ID "mikado.23G1047.3.three_prime_UTR1";
23	Mikado_loci	transcript	37630027	37633318	18	-	.	gene_id "ENSSTUG00000009366"; transcript_id "mikado.23G1049.2"; ID "mikado.23G1049.2";
23	Mikado_loci	exon	37630027	37630265	.	-	.	gene_id "ENSSTUG00000009366"; transcript_id "mikado.23G1049.2"; ID "mikado.23G1049.2.exon1";
23	Mikado_loci	exon	37630648	37630789	.	-	.	gene_id "ENSSTUG00000009366"; transcript_id "mikado.23G1049.2"; ID "mikado.23G1049.2.exon2";
23	Mikado_loci	exon	37632294	37632531	.	-	.	gene_id "ENSSTUG00000009366"; transcript_id "mikado.23G1049.2"; ID "mikado.23G1049.2.exon3";
23	Mikado_loci	exon	37633105	37633318	.	-	.	gene_id "ENSSTUG00000009366"; transcript_id "mikado.23G1049.2"; ID "mikado.23G1049.2.exon4";
23	Mikado_loci	CDS	37630246	37630265	.	-	2	gene_id "ENSSTUG00000009366"; transcript_id "mikado.23G1049.2"; ID "mikado.23G1049.2.CDS1";
23	Mikado_loci	CDS	37630648	37630789	.	-	0	gene_id "ENSSTUG00000009366"; transcript_id "mikado.23G1049.2"; ID "mikado.23G1049.2.CDS2";
23	Mikado_loci	CDS	37632294	37632531	.	-	1	gene_id "ENSSTUG00000009366"; transcript_id "mikado.23G1049.2"; ID "mikado.23G1049.2.CDS3";
23	Mikado_loci	CDS	37633105	37633151	.	-	0	gene_id "ENSSTUG00000009366"; transcript_id "mikado.23G1049.2"; ID "mikado.23G1049.2.CDS4";
23	Mikado_loci	five_prime_utr	37633152	37633318	.	-	.	gene_id "ENSSTUG00000009366"; transcript_id "mikado.23G1049.2"; ID "mikado.23G1049.2.five_prime_UTR1";
23	Mikado_loci	three_prime_utr	37630027	37630245	.	-	.	gene_id "ENSSTUG00000009366"; transcript_id "mikado.23G1049.2"; ID "mikado.23G1049.2.three_prime_UTR1";
23	Mikado_loci	transcript	37855954	37869785	16	-	.	gene_id "ENSSTUG00000009725"; transcript_id "mikado.23G1053.6"; ID "mikado.23G1053.6";
23	Mikado_loci	exon	37855954	37856019	.	-	.	gene_id "ENSSTUG00000009725"; transcript_id "mikado.23G1053.6"; ID "mikado.23G1053.6.exon1";
23	Mikado_loci	exon	37856135	37856216	.	-	.	gene_id "ENSSTUG00000009725"; transcript_id "mikado.23G1053.6"; ID "mikado.23G1053.6.exon2";
23	Mikado_loci	exon	37856449	37856609	.	-	.	gene_id "ENSSTUG00000009725"; transcript_id "mikado.23G1053.6"; ID "mikado.23G1053.6.exon3";
23	Mikado_loci	exon	37856906	37857069	.	-	.	gene_id "ENSSTUG00000009725"; transcript_id "mikado.23G1053.6"; ID "mikado.23G1053.6.exon4";
23	Mikado_loci	exon	37858068	37858278	.	-	.	gene_id "ENSSTUG00000009725"; transcript_id "mikado.23G1053.6"; ID "mikado.23G1053.6.exon5";
23	Mikado_loci	exon	37860667	37860826	.	-	.	gene_id "ENSSTUG00000009725"; transcript_id "mikado.23G1053.6"; ID "mikado.23G1053.6.exon6";
23	Mikado_loci	exon	37861103	37861185	.	-	.	gene_id "ENSSTUG00000009725"; transcript_id "mikado.23G1053.6"; ID "mikado.23G1053.6.exon7";
23	Mikado_loci	exon	37861349	37861448	.	-	.	gene_id "ENSSTUG00000009725"; transcript_id "mikado.23G1053.6"; ID "mikado.23G1053.6.exon8";
23	Mikado_loci	exon	37866564	37866625	.	-	.	gene_id "ENSSTUG00000009725"; transcript_id "mikado.23G1053.6"; ID "mikado.23G1053.6.exon9";
23	Mikado_loci	exon	37866757	37866797	.	-	.	gene_id "ENSSTUG00000009725"; transcript_id "mikado.23G1053.6"; ID "mikado.23G1053.6.exon10";
23	Mikado_loci	exon	37866942	37867015	.	-	.	gene_id "ENSSTUG00000009725"; transcript_id "mikado.23G1053.6"; ID "mikado.23G1053.6.exon11";
23	Mikado_loci	exon	37869720	37869785	.	-	.	gene_id "ENSSTUG00000009725"; transcript_id "mikado.23G1053.6"; ID "mikado.23G1053.6.exon12";
23	Mikado_loci	CDS	37855954	37856019	.	-	0	gene_id "ENSSTUG00000009725"; transcript_id "mikado.23G1053.6"; ID "mikado.23G1053.6.CDS1";
23	Mikado_loci	CDS	37856135	37856216	.	-	1	gene_id "ENSSTUG00000009725"; transcript_id "mikado.23G1053.6"; ID "mikado.23G1053.6.CDS2";
23	Mikado_loci	CDS	37856449	37856609	.	-	0	gene_id "ENSSTUG00000009725"; transcript_id "mikado.23G1053.6"; ID "mikado.23G1053.6.CDS3";
23	Mikado_loci	CDS	37856906	37857069	.	-	2	gene_id "ENSSTUG00000009725"; transcript_id "mikado.23G1053.6"; ID "mikado.23G1053.6.CDS4";
23	Mikado_loci	CDS	37858068	37858278	.	-	0	gene_id "ENSSTUG00000009725"; transcript_id "mikado.23G1053.6"; ID "mikado.23G1053.6.CDS5";
23	Mikado_loci	CDS	37860667	37860826	.	-	1	gene_id "ENSSTUG00000009725"; transcript_id "mikado.23G1053.6"; ID "mikado.23G1053.6.CDS6";
23	Mikado_loci	CDS	37861103	37861185	.	-	0	gene_id "ENSSTUG00000009725"; transcript_id "mikado.23G1053.6"; ID "mikado.23G1053.6.CDS7";
23	Mikado_loci	CDS	37861349	37861448	.	-	1	gene_id "ENSSTUG00000009725"; transcript_id "mikado.23G1053.6"; ID "mikado.23G1053.6.CDS8";
23	Mikado_loci	CDS	37866564	37866625	.	-	0	gene_id "ENSSTUG00000009725"; transcript_id "mikado.23G1053.6"; ID "mikado.23G1053.6.CDS9";
23	Mikado_loci	CDS	37866757	37866797	.	-	2	gene_id "ENSSTUG00000009725"; transcript_id "mikado.23G1053.6"; ID "mikado.23G1053.6.CDS10";
23	Mikado_loci	CDS	37866942	37867015	.	-	1	gene_id "ENSSTUG00000009725"; transcript_id "mikado.23G1053.6"; ID "mikado.23G1053.6.CDS11";
23	Mikado_loci	CDS	37869720	37869742	.	-	0	gene_id "ENSSTUG00000009725"; transcript_id "mikado.23G1053.6"; ID "mikado.23G1053.6.CDS12";
23	Mikado_loci	five_prime_utr	37869743	37869785	.	-	.	gene_id "ENSSTUG00000009725"; transcript_id "mikado.23G1053.6"; ID "mikado.23G1053.6.five_prime_UTR1";
23	Mikado_loci	transcript	38173108	38185673	20	-	.	gene_id "ENSSTUG00000010958"; transcript_id "mikado.23G1057.11"; ID "mikado.23G1057.11";
23	Mikado_loci	exon	38173108	38175714	.	-	.	gene_id "ENSSTUG00000010958"; transcript_id "mikado.23G1057.11"; ID "mikado.23G1057.11.exon1";
23	Mikado_loci	exon	38176124	38176190	.	-	.	gene_id "ENSSTUG00000010958"; transcript_id "mikado.23G1057.11"; ID "mikado.23G1057.11.exon2";
23	Mikado_loci	exon	38177691	38177766	.	-	.	gene_id "ENSSTUG00000010958"; transcript_id "mikado.23G1057.11"; ID "mikado.23G1057.11.exon3";
23	Mikado_loci	exon	38177923	38178073	.	-	.	gene_id "ENSSTUG00000010958"; transcript_id "mikado.23G1057.11"; ID "mikado.23G1057.11.exon4";
23	Mikado_loci	exon	38178397	38178480	.	-	.	gene_id "ENSSTUG00000010958"; transcript_id "mikado.23G1057.11"; ID "mikado.23G1057.11.exon5";
23	Mikado_loci	exon	38178648	38178795	.	-	.	gene_id "ENSSTUG00000010958"; transcript_id "mikado.23G1057.11"; ID "mikado.23G1057.11.exon6";
23	Mikado_loci	exon	38179213	38179290	.	-	.	gene_id "ENSSTUG00000010958"; transcript_id "mikado.23G1057.11"; ID "mikado.23G1057.11.exon7";
23	Mikado_loci	exon	38179529	38179631	.	-	.	gene_id "ENSSTUG00000010958"; transcript_id "mikado.23G1057.11"; ID "mikado.23G1057.11.exon8";
23	Mikado_loci	exon	38181431	38181492	.	-	.	gene_id "ENSSTUG00000010958"; transcript_id "mikado.23G1057.11"; ID "mikado.23G1057.11.exon9";
23	Mikado_loci	exon	38181980	38182057	.	-	.	gene_id "ENSSTUG00000010958"; transcript_id "mikado.23G1057.11"; ID "mikado.23G1057.11.exon10";
23	Mikado_loci	exon	38182642	38182759	.	-	.	gene_id "ENSSTUG00000010958"; transcript_id "mikado.23G1057.11"; ID "mikado.23G1057.11.exon11";
23	Mikado_loci	exon	38183889	38183953	.	-	.	gene_id "ENSSTUG00000010958"; transcript_id "mikado.23G1057.11"; ID "mikado.23G1057.11.exon12";
23	Mikado_loci	exon	38184091	38184144	.	-	.	gene_id "ENSSTUG00000010958"; transcript_id "mikado.23G1057.11"; ID "mikado.23G1057.11.exon13";
23	Mikado_loci	exon	38184280	38184408	.	-	.	gene_id "ENSSTUG00000010958"; transcript_id "mikado.23G1057.11"; ID "mikado.23G1057.11.exon14";
23	Mikado_loci	exon	38185484	38185673	.	-	.	gene_id "ENSSTUG00000010958"; transcript_id "mikado.23G1057.11"; ID "mikado.23G1057.11.exon15";
23	Mikado_loci	CDS	38175332	38175714	.	-	2	gene_id "ENSSTUG00000010958"; transcript_id "mikado.23G1057.11"; ID "mikado.23G1057.11.CDS1";
23	Mikado_loci	CDS	38176124	38176190	.	-	0	gene_id "ENSSTUG00000010958"; transcript_id "mikado.23G1057.11"; ID "mikado.23G1057.11.CDS2";
23	Mikado_loci	CDS	38177691	38177766	.	-	1	gene_id "ENSSTUG00000010958"; transcript_id "mikado.23G1057.11"; ID "mikado.23G1057.11.CDS3";
23	Mikado_loci	CDS	38177923	38178073	.	-	2	gene_id "ENSSTUG00000010958"; transcript_id "mikado.23G1057.11"; ID "mikado.23G1057.11.CDS4";
23	Mikado_loci	CDS	38178397	38178480	.	-	2	gene_id "ENSSTUG00000010958"; transcript_id "mikado.23G1057.11"; ID "mikado.23G1057.11.CDS5";
23	Mikado_loci	CDS	38178648	38178795	.	-	0	gene_id "ENSSTUG00000010958"; transcript_id "mikado.23G1057.11"; ID "mikado.23G1057.11.CDS6";
23	Mikado_loci	CDS	38179213	38179290	.	-	0	gene_id "ENSSTUG00000010958"; transcript_id "mikado.23G1057.11"; ID "mikado.23G1057.11.CDS7";
23	Mikado_loci	CDS	38179529	38179631	.	-	1	gene_id "ENSSTUG00000010958"; transcript_id "mikado.23G1057.11"; ID "mikado.23G1057.11.CDS8";
23	Mikado_loci	CDS	38181431	38181492	.	-	0	gene_id "ENSSTUG00000010958"; transcript_id "mikado.23G1057.11"; ID "mikado.23G1057.11.CDS9";
23	Mikado_loci	CDS	38181980	38182057	.	-	0	gene_id "ENSSTUG00000010958"; transcript_id "mikado.23G1057.11"; ID "mikado.23G1057.11.CDS10";
23	Mikado_loci	CDS	38182642	38182759	.	-	1	gene_id "ENSSTUG00000010958"; transcript_id "mikado.23G1057.11"; ID "mikado.23G1057.11.CDS11";
23	Mikado_loci	CDS	38183889	38183953	.	-	0	gene_id "ENSSTUG00000010958"; transcript_id "mikado.23G1057.11"; ID "mikado.23G1057.11.CDS12";
23	Mikado_loci	CDS	38184091	38184144	.	-	0	gene_id "ENSSTUG00000010958"; transcript_id "mikado.23G1057.11"; ID "mikado.23G1057.11.CDS13";
23	Mikado_loci	CDS	38184280	38184408	.	-	0	gene_id "ENSSTUG00000010958"; transcript_id "mikado.23G1057.11"; ID "mikado.23G1057.11.CDS14";
23	Mikado_loci	CDS	38185484	38185495	.	-	0	gene_id "ENSSTUG00000010958"; transcript_id "mikado.23G1057.11"; ID "mikado.23G1057.11.CDS15";
23	Mikado_loci	five_prime_utr	38185496	38185673	.	-	.	gene_id "ENSSTUG00000010958"; transcript_id "mikado.23G1057.11"; ID "mikado.23G1057.11.five_prime_UTR1";
23	Mikado_loci	three_prime_utr	38173108	38175331	.	-	.	gene_id "ENSSTUG00000010958"; transcript_id "mikado.23G1057.11"; ID "mikado.23G1057.11.three_prime_UTR1";
23	Mikado_loci	transcript	38173108	38185673	18	-	.	gene_id "ENSSTUG00000010958"; transcript_id "mikado.23G1057.12"; ID "mikado.23G1057.12";
23	Mikado_loci	exon	38173108	38175714	.	-	.	gene_id "ENSSTUG00000010958"; transcript_id "mikado.23G1057.12"; ID "mikado.23G1057.12.exon1";
23	Mikado_loci	exon	38176124	38176190	.	-	.	gene_id "ENSSTUG00000010958"; transcript_id "mikado.23G1057.12"; ID "mikado.23G1057.12.exon2";
23	Mikado_loci	exon	38177691	38177766	.	-	.	gene_id "ENSSTUG00000010958"; transcript_id "mikado.23G1057.12"; ID "mikado.23G1057.12.exon3";
23	Mikado_loci	exon	38177909	38178073	.	-	.	gene_id "ENSSTUG00000010958"; transcript_id "mikado.23G1057.12"; ID "mikado.23G1057.12.exon4";
23	Mikado_loci	exon	38178397	38178480	.	-	.	gene_id "ENSSTUG00000010958"; transcript_id "mikado.23G1057.12"; ID "mikado.23G1057.12.exon5";
23	Mikado_loci	exon	38178648	38178795	.	-	.	gene_id "ENSSTUG00000010958"; transcript_id "mikado.23G1057.12"; ID "mikado.23G1057.12.exon6";
23	Mikado_loci	exon	38179213	38179290	.	-	.	gene_id "ENSSTUG00000010958"; transcript_id "mikado.23G1057.12"; ID "mikado.23G1057.12.exon7";
23	Mikado_loci	exon	38179529	38179631	.	-	.	gene_id "ENSSTUG00000010958"; transcript_id "mikado.23G1057.12"; ID "mikado.23G1057.12.exon8";
23	Mikado_loci	exon	38181431	38181492	.	-	.	gene_id "ENSSTUG00000010958"; transcript_id "mikado.23G1057.12"; ID "mikado.23G1057.12.exon9";
23	Mikado_loci	exon	38181980	38182057	.	-	.	gene_id "ENSSTUG00000010958"; transcript_id "mikado.23G1057.12"; ID "mikado.23G1057.12.exon10";
23	Mikado_loci	exon	38182645	38182759	.	-	.	gene_id "ENSSTUG00000010958"; transcript_id "mikado.23G1057.12"; ID "mikado.23G1057.12.exon11";
23	Mikado_loci	exon	38183889	38183953	.	-	.	gene_id "ENSSTUG00000010958"; transcript_id "mikado.23G1057.12"; ID "mikado.23G1057.12.exon12";
23	Mikado_loci	exon	38184091	38184144	.	-	.	gene_id "ENSSTUG00000010958"; transcript_id "mikado.23G1057.12"; ID "mikado.23G1057.12.exon13";
23	Mikado_loci	exon	38184280	38184408	.	-	.	gene_id "ENSSTUG00000010958"; transcript_id "mikado.23G1057.12"; ID "mikado.23G1057.12.exon14";
23	Mikado_loci	exon	38185484	38185673	.	-	.	gene_id "ENSSTUG00000010958"; transcript_id "mikado.23G1057.12"; ID "mikado.23G1057.12.exon15";
23	Mikado_loci	CDS	38175547	38175714	.	-	0	gene_id "ENSSTUG00000010958"; transcript_id "mikado.23G1057.12"; ID "mikado.23G1057.12.CDS1";
23	Mikado_loci	CDS	38176124	38176190	.	-	1	gene_id "ENSSTUG00000010958"; transcript_id "mikado.23G1057.12"; ID "mikado.23G1057.12.CDS2";
23	Mikado_loci	CDS	38177691	38177766	.	-	2	gene_id "ENSSTUG00000010958"; transcript_id "mikado.23G1057.12"; ID "mikado.23G1057.12.CDS3";
23	Mikado_loci	CDS	38177909	38178073	.	-	2	gene_id "ENSSTUG00000010958"; transcript_id "mikado.23G1057.12"; ID "mikado.23G1057.12.CDS4";
23	Mikado_loci	CDS	38178397	38178480	.	-	2	gene_id "ENSSTUG00000010958"; transcript_id "mikado.23G1057.12"; ID "mikado.23G1057.12.CDS5";
23	Mikado_loci	CDS	38178648	38178795	.	-	0	gene_id "ENSSTUG00000010958"; transcript_id "mikado.23G1057.12"; ID "mikado.23G1057.12.CDS6";
23	Mikado_loci	CDS	38179213	38179290	.	-	0	gene_id "ENSSTUG00000010958"; transcript_id "mikado.23G1057.12"; ID "mikado.23G1057.12.CDS7";
23	Mikado_loci	CDS	38179529	38179631	.	-	1	gene_id "ENSSTUG00000010958"; transcript_id "mikado.23G1057.12"; ID "mikado.23G1057.12.CDS8";
23	Mikado_loci	CDS	38181431	38181492	.	-	0	gene_id "ENSSTUG00000010958"; transcript_id "mikado.23G1057.12"; ID "mikado.23G1057.12.CDS9";
23	Mikado_loci	CDS	38181980	38182057	.	-	0	gene_id "ENSSTUG00000010958"; transcript_id "mikado.23G1057.12"; ID "mikado.23G1057.12.CDS10";
23	Mikado_loci	CDS	38182645	38182759	.	-	1	gene_id "ENSSTUG00000010958"; transcript_id "mikado.23G1057.12"; ID "mikado.23G1057.12.CDS11";
23	Mikado_loci	CDS	38183889	38183953	.	-	0	gene_id "ENSSTUG00000010958"; transcript_id "mikado.23G1057.12"; ID "mikado.23G1057.12.CDS12";
23	Mikado_loci	CDS	38184091	38184144	.	-	0	gene_id "ENSSTUG00000010958"; transcript_id "mikado.23G1057.12"; ID "mikado.23G1057.12.CDS13";
23	Mikado_loci	CDS	38184280	38184408	.	-	0	gene_id "ENSSTUG00000010958"; transcript_id "mikado.23G1057.12"; ID "mikado.23G1057.12.CDS14";
23	Mikado_loci	CDS	38185484	38185495	.	-	0	gene_id "ENSSTUG00000010958"; transcript_id "mikado.23G1057.12"; ID "mikado.23G1057.12.CDS15";
23	Mikado_loci	five_prime_utr	38185496	38185673	.	-	.	gene_id "ENSSTUG00000010958"; transcript_id "mikado.23G1057.12"; ID "mikado.23G1057.12.five_prime_UTR1";
23	Mikado_loci	three_prime_utr	38173108	38175546	.	-	.	gene_id "ENSSTUG00000010958"; transcript_id "mikado.23G1057.12"; ID "mikado.23G1057.12.three_prime_UTR1";
23	Mikado_loci	transcript	38308613	38322211	0	-	.	gene_id "ENSSTUG00000013015"; transcript_id "mikado.23G1058.2"; ID "mikado.23G1058.2";
23	Mikado_loci	exon	38308613	38310815	.	-	.	gene_id "ENSSTUG00000013015"; transcript_id "mikado.23G1058.2"; ID "mikado.23G1058.2.exon1";
23	Mikado_loci	exon	38311039	38311197	.	-	.	gene_id "ENSSTUG00000013015"; transcript_id "mikado.23G1058.2"; ID "mikado.23G1058.2.exon2";
23	Mikado_loci	exon	38311588	38311684	.	-	.	gene_id "ENSSTUG00000013015"; transcript_id "mikado.23G1058.2"; ID "mikado.23G1058.2.exon3";
23	Mikado_loci	exon	38315527	38315775	.	-	.	gene_id "ENSSTUG00000013015"; transcript_id "mikado.23G1058.2"; ID "mikado.23G1058.2.exon4";
23	Mikado_loci	exon	38322160	38322211	.	-	.	gene_id "ENSSTUG00000013015"; transcript_id "mikado.23G1058.2"; ID "mikado.23G1058.2.exon5";
23	Mikado_loci	CDS	38310807	38310815	.	-	0	gene_id "ENSSTUG00000013015"; transcript_id "mikado.23G1058.2"; ID "mikado.23G1058.2.CDS1";
23	Mikado_loci	CDS	38311039	38311197	.	-	0	gene_id "ENSSTUG00000013015"; transcript_id "mikado.23G1058.2"; ID "mikado.23G1058.2.CDS2";
23	Mikado_loci	CDS	38311588	38311684	.	-	1	gene_id "ENSSTUG00000013015"; transcript_id "mikado.23G1058.2"; ID "mikado.23G1058.2.CDS3";
23	Mikado_loci	CDS	38315527	38315768	.	-	0	gene_id "ENSSTUG00000013015"; transcript_id "mikado.23G1058.2"; ID "mikado.23G1058.2.CDS4";
23	Mikado_loci	five_prime_utr	38315769	38315775	.	-	.	gene_id "ENSSTUG00000013015"; transcript_id "mikado.23G1058.2"; ID "mikado.23G1058.2.five_prime_UTR1";
23	Mikado_loci	five_prime_utr	38322160	38322211	.	-	.	gene_id "ENSSTUG00000013015"; transcript_id "mikado.23G1058.2"; ID "mikado.23G1058.2.five_prime_UTR2";
23	Mikado_loci	three_prime_utr	38308613	38310806	.	-	.	gene_id "ENSSTUG00000013015"; transcript_id "mikado.23G1058.2"; ID "mikado.23G1058.2.three_prime_UTR1";
23	Mikado_loci	transcript	38396805	38400516	15	-	.	gene_id "ENSSTUG00000013074"; transcript_id "mikado.23G1061.2"; ID "mikado.23G1061.2";
23	Mikado_loci	exon	38396805	38397875	.	-	.	gene_id "ENSSTUG00000013074"; transcript_id "mikado.23G1061.2"; ID "mikado.23G1061.2.exon1";
23	Mikado_loci	exon	38398114	38398200	.	-	.	gene_id "ENSSTUG00000013074"; transcript_id "mikado.23G1061.2"; ID "mikado.23G1061.2.exon2";
23	Mikado_loci	exon	38398505	38398586	.	-	.	gene_id "ENSSTUG00000013074"; transcript_id "mikado.23G1061.2"; ID "mikado.23G1061.2.exon3";
23	Mikado_loci	exon	38398689	38398787	.	-	.	gene_id "ENSSTUG00000013074"; transcript_id "mikado.23G1061.2"; ID "mikado.23G1061.2.exon4";
23	Mikado_loci	exon	38399063	38399136	.	-	.	gene_id "ENSSTUG00000013074"; transcript_id "mikado.23G1061.2"; ID "mikado.23G1061.2.exon5";
23	Mikado_loci	exon	38400245	38400516	.	-	.	gene_id "ENSSTUG00000013074"; transcript_id "mikado.23G1061.2"; ID "mikado.23G1061.2.exon6";
23	Mikado_loci	CDS	38397757	38397875	.	-	2	gene_id "ENSSTUG00000013074"; transcript_id "mikado.23G1061.2"; ID "mikado.23G1061.2.CDS1";
23	Mikado_loci	CDS	38398114	38398200	.	-	2	gene_id "ENSSTUG00000013074"; transcript_id "mikado.23G1061.2"; ID "mikado.23G1061.2.CDS2";
23	Mikado_loci	CDS	38398505	38398586	.	-	0	gene_id "ENSSTUG00000013074"; transcript_id "mikado.23G1061.2"; ID "mikado.23G1061.2.CDS3";
23	Mikado_loci	CDS	38398689	38398787	.	-	0	gene_id "ENSSTUG00000013074"; transcript_id "mikado.23G1061.2"; ID "mikado.23G1061.2.CDS4";
23	Mikado_loci	CDS	38399063	38399131	.	-	0	gene_id "ENSSTUG00000013074"; transcript_id "mikado.23G1061.2"; ID "mikado.23G1061.2.CDS5";
23	Mikado_loci	five_prime_utr	38399132	38399136	.	-	.	gene_id "ENSSTUG00000013074"; transcript_id "mikado.23G1061.2"; ID "mikado.23G1061.2.five_prime_UTR1";
23	Mikado_loci	five_prime_utr	38400245	38400516	.	-	.	gene_id "ENSSTUG00000013074"; transcript_id "mikado.23G1061.2"; ID "mikado.23G1061.2.five_prime_UTR2";
23	Mikado_loci	three_prime_utr	38396805	38397756	.	-	.	gene_id "ENSSTUG00000013074"; transcript_id "mikado.23G1061.2"; ID "mikado.23G1061.2.three_prime_UTR1";
23	Mikado_loci	transcript	38396805	38400516	15	-	.	gene_id "ENSSTUG00000013074"; transcript_id "mikado.23G1061.3"; ID "mikado.23G1061.3";
23	Mikado_loci	exon	38396805	38397875	.	-	.	gene_id "ENSSTUG00000013074"; transcript_id "mikado.23G1061.3"; ID "mikado.23G1061.3.exon1";
23	Mikado_loci	exon	38398114	38398195	.	-	.	gene_id "ENSSTUG00000013074"; transcript_id "mikado.23G1061.3"; ID "mikado.23G1061.3.exon2";
23	Mikado_loci	exon	38398505	38398586	.	-	.	gene_id "ENSSTUG00000013074"; transcript_id "mikado.23G1061.3"; ID "mikado.23G1061.3.exon3";
23	Mikado_loci	exon	38398689	38398787	.	-	.	gene_id "ENSSTUG00000013074"; transcript_id "mikado.23G1061.3"; ID "mikado.23G1061.3.exon4";
23	Mikado_loci	exon	38399063	38399136	.	-	.	gene_id "ENSSTUG00000013074"; transcript_id "mikado.23G1061.3"; ID "mikado.23G1061.3.exon5";
23	Mikado_loci	exon	38400361	38400516	.	-	.	gene_id "ENSSTUG00000013074"; transcript_id "mikado.23G1061.3"; ID "mikado.23G1061.3.exon6";
23	Mikado_loci	CDS	38397806	38397875	.	-	1	gene_id "ENSSTUG00000013074"; transcript_id "mikado.23G1061.3"; ID "mikado.23G1061.3.CDS1";
23	Mikado_loci	CDS	38398114	38398195	.	-	2	gene_id "ENSSTUG00000013074"; transcript_id "mikado.23G1061.3"; ID "mikado.23G1061.3.CDS2";
23	Mikado_loci	CDS	38398505	38398586	.	-	0	gene_id "ENSSTUG00000013074"; transcript_id "mikado.23G1061.3"; ID "mikado.23G1061.3.CDS3";
23	Mikado_loci	CDS	38398689	38398787	.	-	0	gene_id "ENSSTUG00000013074"; transcript_id "mikado.23G1061.3"; ID "mikado.23G1061.3.CDS4";
23	Mikado_loci	CDS	38399063	38399136	.	-	2	gene_id "ENSSTUG00000013074"; transcript_id "mikado.23G1061.3"; ID "mikado.23G1061.3.CDS5";
23	Mikado_loci	CDS	38400361	38400397	.	-	0	gene_id "ENSSTUG00000013074"; transcript_id "mikado.23G1061.3"; ID "mikado.23G1061.3.CDS6";
23	Mikado_loci	five_prime_utr	38400398	38400516	.	-	.	gene_id "ENSSTUG00000013074"; transcript_id "mikado.23G1061.3"; ID "mikado.23G1061.3.five_prime_UTR1";
23	Mikado_loci	three_prime_utr	38396805	38397805	.	-	.	gene_id "ENSSTUG00000013074"; transcript_id "mikado.23G1061.3"; ID "mikado.23G1061.3.three_prime_UTR1";
23	Mikado_loci	transcript	38447801	38452933	12	-	.	gene_id "ENSSTUG00000013744"; transcript_id "mikado.23G1067.2"; ID "mikado.23G1067.2";
23	Mikado_loci	exon	38447801	38448985	.	-	.	gene_id "ENSSTUG00000013744"; transcript_id "mikado.23G1067.2"; ID "mikado.23G1067.2.exon1";
23	Mikado_loci	exon	38449229	38449481	.	-	.	gene_id "ENSSTUG00000013744"; transcript_id "mikado.23G1067.2"; ID "mikado.23G1067.2.exon2";
23	Mikado_loci	exon	38449721	38449884	.	-	.	gene_id "ENSSTUG00000013744"; transcript_id "mikado.23G1067.2"; ID "mikado.23G1067.2.exon3";
23	Mikado_loci	exon	38452434	38452933	.	-	.	gene_id "ENSSTUG00000013744"; transcript_id "mikado.23G1067.2"; ID "mikado.23G1067.2.exon4";
23	Mikado_loci	CDS	38448729	38448985	.	-	2	gene_id "ENSSTUG00000013744"; transcript_id "mikado.23G1067.2"; ID "mikado.23G1067.2.CDS1";
23	Mikado_loci	CDS	38449229	38449481	.	-	0	gene_id "ENSSTUG00000013744"; transcript_id "mikado.23G1067.2"; ID "mikado.23G1067.2.CDS2";
23	Mikado_loci	CDS	38449721	38449879	.	-	0	gene_id "ENSSTUG00000013744"; transcript_id "mikado.23G1067.2"; ID "mikado.23G1067.2.CDS3";
23	Mikado_loci	five_prime_utr	38449880	38449884	.	-	.	gene_id "ENSSTUG00000013744"; transcript_id "mikado.23G1067.2"; ID "mikado.23G1067.2.five_prime_UTR1";
23	Mikado_loci	five_prime_utr	38452434	38452933	.	-	.	gene_id "ENSSTUG00000013744"; transcript_id "mikado.23G1067.2"; ID "mikado.23G1067.2.five_prime_UTR2";
23	Mikado_loci	three_prime_utr	38447801	38448728	.	-	.	gene_id "ENSSTUG00000013744"; transcript_id "mikado.23G1067.2"; ID "mikado.23G1067.2.three_prime_UTR1";
23	Mikado_loci	transcript	39024328	39059175	14	+	.	gene_id "ENSSTUG00000014589"; transcript_id "mikado.23G1072.2"; ID "mikado.23G1072.2";
23	Mikado_loci	exon	39024328	39024382	.	+	.	gene_id "ENSSTUG00000014589"; transcript_id "mikado.23G1072.2"; ID "mikado.23G1072.2.exon1";
23	Mikado_loci	exon	39034746	39035033	.	+	.	gene_id "ENSSTUG00000014589"; transcript_id "mikado.23G1072.2"; ID "mikado.23G1072.2.exon2";
23	Mikado_loci	exon	39035420	39035538	.	+	.	gene_id "ENSSTUG00000014589"; transcript_id "mikado.23G1072.2"; ID "mikado.23G1072.2.exon3";
23	Mikado_loci	exon	39038922	39038975	.	+	.	gene_id "ENSSTUG00000014589"; transcript_id "mikado.23G1072.2"; ID "mikado.23G1072.2.exon4";
23	Mikado_loci	exon	39045886	39046051	.	+	.	gene_id "ENSSTUG00000014589"; transcript_id "mikado.23G1072.2"; ID "mikado.23G1072.2.exon5";
23	Mikado_loci	exon	39046391	39046565	.	+	.	gene_id "ENSSTUG00000014589"; transcript_id "mikado.23G1072.2"; ID "mikado.23G1072.2.exon6";
23	Mikado_loci	exon	39047245	39047423	.	+	.	gene_id "ENSSTUG00000014589"; transcript_id "mikado.23G1072.2"; ID "mikado.23G1072.2.exon7";
23	Mikado_loci	exon	39047748	39047848	.	+	.	gene_id "ENSSTUG00000014589"; transcript_id "mikado.23G1072.2"; ID "mikado.23G1072.2.exon8";
23	Mikado_loci	exon	39048127	39048246	.	+	.	gene_id "ENSSTUG00000014589"; transcript_id "mikado.23G1072.2"; ID "mikado.23G1072.2.exon9";
23	Mikado_loci	exon	39051702	39051824	.	+	.	gene_id "ENSSTUG00000014589"; transcript_id "mikado.23G1072.2"; ID "mikado.23G1072.2.exon10";
23	Mikado_loci	exon	39053604	39053802	.	+	.	gene_id "ENSSTUG00000014589"; transcript_id "mikado.23G1072.2"; ID "mikado.23G1072.2.exon11";
23	Mikado_loci	exon	39057090	39057227	.	+	.	gene_id "ENSSTUG00000014589"; transcript_id "mikado.23G1072.2"; ID "mikado.23G1072.2.exon12";
23	Mikado_loci	exon	39057853	39059175	.	+	.	gene_id "ENSSTUG00000014589"; transcript_id "mikado.23G1072.2"; ID "mikado.23G1072.2.exon13";
23	Mikado_loci	CDS	39035462	39035538	.	+	0	gene_id "ENSSTUG00000014589"; transcript_id "mikado.23G1072.2"; ID "mikado.23G1072.2.CDS1";
23	Mikado_loci	CDS	39038922	39038975	.	+	1	gene_id "ENSSTUG00000014589"; transcript_id "mikado.23G1072.2"; ID "mikado.23G1072.2.CDS2";
23	Mikado_loci	CDS	39045886	39046051	.	+	1	gene_id "ENSSTUG00000014589"; transcript_id "mikado.23G1072.2"; ID "mikado.23G1072.2.CDS3";
23	Mikado_loci	CDS	39046391	39046565	.	+	0	gene_id "ENSSTUG00000014589"; transcript_id "mikado.23G1072.2"; ID "mikado.23G1072.2.CDS4";
23	Mikado_loci	CDS	39047245	39047423	.	+	2	gene_id "ENSSTUG00000014589"; transcript_id "mikado.23G1072.2"; ID "mikado.23G1072.2.CDS5";
23	Mikado_loci	CDS	39047748	39047848	.	+	0	gene_id "ENSSTUG00000014589"; transcript_id "mikado.23G1072.2"; ID "mikado.23G1072.2.CDS6";
23	Mikado_loci	CDS	39048127	39048246	.	+	1	gene_id "ENSSTUG00000014589"; transcript_id "mikado.23G1072.2"; ID "mikado.23G1072.2.CDS7";
23	Mikado_loci	CDS	39051702	39051824	.	+	1	gene_id "ENSSTUG00000014589"; transcript_id "mikado.23G1072.2"; ID "mikado.23G1072.2.CDS8";
23	Mikado_loci	CDS	39053604	39053802	.	+	1	gene_id "ENSSTUG00000014589"; transcript_id "mikado.23G1072.2"; ID "mikado.23G1072.2.CDS9";
23	Mikado_loci	CDS	39057090	39057227	.	+	0	gene_id "ENSSTUG00000014589"; transcript_id "mikado.23G1072.2"; ID "mikado.23G1072.2.CDS10";
23	Mikado_loci	CDS	39057853	39058068	.	+	0	gene_id "ENSSTUG00000014589"; transcript_id "mikado.23G1072.2"; ID "mikado.23G1072.2.CDS11";
23	Mikado_loci	five_prime_utr	39024328	39024382	.	+	.	gene_id "ENSSTUG00000014589"; transcript_id "mikado.23G1072.2"; ID "mikado.23G1072.2.five_prime_UTR1";
23	Mikado_loci	five_prime_utr	39034746	39035033	.	+	.	gene_id "ENSSTUG00000014589"; transcript_id "mikado.23G1072.2"; ID "mikado.23G1072.2.five_prime_UTR2";
23	Mikado_loci	five_prime_utr	39035420	39035461	.	+	.	gene_id "ENSSTUG00000014589"; transcript_id "mikado.23G1072.2"; ID "mikado.23G1072.2.five_prime_UTR3";
23	Mikado_loci	three_prime_utr	39058069	39059175	.	+	.	gene_id "ENSSTUG00000014589"; transcript_id "mikado.23G1072.2"; ID "mikado.23G1072.2.three_prime_UTR1";
23	Mikado_loci	transcript	39024517	39059175	15	+	.	gene_id "ENSSTUG00000014589"; transcript_id "mikado.23G1072.3"; ID "mikado.23G1072.3";
23	Mikado_loci	exon	39024517	39024753	.	+	.	gene_id "ENSSTUG00000014589"; transcript_id "mikado.23G1072.3"; ID "mikado.23G1072.3.exon1";
23	Mikado_loci	exon	39034746	39035033	.	+	.	gene_id "ENSSTUG00000014589"; transcript_id "mikado.23G1072.3"; ID "mikado.23G1072.3.exon2";
23	Mikado_loci	exon	39035420	39035538	.	+	.	gene_id "ENSSTUG00000014589"; transcript_id "mikado.23G1072.3"; ID "mikado.23G1072.3.exon3";
23	Mikado_loci	exon	39038922	39038975	.	+	.	gene_id "ENSSTUG00000014589"; transcript_id "mikado.23G1072.3"; ID "mikado.23G1072.3.exon4";
23	Mikado_loci	exon	39045886	39046051	.	+	.	gene_id "ENSSTUG00000014589"; transcript_id "mikado.23G1072.3"; ID "mikado.23G1072.3.exon5";
23	Mikado_loci	exon	39046391	39046565	.	+	.	gene_id "ENSSTUG00000014589"; transcript_id "mikado.23G1072.3"; ID "mikado.23G1072.3.exon6";
23	Mikado_loci	exon	39047245	39047423	.	+	.	gene_id "ENSSTUG00000014589"; transcript_id "mikado.23G1072.3"; ID "mikado.23G1072.3.exon7";
23	Mikado_loci	exon	39047748	39047848	.	+	.	gene_id "ENSSTUG00000014589"; transcript_id "mikado.23G1072.3"; ID "mikado.23G1072.3.exon8";
23	Mikado_loci	exon	39048127	39048246	.	+	.	gene_id "ENSSTUG00000014589"; transcript_id "mikado.23G1072.3"; ID "mikado.23G1072.3.exon9";
23	Mikado_loci	exon	39051702	39051824	.	+	.	gene_id "ENSSTUG00000014589"; transcript_id "mikado.23G1072.3"; ID "mikado.23G1072.3.exon10";
23	Mikado_loci	exon	39053604	39053802	.	+	.	gene_id "ENSSTUG00000014589"; transcript_id "mikado.23G1072.3"; ID "mikado.23G1072.3.exon11";
23	Mikado_loci	exon	39057090	39057227	.	+	.	gene_id "ENSSTUG00000014589"; transcript_id "mikado.23G1072.3"; ID "mikado.23G1072.3.exon12";
23	Mikado_loci	exon	39057853	39059175	.	+	.	gene_id "ENSSTUG00000014589"; transcript_id "mikado.23G1072.3"; ID "mikado.23G1072.3.exon13";
23	Mikado_loci	CDS	39035462	39035538	.	+	0	gene_id "ENSSTUG00000014589"; transcript_id "mikado.23G1072.3"; ID "mikado.23G1072.3.CDS1";
23	Mikado_loci	CDS	39038922	39038975	.	+	1	gene_id "ENSSTUG00000014589"; transcript_id "mikado.23G1072.3"; ID "mikado.23G1072.3.CDS2";
23	Mikado_loci	CDS	39045886	39046051	.	+	1	gene_id "ENSSTUG00000014589"; transcript_id "mikado.23G1072.3"; ID "mikado.23G1072.3.CDS3";
23	Mikado_loci	CDS	39046391	39046565	.	+	0	gene_id "ENSSTUG00000014589"; transcript_id "mikado.23G1072.3"; ID "mikado.23G1072.3.CDS4";
23	Mikado_loci	CDS	39047245	39047423	.	+	2	gene_id "ENSSTUG00000014589"; transcript_id "mikado.23G1072.3"; ID "mikado.23G1072.3.CDS5";
23	Mikado_loci	CDS	39047748	39047848	.	+	0	gene_id "ENSSTUG00000014589"; transcript_id "mikado.23G1072.3"; ID "mikado.23G1072.3.CDS6";
23	Mikado_loci	CDS	39048127	39048246	.	+	1	gene_id "ENSSTUG00000014589"; transcript_id "mikado.23G1072.3"; ID "mikado.23G1072.3.CDS7";
23	Mikado_loci	CDS	39051702	39051824	.	+	1	gene_id "ENSSTUG00000014589"; transcript_id "mikado.23G1072.3"; ID "mikado.23G1072.3.CDS8";
23	Mikado_loci	CDS	39053604	39053802	.	+	1	gene_id "ENSSTUG00000014589"; transcript_id "mikado.23G1072.3"; ID "mikado.23G1072.3.CDS9";
23	Mikado_loci	CDS	39057090	39057227	.	+	0	gene_id "ENSSTUG00000014589"; transcript_id "mikado.23G1072.3"; ID "mikado.23G1072.3.CDS10";
23	Mikado_loci	CDS	39057853	39058068	.	+	0	gene_id "ENSSTUG00000014589"; transcript_id "mikado.23G1072.3"; ID "mikado.23G1072.3.CDS11";
23	Mikado_loci	five_prime_utr	39024517	39024753	.	+	.	gene_id "ENSSTUG00000014589"; transcript_id "mikado.23G1072.3"; ID "mikado.23G1072.3.five_prime_UTR1";
23	Mikado_loci	five_prime_utr	39034746	39035033	.	+	.	gene_id "ENSSTUG00000014589"; transcript_id "mikado.23G1072.3"; ID "mikado.23G1072.3.five_prime_UTR2";
23	Mikado_loci	five_prime_utr	39035420	39035461	.	+	.	gene_id "ENSSTUG00000014589"; transcript_id "mikado.23G1072.3"; ID "mikado.23G1072.3.five_prime_UTR3";
23	Mikado_loci	three_prime_utr	39058069	39059175	.	+	.	gene_id "ENSSTUG00000014589"; transcript_id "mikado.23G1072.3"; ID "mikado.23G1072.3.three_prime_UTR1";
23	Mikado_loci	transcript	39069231	39073263	19	+	.	gene_id "ENSSTUG00000016931"; transcript_id "mikado.23G1073.2"; ID "mikado.23G1073.2";
23	Mikado_loci	exon	39069231	39069387	.	+	.	gene_id "ENSSTUG00000016931"; transcript_id "mikado.23G1073.2"; ID "mikado.23G1073.2.exon1";
23	Mikado_loci	exon	39069543	39069656	.	+	.	gene_id "ENSSTUG00000016931"; transcript_id "mikado.23G1073.2"; ID "mikado.23G1073.2.exon2";
23	Mikado_loci	exon	39070027	39070108	.	+	.	gene_id "ENSSTUG00000016931"; transcript_id "mikado.23G1073.2"; ID "mikado.23G1073.2.exon3";
23	Mikado_loci	exon	39070296	39070386	.	+	.	gene_id "ENSSTUG00000016931"; transcript_id "mikado.23G1073.2"; ID "mikado.23G1073.2.exon4";
23	Mikado_loci	exon	39070562	39070728	.	+	.	gene_id "ENSSTUG00000016931"; transcript_id "mikado.23G1073.2"; ID "mikado.23G1073.2.exon5";
23	Mikado_loci	exon	39070994	39071165	.	+	.	gene_id "ENSSTUG00000016931"; transcript_id "mikado.23G1073.2"; ID "mikado.23G1073.2.exon6";
23	Mikado_loci	exon	39071579	39071727	.	+	.	gene_id "ENSSTUG00000016931"; transcript_id "mikado.23G1073.2"; ID "mikado.23G1073.2.exon7";
23	Mikado_loci	exon	39072122	39073263	.	+	.	gene_id "ENSSTUG00000016931"; transcript_id "mikado.23G1073.2"; ID "mikado.23G1073.2.exon8";
23	Mikado_loci	CDS	39069347	39069387	.	+	0	gene_id "ENSSTUG00000016931"; transcript_id "mikado.23G1073.2"; ID "mikado.23G1073.2.CDS1";
23	Mikado_loci	CDS	39069543	39069656	.	+	1	gene_id "ENSSTUG00000016931"; transcript_id "mikado.23G1073.2"; ID "mikado.23G1073.2.CDS2";
23	Mikado_loci	CDS	39070027	39070108	.	+	1	gene_id "ENSSTUG00000016931"; transcript_id "mikado.23G1073.2"; ID "mikado.23G1073.2.CDS3";
23	Mikado_loci	CDS	39070296	39070386	.	+	0	gene_id "ENSSTUG00000016931"; transcript_id "mikado.23G1073.2"; ID "mikado.23G1073.2.CDS4";
23	Mikado_loci	CDS	39070562	39070728	.	+	2	gene_id "ENSSTUG00000016931"; transcript_id "mikado.23G1073.2"; ID "mikado.23G1073.2.CDS5";
23	Mikado_loci	CDS	39070994	39071165	.	+	0	gene_id "ENSSTUG00000016931"; transcript_id "mikado.23G1073.2"; ID "mikado.23G1073.2.CDS6";
23	Mikado_loci	CDS	39071579	39071727	.	+	2	gene_id "ENSSTUG00000016931"; transcript_id "mikado.23G1073.2"; ID "mikado.23G1073.2.CDS7";
23	Mikado_loci	CDS	39072122	39072487	.	+	0	gene_id "ENSSTUG00000016931"; transcript_id "mikado.23G1073.2"; ID "mikado.23G1073.2.CDS8";
23	Mikado_loci	five_prime_utr	39069231	39069346	.	+	.	gene_id "ENSSTUG00000016931"; transcript_id "mikado.23G1073.2"; ID "mikado.23G1073.2.five_prime_UTR1";
23	Mikado_loci	three_prime_utr	39072488	39073263	.	+	.	gene_id "ENSSTUG00000016931"; transcript_id "mikado.23G1073.2"; ID "mikado.23G1073.2.three_prime_UTR1";
23	Mikado_loci	transcript	39373393	39436956	21	+	.	gene_id "ENSSTUG00000017275"; transcript_id "mikado.23G1076.2"; ID "mikado.23G1076.2";
23	Mikado_loci	exon	39373393	39373557	.	+	.	gene_id "ENSSTUG00000017275"; transcript_id "mikado.23G1076.2"; ID "mikado.23G1076.2.exon1";
23	Mikado_loci	exon	39389219	39389335	.	+	.	gene_id "ENSSTUG00000017275"; transcript_id "mikado.23G1076.2"; ID "mikado.23G1076.2.exon2";
23	Mikado_loci	exon	39395339	39395467	.	+	.	gene_id "ENSSTUG00000017275"; transcript_id "mikado.23G1076.2"; ID "mikado.23G1076.2.exon3";
23	Mikado_loci	exon	39395970	39396032	.	+	.	gene_id "ENSSTUG00000017275"; transcript_id "mikado.23G1076.2"; ID "mikado.23G1076.2.exon4";
23	Mikado_loci	exon	39403238	39403348	.	+	.	gene_id "ENSSTUG00000017275"; transcript_id "mikado.23G1076.2"; ID "mikado.23G1076.2.exon5";
23	Mikado_loci	exon	39405347	39405455	.	+	.	gene_id "ENSSTUG00000017275"; transcript_id "mikado.23G1076.2"; ID "mikado.23G1076.2.exon6";
23	Mikado_loci	exon	39412571	39412678	.	+	.	gene_id "ENSSTUG00000017275"; transcript_id "mikado.23G1076.2"; ID "mikado.23G1076.2.exon7";
23	Mikado_loci	exon	39426085	39426179	.	+	.	gene_id "ENSSTUG00000017275"; transcript_id "mikado.23G1076.2"; ID "mikado.23G1076.2.exon8";
23	Mikado_loci	exon	39433363	39433476	.	+	.	gene_id "ENSSTUG00000017275"; transcript_id "mikado.23G1076.2"; ID "mikado.23G1076.2.exon9";
23	Mikado_loci	exon	39435169	39436956	.	+	.	gene_id "ENSSTUG00000017275"; transcript_id "mikado.23G1076.2"; ID "mikado.23G1076.2.exon10";
23	Mikado_loci	CDS	39389255	39389335	.	+	0	gene_id "ENSSTUG00000017275"; transcript_id "mikado.23G1076.2"; ID "mikado.23G1076.2.CDS1";
23	Mikado_loci	CDS	39395339	39395467	.	+	0	gene_id "ENSSTUG00000017275"; transcript_id "mikado.23G1076.2"; ID "mikado.23G1076.2.CDS2";
23	Mikado_loci	CDS	39395970	39396032	.	+	0	gene_id "ENSSTUG00000017275"; transcript_id "mikado.23G1076.2"; ID "mikado.23G1076.2.CDS3";
23	Mikado_loci	CDS	39403238	39403348	.	+	0	gene_id "ENSSTUG00000017275"; transcript_id "mikado.23G1076.2"; ID "mikado.23G1076.2.CDS4";
23	Mikado_loci	CDS	39405347	39405455	.	+	0	gene_id "ENSSTUG00000017275"; transcript_id "mikado.23G1076.2"; ID "mikado.23G1076.2.CDS5";
23	Mikado_loci	CDS	39412571	39412678	.	+	2	gene_id "ENSSTUG00000017275"; transcript_id "mikado.23G1076.2"; ID "mikado.23G1076.2.CDS6";
23	Mikado_loci	CDS	39426085	39426179	.	+	2	gene_id "ENSSTUG00000017275"; transcript_id "mikado.23G1076.2"; ID "mikado.23G1076.2.CDS7";
23	Mikado_loci	CDS	39433363	39433476	.	+	0	gene_id "ENSSTUG00000017275"; transcript_id "mikado.23G1076.2"; ID "mikado.23G1076.2.CDS8";
23	Mikado_loci	CDS	39435169	39435279	.	+	0	gene_id "ENSSTUG00000017275"; transcript_id "mikado.23G1076.2"; ID "mikado.23G1076.2.CDS9";
23	Mikado_loci	five_prime_utr	39373393	39373557	.	+	.	gene_id "ENSSTUG00000017275"; transcript_id "mikado.23G1076.2"; ID "mikado.23G1076.2.five_prime_UTR1";
23	Mikado_loci	five_prime_utr	39389219	39389254	.	+	.	gene_id "ENSSTUG00000017275"; transcript_id "mikado.23G1076.2"; ID "mikado.23G1076.2.five_prime_UTR2";
23	Mikado_loci	three_prime_utr	39435280	39436956	.	+	.	gene_id "ENSSTUG00000017275"; transcript_id "mikado.23G1076.2"; ID "mikado.23G1076.2.three_prime_UTR1";
23	Mikado_loci	transcript	39817244	39830058	16	+	.	gene_id "ENSSTUG00000017698"; transcript_id "mikado.23G1082.2"; ID "mikado.23G1082.2";
23	Mikado_loci	exon	39817244	39818082	.	+	.	gene_id "ENSSTUG00000017698"; transcript_id "mikado.23G1082.2"; ID "mikado.23G1082.2.exon1";
23	Mikado_loci	exon	39818508	39818794	.	+	.	gene_id "ENSSTUG00000017698"; transcript_id "mikado.23G1082.2"; ID "mikado.23G1082.2.exon2";
23	Mikado_loci	exon	39821503	39821725	.	+	.	gene_id "ENSSTUG00000017698"; transcript_id "mikado.23G1082.2"; ID "mikado.23G1082.2.exon3";
23	Mikado_loci	exon	39821997	39822191	.	+	.	gene_id "ENSSTUG00000017698"; transcript_id "mikado.23G1082.2"; ID "mikado.23G1082.2.exon4";
23	Mikado_loci	exon	39822733	39822866	.	+	.	gene_id "ENSSTUG00000017698"; transcript_id "mikado.23G1082.2"; ID "mikado.23G1082.2.exon5";
23	Mikado_loci	exon	39824624	39824710	.	+	.	gene_id "ENSSTUG00000017698"; transcript_id "mikado.23G1082.2"; ID "mikado.23G1082.2.exon6";
23	Mikado_loci	exon	39824915	39825084	.	+	.	gene_id "ENSSTUG00000017698"; transcript_id "mikado.23G1082.2"; ID "mikado.23G1082.2.exon7";
23	Mikado_loci	exon	39826970	39830058	.	+	.	gene_id "ENSSTUG00000017698"; transcript_id "mikado.23G1082.2"; ID "mikado.23G1082.2.exon8";
23	Mikado_loci	CDS	39818528	39818794	.	+	0	gene_id "ENSSTUG00000017698"; transcript_id "mikado.23G1082.2"; ID "mikado.23G1082.2.CDS1";
23	Mikado_loci	CDS	39821503	39821725	.	+	0	gene_id "ENSSTUG00000017698"; transcript_id "mikado.23G1082.2"; ID "mikado.23G1082.2.CDS2";
23	Mikado_loci	CDS	39821997	39822191	.	+	2	gene_id "ENSSTUG00000017698"; transcript_id "mikado.23G1082.2"; ID "mikado.23G1082.2.CDS3";
23	Mikado_loci	CDS	39822733	39822866	.	+	2	gene_id "ENSSTUG00000017698"; transcript_id "mikado.23G1082.2"; ID "mikado.23G1082.2.CDS4";
23	Mikado_loci	CDS	39824624	39824710	.	+	0	gene_id "ENSSTUG00000017698"; transcript_id "mikado.23G1082.2"; ID "mikado.23G1082.2.CDS5";
23	Mikado_loci	CDS	39824915	39825084	.	+	0	gene_id "ENSSTUG00000017698"; transcript_id "mikado.23G1082.2"; ID "mikado.23G1082.2.CDS6";
23	Mikado_loci	CDS	39826970	39827282	.	+	1	gene_id "ENSSTUG00000017698"; transcript_id "mikado.23G1082.2"; ID "mikado.23G1082.2.CDS7";
23	Mikado_loci	five_prime_utr	39817244	39818082	.	+	.	gene_id "ENSSTUG00000017698"; transcript_id "mikado.23G1082.2"; ID "mikado.23G1082.2.five_prime_UTR1";
23	Mikado_loci	five_prime_utr	39818508	39818527	.	+	.	gene_id "ENSSTUG00000017698"; transcript_id "mikado.23G1082.2"; ID "mikado.23G1082.2.five_prime_UTR2";
23	Mikado_loci	three_prime_utr	39827283	39830058	.	+	.	gene_id "ENSSTUG00000017698"; transcript_id "mikado.23G1082.2"; ID "mikado.23G1082.2.three_prime_UTR1";
23	Mikado_loci	transcript	39817244	39830058	16	+	.	gene_id "ENSSTUG00000017698"; transcript_id "mikado.23G1082.3"; ID "mikado.23G1082.3";
23	Mikado_loci	exon	39817244	39817744	.	+	.	gene_id "ENSSTUG00000017698"; transcript_id "mikado.23G1082.3"; ID "mikado.23G1082.3.exon1";
23	Mikado_loci	exon	39818508	39818794	.	+	.	gene_id "ENSSTUG00000017698"; transcript_id "mikado.23G1082.3"; ID "mikado.23G1082.3.exon2";
23	Mikado_loci	exon	39821503	39821725	.	+	.	gene_id "ENSSTUG00000017698"; transcript_id "mikado.23G1082.3"; ID "mikado.23G1082.3.exon3";
23	Mikado_loci	exon	39821997	39822191	.	+	.	gene_id "ENSSTUG00000017698"; transcript_id "mikado.23G1082.3"; ID "mikado.23G1082.3.exon4";
23	Mikado_loci	exon	39822733	39822866	.	+	.	gene_id "ENSSTUG00000017698"; transcript_id "mikado.23G1082.3"; ID "mikado.23G1082.3.exon5";
23	Mikado_loci	exon	39824624	39824710	.	+	.	gene_id "ENSSTUG00000017698"; transcript_id "mikado.23G1082.3"; ID "mikado.23G1082.3.exon6";
23	Mikado_loci	exon	39824915	39825084	.	+	.	gene_id "ENSSTUG00000017698"; transcript_id "mikado.23G1082.3"; ID "mikado.23G1082.3.exon7";
23	Mikado_loci	exon	39826970	39830058	.	+	.	gene_id "ENSSTUG00000017698"; transcript_id "mikado.23G1082.3"; ID "mikado.23G1082.3.exon8";
23	Mikado_loci	CDS	39818528	39818794	.	+	0	gene_id "ENSSTUG00000017698"; transcript_id "mikado.23G1082.3"; ID "mikado.23G1082.3.CDS1";
23	Mikado_loci	CDS	39821503	39821725	.	+	0	gene_id "ENSSTUG00000017698"; transcript_id "mikado.23G1082.3"; ID "mikado.23G1082.3.CDS2";
23	Mikado_loci	CDS	39821997	39822191	.	+	2	gene_id "ENSSTUG00000017698"; transcript_id "mikado.23G1082.3"; ID "mikado.23G1082.3.CDS3";
23	Mikado_loci	CDS	39822733	39822866	.	+	2	gene_id "ENSSTUG00000017698"; transcript_id "mikado.23G1082.3"; ID "mikado.23G1082.3.CDS4";
23	Mikado_loci	CDS	39824624	39824710	.	+	0	gene_id "ENSSTUG00000017698"; transcript_id "mikado.23G1082.3"; ID "mikado.23G1082.3.CDS5";
23	Mikado_loci	CDS	39824915	39825084	.	+	0	gene_id "ENSSTUG00000017698"; transcript_id "mikado.23G1082.3"; ID "mikado.23G1082.3.CDS6";
23	Mikado_loci	CDS	39826970	39827282	.	+	1	gene_id "ENSSTUG00000017698"; transcript_id "mikado.23G1082.3"; ID "mikado.23G1082.3.CDS7";
23	Mikado_loci	five_prime_utr	39817244	39817744	.	+	.	gene_id "ENSSTUG00000017698"; transcript_id "mikado.23G1082.3"; ID "mikado.23G1082.3.five_prime_UTR1";
23	Mikado_loci	five_prime_utr	39818508	39818527	.	+	.	gene_id "ENSSTUG00000017698"; transcript_id "mikado.23G1082.3"; ID "mikado.23G1082.3.five_prime_UTR2";
23	Mikado_loci	three_prime_utr	39827283	39830058	.	+	.	gene_id "ENSSTUG00000017698"; transcript_id "mikado.23G1082.3"; ID "mikado.23G1082.3.three_prime_UTR1";
23	Mikado_loci	transcript	39817244	39830058	12	+	.	gene_id "ENSSTUG00000017698"; transcript_id "mikado.23G1082.4"; ID "mikado.23G1082.4";
23	Mikado_loci	exon	39817244	39818082	.	+	.	gene_id "ENSSTUG00000017698"; transcript_id "mikado.23G1082.4"; ID "mikado.23G1082.4.exon1";
23	Mikado_loci	exon	39818508	39818794	.	+	.	gene_id "ENSSTUG00000017698"; transcript_id "mikado.23G1082.4"; ID "mikado.23G1082.4.exon2";
23	Mikado_loci	exon	39821511	39821725	.	+	.	gene_id "ENSSTUG00000017698"; transcript_id "mikado.23G1082.4"; ID "mikado.23G1082.4.exon3";
23	Mikado_loci	exon	39821997	39822191	.	+	.	gene_id "ENSSTUG00000017698"; transcript_id "mikado.23G1082.4"; ID "mikado.23G1082.4.exon4";
23	Mikado_loci	exon	39822733	39822866	.	+	.	gene_id "ENSSTUG00000017698"; transcript_id "mikado.23G1082.4"; ID "mikado.23G1082.4.exon5";
23	Mikado_loci	exon	39824624	39824710	.	+	.	gene_id "ENSSTUG00000017698"; transcript_id "mikado.23G1082.4"; ID "mikado.23G1082.4.exon6";
23	Mikado_loci	exon	39824915	39825084	.	+	.	gene_id "ENSSTUG00000017698"; transcript_id "mikado.23G1082.4"; ID "mikado.23G1082.4.exon7";
23	Mikado_loci	exon	39826970	39830058	.	+	.	gene_id "ENSSTUG00000017698"; transcript_id "mikado.23G1082.4"; ID "mikado.23G1082.4.exon8";
23	Mikado_loci	CDS	39818637	39818794	.	+	0	gene_id "ENSSTUG00000017698"; transcript_id "mikado.23G1082.4"; ID "mikado.23G1082.4.CDS1";
23	Mikado_loci	CDS	39821511	39821725	.	+	1	gene_id "ENSSTUG00000017698"; transcript_id "mikado.23G1082.4"; ID "mikado.23G1082.4.CDS2";
23	Mikado_loci	CDS	39821997	39822191	.	+	2	gene_id "ENSSTUG00000017698"; transcript_id "mikado.23G1082.4"; ID "mikado.23G1082.4.CDS3";
23	Mikado_loci	CDS	39822733	39822866	.	+	2	gene_id "ENSSTUG00000017698"; transcript_id "mikado.23G1082.4"; ID "mikado.23G1082.4.CDS4";
23	Mikado_loci	CDS	39824624	39824710	.	+	0	gene_id "ENSSTUG00000017698"; transcript_id "mikado.23G1082.4"; ID "mikado.23G1082.4.CDS5";
23	Mikado_loci	CDS	39824915	39825084	.	+	0	gene_id "ENSSTUG00000017698"; transcript_id "mikado.23G1082.4"; ID "mikado.23G1082.4.CDS6";
23	Mikado_loci	CDS	39826970	39827282	.	+	1	gene_id "ENSSTUG00000017698"; transcript_id "mikado.23G1082.4"; ID "mikado.23G1082.4.CDS7";
23	Mikado_loci	five_prime_utr	39817244	39818082	.	+	.	gene_id "ENSSTUG00000017698"; transcript_id "mikado.23G1082.4"; ID "mikado.23G1082.4.five_prime_UTR1";
23	Mikado_loci	five_prime_utr	39818508	39818636	.	+	.	gene_id "ENSSTUG00000017698"; transcript_id "mikado.23G1082.4"; ID "mikado.23G1082.4.five_prime_UTR2";
23	Mikado_loci	three_prime_utr	39827283	39830058	.	+	.	gene_id "ENSSTUG00000017698"; transcript_id "mikado.23G1082.4"; ID "mikado.23G1082.4.three_prime_UTR1";
23	Mikado_loci	transcript	40493584	40515007	19	+	.	gene_id "ENSSTUG00000004671"; transcript_id "mikado.23G1086.2"; ID "mikado.23G1086.2";
23	Mikado_loci	exon	40493584	40494086	.	+	.	gene_id "ENSSTUG00000004671"; transcript_id "mikado.23G1086.2"; ID "mikado.23G1086.2.exon1";
23	Mikado_loci	exon	40507481	40507793	.	+	.	gene_id "ENSSTUG00000004671"; transcript_id "mikado.23G1086.2"; ID "mikado.23G1086.2.exon2";
23	Mikado_loci	exon	40510097	40510301	.	+	.	gene_id "ENSSTUG00000004671"; transcript_id "mikado.23G1086.2"; ID "mikado.23G1086.2.exon3";
23	Mikado_loci	exon	40512943	40513152	.	+	.	gene_id "ENSSTUG00000004671"; transcript_id "mikado.23G1086.2"; ID "mikado.23G1086.2.exon4";
23	Mikado_loci	exon	40514237	40515007	.	+	.	gene_id "ENSSTUG00000004671"; transcript_id "mikado.23G1086.2"; ID "mikado.23G1086.2.exon5";
23	Mikado_loci	CDS	40507537	40507793	.	+	0	gene_id "ENSSTUG00000004671"; transcript_id "mikado.23G1086.2"; ID "mikado.23G1086.2.CDS1";
23	Mikado_loci	CDS	40510097	40510301	.	+	1	gene_id "ENSSTUG00000004671"; transcript_id "mikado.23G1086.2"; ID "mikado.23G1086.2.CDS2";
23	Mikado_loci	CDS	40512943	40513152	.	+	0	gene_id "ENSSTUG00000004671"; transcript_id "mikado.23G1086.2"; ID "mikado.23G1086.2.CDS3";
23	Mikado_loci	CDS	40514237	40514395	.	+	0	gene_id "ENSSTUG00000004671"; transcript_id "mikado.23G1086.2"; ID "mikado.23G1086.2.CDS4";
23	Mikado_loci	five_prime_utr	40493584	40494086	.	+	.	gene_id "ENSSTUG00000004671"; transcript_id "mikado.23G1086.2"; ID "mikado.23G1086.2.five_prime_UTR1";
23	Mikado_loci	five_prime_utr	40507481	40507536	.	+	.	gene_id "ENSSTUG00000004671"; transcript_id "mikado.23G1086.2"; ID "mikado.23G1086.2.five_prime_UTR2";
23	Mikado_loci	three_prime_utr	40514396	40515007	.	+	.	gene_id "ENSSTUG00000004671"; transcript_id "mikado.23G1086.2"; ID "mikado.23G1086.2.three_prime_UTR1";
23	Mikado_loci	transcript	39124796	39271660	19	-	.	gene_id "ENSSTUG00000017039"; transcript_id "mikado.23G1088.3"; ID "mikado.23G1088.3";
23	Mikado_loci	exon	39124796	39128647	.	-	.	gene_id "ENSSTUG00000017039"; transcript_id "mikado.23G1088.3"; ID "mikado.23G1088.3.exon1";
23	Mikado_loci	exon	39128865	39129099	.	-	.	gene_id "ENSSTUG00000017039"; transcript_id "mikado.23G1088.3"; ID "mikado.23G1088.3.exon2";
23	Mikado_loci	exon	39129942	39130079	.	-	.	gene_id "ENSSTUG00000017039"; transcript_id "mikado.23G1088.3"; ID "mikado.23G1088.3.exon3";
23	Mikado_loci	exon	39132994	39133064	.	-	.	gene_id "ENSSTUG00000017039"; transcript_id "mikado.23G1088.3"; ID "mikado.23G1088.3.exon4";
23	Mikado_loci	exon	39135078	39135149	.	-	.	gene_id "ENSSTUG00000017039"; transcript_id "mikado.23G1088.3"; ID "mikado.23G1088.3.exon5";
23	Mikado_loci	exon	39138174	39138338	.	-	.	gene_id "ENSSTUG00000017039"; transcript_id "mikado.23G1088.3"; ID "mikado.23G1088.3.exon6";
23	Mikado_loci	exon	39138986	39139042	.	-	.	gene_id "ENSSTUG00000017039"; transcript_id "mikado.23G1088.3"; ID "mikado.23G1088.3.exon7";
23	Mikado_loci	exon	39141045	39141116	.	-	.	gene_id "ENSSTUG00000017039"; transcript_id "mikado.23G1088.3"; ID "mikado.23G1088.3.exon8";
23	Mikado_loci	exon	39141309	39141349	.	-	.	gene_id "ENSSTUG00000017039"; transcript_id "mikado.23G1088.3"; ID "mikado.23G1088.3.exon9";
23	Mikado_loci	exon	39143119	39143206	.	-	.	gene_id "ENSSTUG00000017039"; transcript_id "mikado.23G1088.3"; ID "mikado.23G1088.3.exon10";
23	Mikado_loci	exon	39143313	39143414	.	-	.	gene_id "ENSSTUG00000017039"; transcript_id "mikado.23G1088.3"; ID "mikado.23G1088.3.exon11";
23	Mikado_loci	exon	39149031	39149156	.	-	.	gene_id "ENSSTUG00000017039"; transcript_id "mikado.23G1088.3"; ID "mikado.23G1088.3.exon12";
23	Mikado_loci	exon	39157077	39157178	.	-	.	gene_id "ENSSTUG00000017039"; transcript_id "mikado.23G1088.3"; ID "mikado.23G1088.3.exon13";
23	Mikado_loci	exon	39157324	39157369	.	-	.	gene_id "ENSSTUG00000017039"; transcript_id "mikado.23G1088.3"; ID "mikado.23G1088.3.exon14";
23	Mikado_loci	exon	39161048	39161148	.	-	.	gene_id "ENSSTUG00000017039"; transcript_id "mikado.23G1088.3"; ID "mikado.23G1088.3.exon15";
23	Mikado_loci	exon	39164423	39164533	.	-	.	gene_id "ENSSTUG00000017039"; transcript_id "mikado.23G1088.3"; ID "mikado.23G1088.3.exon16";
23	Mikado_loci	exon	39168988	39169041	.	-	.	gene_id "ENSSTUG00000017039"; transcript_id "mikado.23G1088.3"; ID "mikado.23G1088.3.exon17";
23	Mikado_loci	exon	39174829	39174909	.	-	.	gene_id "ENSSTUG00000017039"; transcript_id "mikado.23G1088.3"; ID "mikado.23G1088.3.exon18";
23	Mikado_loci	exon	39176212	39176281	.	-	.	gene_id "ENSSTUG00000017039"; transcript_id "mikado.23G1088.3"; ID "mikado.23G1088.3.exon19";
23	Mikado_loci	exon	39205462	39205581	.	-	.	gene_id "ENSSTUG00000017039"; transcript_id "mikado.23G1088.3"; ID "mikado.23G1088.3.exon20";
23	Mikado_loci	exon	39209409	39209458	.	-	.	gene_id "ENSSTUG00000017039"; transcript_id "mikado.23G1088.3"; ID "mikado.23G1088.3.exon21";
23	Mikado_loci	exon	39239629	39239672	.	-	.	gene_id "ENSSTUG00000017039"; transcript_id "mikado.23G1088.3"; ID "mikado.23G1088.3.exon22";
23	Mikado_loci	exon	39269174	39269238	.	-	.	gene_id "ENSSTUG00000017039"; transcript_id "mikado.23G1088.3"; ID "mikado.23G1088.3.exon23";
23	Mikado_loci	exon	39271515	39271660	.	-	.	gene_id "ENSSTUG00000017039"; transcript_id "mikado.23G1088.3"; ID "mikado.23G1088.3.exon24";
23	Mikado_loci	CDS	39127538	39128647	.	-	0	gene_id "ENSSTUG00000017039"; transcript_id "mikado.23G1088.3"; ID "mikado.23G1088.3.CDS1";
23	Mikado_loci	CDS	39128865	39129099	.	-	1	gene_id "ENSSTUG00000017039"; transcript_id "mikado.23G1088.3"; ID "mikado.23G1088.3.CDS2";
23	Mikado_loci	CDS	39129942	39130079	.	-	1	gene_id "ENSSTUG00000017039"; transcript_id "mikado.23G1088.3"; ID "mikado.23G1088.3.CDS3";
23	Mikado_loci	CDS	39132994	39133064	.	-	0	gene_id "ENSSTUG00000017039"; transcript_id "mikado.23G1088.3"; ID "mikado.23G1088.3.CDS4";
23	Mikado_loci	CDS	39135078	39135149	.	-	0	gene_id "ENSSTUG00000017039"; transcript_id "mikado.23G1088.3"; ID "mikado.23G1088.3.CDS5";
23	Mikado_loci	CDS	39138174	39138338	.	-	0	gene_id "ENSSTUG00000017039"; transcript_id "mikado.23G1088.3"; ID "mikado.23G1088.3.CDS6";
23	Mikado_loci	CDS	39138986	39139042	.	-	0	gene_id "ENSSTUG00000017039"; transcript_id "mikado.23G1088.3"; ID "mikado.23G1088.3.CDS7";
23	Mikado_loci	CDS	39141045	39141116	.	-	0	gene_id "ENSSTUG00000017039"; transcript_id "mikado.23G1088.3"; ID "mikado.23G1088.3.CDS8";
23	Mikado_loci	CDS	39141309	39141349	.	-	2	gene_id "ENSSTUG00000017039"; transcript_id "mikado.23G1088.3"; ID "mikado.23G1088.3.CDS9";
23	Mikado_loci	CDS	39143119	39143206	.	-	0	gene_id "ENSSTUG00000017039"; transcript_id "mikado.23G1088.3"; ID "mikado.23G1088.3.CDS10";
23	Mikado_loci	CDS	39143313	39143414	.	-	0	gene_id "ENSSTUG00000017039"; transcript_id "mikado.23G1088.3"; ID "mikado.23G1088.3.CDS11";
23	Mikado_loci	CDS	39149031	39149156	.	-	0	gene_id "ENSSTUG00000017039"; transcript_id "mikado.23G1088.3"; ID "mikado.23G1088.3.CDS12";
23	Mikado_loci	CDS	39157077	39157178	.	-	0	gene_id "ENSSTUG00000017039"; transcript_id "mikado.23G1088.3"; ID "mikado.23G1088.3.CDS13";
23	Mikado_loci	CDS	39157324	39157369	.	-	1	gene_id "ENSSTUG00000017039"; transcript_id "mikado.23G1088.3"; ID "mikado.23G1088.3.CDS14";
23	Mikado_loci	CDS	39161048	39161148	.	-	0	gene_id "ENSSTUG00000017039"; transcript_id "mikado.23G1088.3"; ID "mikado.23G1088.3.CDS15";
23	Mikado_loci	CDS	39164423	39164533	.	-	0	gene_id "ENSSTUG00000017039"; transcript_id "mikado.23G1088.3"; ID "mikado.23G1088.3.CDS16";
23	Mikado_loci	CDS	39168988	39169041	.	-	0	gene_id "ENSSTUG00000017039"; transcript_id "mikado.23G1088.3"; ID "mikado.23G1088.3.CDS17";
23	Mikado_loci	CDS	39174829	39174909	.	-	0	gene_id "ENSSTUG00000017039"; transcript_id "mikado.23G1088.3"; ID "mikado.23G1088.3.CDS18";
23	Mikado_loci	CDS	39176212	39176281	.	-	1	gene_id "ENSSTUG00000017039"; transcript_id "mikado.23G1088.3"; ID "mikado.23G1088.3.CDS19";
23	Mikado_loci	CDS	39205462	39205581	.	-	1	gene_id "ENSSTUG00000017039"; transcript_id "mikado.23G1088.3"; ID "mikado.23G1088.3.CDS20";
23	Mikado_loci	CDS	39209409	39209458	.	-	0	gene_id "ENSSTUG00000017039"; transcript_id "mikado.23G1088.3"; ID "mikado.23G1088.3.CDS21";
23	Mikado_loci	CDS	39239629	39239672	.	-	2	gene_id "ENSSTUG00000017039"; transcript_id "mikado.23G1088.3"; ID "mikado.23G1088.3.CDS22";
23	Mikado_loci	CDS	39269174	39269238	.	-	1	gene_id "ENSSTUG00000017039"; transcript_id "mikado.23G1088.3"; ID "mikado.23G1088.3.CDS23";
23	Mikado_loci	CDS	39271515	39271531	.	-	0	gene_id "ENSSTUG00000017039"; transcript_id "mikado.23G1088.3"; ID "mikado.23G1088.3.CDS24";
23	Mikado_loci	five_prime_utr	39271532	39271660	.	-	.	gene_id "ENSSTUG00000017039"; transcript_id "mikado.23G1088.3"; ID "mikado.23G1088.3.five_prime_UTR1";
23	Mikado_loci	three_prime_utr	39124796	39127537	.	-	.	gene_id "ENSSTUG00000017039"; transcript_id "mikado.23G1088.3"; ID "mikado.23G1088.3.three_prime_UTR1";
23	Mikado_loci	transcript	39124796	39271660	17	-	.	gene_id "ENSSTUG00000017039"; transcript_id "mikado.23G1088.4"; ID "mikado.23G1088.4";
23	Mikado_loci	exon	39124796	39128647	.	-	.	gene_id "ENSSTUG00000017039"; transcript_id "mikado.23G1088.4"; ID "mikado.23G1088.4.exon1";
23	Mikado_loci	exon	39128865	39129099	.	-	.	gene_id "ENSSTUG00000017039"; transcript_id "mikado.23G1088.4"; ID "mikado.23G1088.4.exon2";
23	Mikado_loci	exon	39129942	39130079	.	-	.	gene_id "ENSSTUG00000017039"; transcript_id "mikado.23G1088.4"; ID "mikado.23G1088.4.exon3";
23	Mikado_loci	exon	39132994	39133064	.	-	.	gene_id "ENSSTUG00000017039"; transcript_id "mikado.23G1088.4"; ID "mikado.23G1088.4.exon4";
23	Mikado_loci	exon	39138174	39138338	.	-	.	gene_id "ENSSTUG00000017039"; transcript_id "mikado.23G1088.4"; ID "mikado.23G1088.4.exon5";
23	Mikado_loci	exon	39138986	39139042	.	-	.	gene_id "ENSSTUG00000017039"; transcript_id "mikado.23G1088.4"; ID "mikado.23G1088.4.exon6";
23	Mikado_loci	exon	39141045	39141116	.	-	.	gene_id "ENSSTUG00000017039"; transcript_id "mikado.23G1088.4"; ID "mikado.23G1088.4.exon7";
23	Mikado_loci	exon	39141309	39141349	.	-	.	gene_id "ENSSTUG00000017039"; transcript_id "mikado.23G1088.4"; ID "mikado.23G1088.4.exon8";
23	Mikado_loci	exon	39143119	39143206	.	-	.	gene_id "ENSSTUG00000017039"; transcript_id "mikado.23G1088.4"; ID "mikado.23G1088.4.exon9";
23	Mikado_loci	exon	39143313	39143414	.	-	.	gene_id "ENSSTUG00000017039"; transcript_id "mikado.23G1088.4"; ID "mikado.23G1088.4.exon10";
23	Mikado_loci	exon	39149031	39149156	.	-	.	gene_id "ENSSTUG00000017039"; transcript_id "mikado.23G1088.4"; ID "mikado.23G1088.4.exon11";
23	Mikado_loci	exon	39157077	39157178	.	-	.	gene_id "ENSSTUG00000017039"; transcript_id "mikado.23G1088.4"; ID "mikado.23G1088.4.exon12";
23	Mikado_loci	exon	39157324	39157369	.	-	.	gene_id "ENSSTUG00000017039"; transcript_id "mikado.23G1088.4"; ID "mikado.23G1088.4.exon13";
23	Mikado_loci	exon	39161048	39161148	.	-	.	gene_id "ENSSTUG00000017039"; transcript_id "mikado.23G1088.4"; ID "mikado.23G1088.4.exon14";
23	Mikado_loci	exon	39164423	39164533	.	-	.	gene_id "ENSSTUG00000017039"; transcript_id "mikado.23G1088.4"; ID "mikado.23G1088.4.exon15";
23	Mikado_loci	exon	39168988	39169041	.	-	.	gene_id "ENSSTUG00000017039"; transcript_id "mikado.23G1088.4"; ID "mikado.23G1088.4.exon16";
23	Mikado_loci	exon	39174829	39174909	.	-	.	gene_id "ENSSTUG00000017039"; transcript_id "mikado.23G1088.4"; ID "mikado.23G1088.4.exon17";
23	Mikado_loci	exon	39176212	39176281	.	-	.	gene_id "ENSSTUG00000017039"; transcript_id "mikado.23G1088.4"; ID "mikado.23G1088.4.exon18";
23	Mikado_loci	exon	39205462	39205581	.	-	.	gene_id "ENSSTUG00000017039"; transcript_id "mikado.23G1088.4"; ID "mikado.23G1088.4.exon19";
23	Mikado_loci	exon	39209409	39209458	.	-	.	gene_id "ENSSTUG00000017039"; transcript_id "mikado.23G1088.4"; ID "mikado.23G1088.4.exon20";
23	Mikado_loci	exon	39239629	39239672	.	-	.	gene_id "ENSSTUG00000017039"; transcript_id "mikado.23G1088.4"; ID "mikado.23G1088.4.exon21";
23	Mikado_loci	exon	39269174	39269238	.	-	.	gene_id "ENSSTUG00000017039"; transcript_id "mikado.23G1088.4"; ID "mikado.23G1088.4.exon22";
23	Mikado_loci	exon	39271515	39271660	.	-	.	gene_id "ENSSTUG00000017039"; transcript_id "mikado.23G1088.4"; ID "mikado.23G1088.4.exon23";
23	Mikado_loci	CDS	39127538	39128647	.	-	0	gene_id "ENSSTUG00000017039"; transcript_id "mikado.23G1088.4"; ID "mikado.23G1088.4.CDS1";
23	Mikado_loci	CDS	39128865	39129099	.	-	1	gene_id "ENSSTUG00000017039"; transcript_id "mikado.23G1088.4"; ID "mikado.23G1088.4.CDS2";
23	Mikado_loci	CDS	39129942	39130079	.	-	1	gene_id "ENSSTUG00000017039"; transcript_id "mikado.23G1088.4"; ID "mikado.23G1088.4.CDS3";
23	Mikado_loci	CDS	39132994	39133064	.	-	0	gene_id "ENSSTUG00000017039"; transcript_id "mikado.23G1088.4"; ID "mikado.23G1088.4.CDS4";
23	Mikado_loci	CDS	39138174	39138338	.	-	0	gene_id "ENSSTUG00000017039"; transcript_id "mikado.23G1088.4"; ID "mikado.23G1088.4.CDS5";
23	Mikado_loci	CDS	39138986	39139042	.	-	0	gene_id "ENSSTUG00000017039"; transcript_id "mikado.23G1088.4"; ID "mikado.23G1088.4.CDS6";
23	Mikado_loci	CDS	39141045	39141116	.	-	0	gene_id "ENSSTUG00000017039"; transcript_id "mikado.23G1088.4"; ID "mikado.23G1088.4.CDS7";
23	Mikado_loci	CDS	39141309	39141349	.	-	2	gene_id "ENSSTUG00000017039"; transcript_id "mikado.23G1088.4"; ID "mikado.23G1088.4.CDS8";
23	Mikado_loci	CDS	39143119	39143206	.	-	0	gene_id "ENSSTUG00000017039"; transcript_id "mikado.23G1088.4"; ID "mikado.23G1088.4.CDS9";
23	Mikado_loci	CDS	39143313	39143414	.	-	0	gene_id "ENSSTUG00000017039"; transcript_id "mikado.23G1088.4"; ID "mikado.23G1088.4.CDS10";
23	Mikado_loci	CDS	39149031	39149156	.	-	0	gene_id "ENSSTUG00000017039"; transcript_id "mikado.23G1088.4"; ID "mikado.23G1088.4.CDS11";
23	Mikado_loci	CDS	39157077	39157178	.	-	0	gene_id "ENSSTUG00000017039"; transcript_id "mikado.23G1088.4"; ID "mikado.23G1088.4.CDS12";
23	Mikado_loci	CDS	39157324	39157369	.	-	1	gene_id "ENSSTUG00000017039"; transcript_id "mikado.23G1088.4"; ID "mikado.23G1088.4.CDS13";
23	Mikado_loci	CDS	39161048	39161148	.	-	0	gene_id "ENSSTUG00000017039"; transcript_id "mikado.23G1088.4"; ID "mikado.23G1088.4.CDS14";
23	Mikado_loci	CDS	39164423	39164533	.	-	0	gene_id "ENSSTUG00000017039"; transcript_id "mikado.23G1088.4"; ID "mikado.23G1088.4.CDS15";
23	Mikado_loci	CDS	39168988	39169041	.	-	0	gene_id "ENSSTUG00000017039"; transcript_id "mikado.23G1088.4"; ID "mikado.23G1088.4.CDS16";
23	Mikado_loci	CDS	39174829	39174909	.	-	0	gene_id "ENSSTUG00000017039"; transcript_id "mikado.23G1088.4"; ID "mikado.23G1088.4.CDS17";
23	Mikado_loci	CDS	39176212	39176281	.	-	1	gene_id "ENSSTUG00000017039"; transcript_id "mikado.23G1088.4"; ID "mikado.23G1088.4.CDS18";
23	Mikado_loci	CDS	39205462	39205581	.	-	1	gene_id "ENSSTUG00000017039"; transcript_id "mikado.23G1088.4"; ID "mikado.23G1088.4.CDS19";
23	Mikado_loci	CDS	39209409	39209458	.	-	0	gene_id "ENSSTUG00000017039"; transcript_id "mikado.23G1088.4"; ID "mikado.23G1088.4.CDS20";
23	Mikado_loci	CDS	39239629	39239672	.	-	2	gene_id "ENSSTUG00000017039"; transcript_id "mikado.23G1088.4"; ID "mikado.23G1088.4.CDS21";
23	Mikado_loci	CDS	39269174	39269238	.	-	1	gene_id "ENSSTUG00000017039"; transcript_id "mikado.23G1088.4"; ID "mikado.23G1088.4.CDS22";
23	Mikado_loci	CDS	39271515	39271531	.	-	0	gene_id "ENSSTUG00000017039"; transcript_id "mikado.23G1088.4"; ID "mikado.23G1088.4.CDS23";
23	Mikado_loci	five_prime_utr	39271532	39271660	.	-	.	gene_id "ENSSTUG00000017039"; transcript_id "mikado.23G1088.4"; ID "mikado.23G1088.4.five_prime_UTR1";
23	Mikado_loci	three_prime_utr	39124796	39127537	.	-	.	gene_id "ENSSTUG00000017039"; transcript_id "mikado.23G1088.4"; ID "mikado.23G1088.4.three_prime_UTR1";
23	Mikado_loci	transcript	39124796	39271660	16	-	.	gene_id "ENSSTUG00000017039"; transcript_id "mikado.23G1088.5"; ID "mikado.23G1088.5";
23	Mikado_loci	exon	39124796	39128647	.	-	.	gene_id "ENSSTUG00000017039"; transcript_id "mikado.23G1088.5"; ID "mikado.23G1088.5.exon1";
23	Mikado_loci	exon	39128865	39129099	.	-	.	gene_id "ENSSTUG00000017039"; transcript_id "mikado.23G1088.5"; ID "mikado.23G1088.5.exon2";
23	Mikado_loci	exon	39132994	39133064	.	-	.	gene_id "ENSSTUG00000017039"; transcript_id "mikado.23G1088.5"; ID "mikado.23G1088.5.exon3";
23	Mikado_loci	exon	39135078	39135149	.	-	.	gene_id "ENSSTUG00000017039"; transcript_id "mikado.23G1088.5"; ID "mikado.23G1088.5.exon4";
23	Mikado_loci	exon	39138174	39138338	.	-	.	gene_id "ENSSTUG00000017039"; transcript_id "mikado.23G1088.5"; ID "mikado.23G1088.5.exon5";
23	Mikado_loci	exon	39138986	39139042	.	-	.	gene_id "ENSSTUG00000017039"; transcript_id "mikado.23G1088.5"; ID "mikado.23G1088.5.exon6";
23	Mikado_loci	exon	39141045	39141116	.	-	.	gene_id "ENSSTUG00000017039"; transcript_id "mikado.23G1088.5"; ID "mikado.23G1088.5.exon7";
23	Mikado_loci	exon	39141309	39141349	.	-	.	gene_id "ENSSTUG00000017039"; transcript_id "mikado.23G1088.5"; ID "mikado.23G1088.5.exon8";
23	Mikado_loci	exon	39143119	39143206	.	-	.	gene_id "ENSSTUG00000017039"; transcript_id "mikado.23G1088.5"; ID "mikado.23G1088.5.exon9";
23	Mikado_loci	exon	39143313	39143414	.	-	.	gene_id "ENSSTUG00000017039"; transcript_id "mikado.23G1088.5"; ID "mikado.23G1088.5.exon10";
23	Mikado_loci	exon	39149031	39149156	.	-	.	gene_id "ENSSTUG00000017039"; transcript_id "mikado.23G1088.5"; ID "mikado.23G1088.5.exon11";
23	Mikado_loci	exon	39157077	39157178	.	-	.	gene_id "ENSSTUG00000017039"; transcript_id "mikado.23G1088.5"; ID "mikado.23G1088.5.exon12";
23	Mikado_loci	exon	39157324	39157369	.	-	.	gene_id "ENSSTUG00000017039"; transcript_id "mikado.23G1088.5"; ID "mikado.23G1088.5.exon13";
23	Mikado_loci	exon	39161048	39161148	.	-	.	gene_id "ENSSTUG00000017039"; transcript_id "mikado.23G1088.5"; ID "mikado.23G1088.5.exon14";
23	Mikado_loci	exon	39164423	39164533	.	-	.	gene_id "ENSSTUG00000017039"; transcript_id "mikado.23G1088.5"; ID "mikado.23G1088.5.exon15";
23	Mikado_loci	exon	39168988	39169041	.	-	.	gene_id "ENSSTUG00000017039"; transcript_id "mikado.23G1088.5"; ID "mikado.23G1088.5.exon16";
23	Mikado_loci	exon	39174829	39174909	.	-	.	gene_id "ENSSTUG00000017039"; transcript_id "mikado.23G1088.5"; ID "mikado.23G1088.5.exon17";
23	Mikado_loci	exon	39176212	39176281	.	-	.	gene_id "ENSSTUG00000017039"; transcript_id "mikado.23G1088.5"; ID "mikado.23G1088.5.exon18";
23	Mikado_loci	exon	39205462	39205581	.	-	.	gene_id "ENSSTUG00000017039"; transcript_id "mikado.23G1088.5"; ID "mikado.23G1088.5.exon19";
23	Mikado_loci	exon	39209409	39209458	.	-	.	gene_id "ENSSTUG00000017039"; transcript_id "mikado.23G1088.5"; ID "mikado.23G1088.5.exon20";
23	Mikado_loci	exon	39239629	39239672	.	-	.	gene_id "ENSSTUG00000017039"; transcript_id "mikado.23G1088.5"; ID "mikado.23G1088.5.exon21";
23	Mikado_loci	exon	39269174	39269238	.	-	.	gene_id "ENSSTUG00000017039"; transcript_id "mikado.23G1088.5"; ID "mikado.23G1088.5.exon22";
23	Mikado_loci	exon	39271515	39271660	.	-	.	gene_id "ENSSTUG00000017039"; transcript_id "mikado.23G1088.5"; ID "mikado.23G1088.5.exon23";
23	Mikado_loci	CDS	39127538	39128647	.	-	0	gene_id "ENSSTUG00000017039"; transcript_id "mikado.23G1088.5"; ID "mikado.23G1088.5.CDS1";
23	Mikado_loci	CDS	39128865	39129099	.	-	1	gene_id "ENSSTUG00000017039"; transcript_id "mikado.23G1088.5"; ID "mikado.23G1088.5.CDS2";
23	Mikado_loci	CDS	39132994	39133064	.	-	0	gene_id "ENSSTUG00000017039"; transcript_id "mikado.23G1088.5"; ID "mikado.23G1088.5.CDS3";
23	Mikado_loci	CDS	39135078	39135149	.	-	0	gene_id "ENSSTUG00000017039"; transcript_id "mikado.23G1088.5"; ID "mikado.23G1088.5.CDS4";
23	Mikado_loci	CDS	39138174	39138338	.	-	0	gene_id "ENSSTUG00000017039"; transcript_id "mikado.23G1088.5"; ID "mikado.23G1088.5.CDS5";
23	Mikado_loci	CDS	39138986	39139042	.	-	0	gene_id "ENSSTUG00000017039"; transcript_id "mikado.23G1088.5"; ID "mikado.23G1088.5.CDS6";
23	Mikado_loci	CDS	39141045	39141116	.	-	0	gene_id "ENSSTUG00000017039"; transcript_id "mikado.23G1088.5"; ID "mikado.23G1088.5.CDS7";
23	Mikado_loci	CDS	39141309	39141349	.	-	2	gene_id "ENSSTUG00000017039"; transcript_id "mikado.23G1088.5"; ID "mikado.23G1088.5.CDS8";
23	Mikado_loci	CDS	39143119	39143206	.	-	0	gene_id "ENSSTUG00000017039"; transcript_id "mikado.23G1088.5"; ID "mikado.23G1088.5.CDS9";
23	Mikado_loci	CDS	39143313	39143414	.	-	0	gene_id "ENSSTUG00000017039"; transcript_id "mikado.23G1088.5"; ID "mikado.23G1088.5.CDS10";
23	Mikado_loci	CDS	39149031	39149156	.	-	0	gene_id "ENSSTUG00000017039"; transcript_id "mikado.23G1088.5"; ID "mikado.23G1088.5.CDS11";
23	Mikado_loci	CDS	39157077	39157178	.	-	0	gene_id "ENSSTUG00000017039"; transcript_id "mikado.23G1088.5"; ID "mikado.23G1088.5.CDS12";
23	Mikado_loci	CDS	39157324	39157369	.	-	1	gene_id "ENSSTUG00000017039"; transcript_id "mikado.23G1088.5"; ID "mikado.23G1088.5.CDS13";
23	Mikado_loci	CDS	39161048	39161148	.	-	0	gene_id "ENSSTUG00000017039"; transcript_id "mikado.23G1088.5"; ID "mikado.23G1088.5.CDS14";
23	Mikado_loci	CDS	39164423	39164533	.	-	0	gene_id "ENSSTUG00000017039"; transcript_id "mikado.23G1088.5"; ID "mikado.23G1088.5.CDS15";
23	Mikado_loci	CDS	39168988	39169041	.	-	0	gene_id "ENSSTUG00000017039"; transcript_id "mikado.23G1088.5"; ID "mikado.23G1088.5.CDS16";
23	Mikado_loci	CDS	39174829	39174909	.	-	0	gene_id "ENSSTUG00000017039"; transcript_id "mikado.23G1088.5"; ID "mikado.23G1088.5.CDS17";
23	Mikado_loci	CDS	39176212	39176281	.	-	1	gene_id "ENSSTUG00000017039"; transcript_id "mikado.23G1088.5"; ID "mikado.23G1088.5.CDS18";
23	Mikado_loci	CDS	39205462	39205581	.	-	1	gene_id "ENSSTUG00000017039"; transcript_id "mikado.23G1088.5"; ID "mikado.23G1088.5.CDS19";
23	Mikado_loci	CDS	39209409	39209458	.	-	0	gene_id "ENSSTUG00000017039"; transcript_id "mikado.23G1088.5"; ID "mikado.23G1088.5.CDS20";
23	Mikado_loci	CDS	39239629	39239672	.	-	2	gene_id "ENSSTUG00000017039"; transcript_id "mikado.23G1088.5"; ID "mikado.23G1088.5.CDS21";
23	Mikado_loci	CDS	39269174	39269238	.	-	1	gene_id "ENSSTUG00000017039"; transcript_id "mikado.23G1088.5"; ID "mikado.23G1088.5.CDS22";
23	Mikado_loci	CDS	39271515	39271531	.	-	0	gene_id "ENSSTUG00000017039"; transcript_id "mikado.23G1088.5"; ID "mikado.23G1088.5.CDS23";
23	Mikado_loci	five_prime_utr	39271532	39271660	.	-	.	gene_id "ENSSTUG00000017039"; transcript_id "mikado.23G1088.5"; ID "mikado.23G1088.5.five_prime_UTR1";
23	Mikado_loci	three_prime_utr	39124796	39127537	.	-	.	gene_id "ENSSTUG00000017039"; transcript_id "mikado.23G1088.5"; ID "mikado.23G1088.5.three_prime_UTR1";
23	Mikado_loci	transcript	39124796	39271660	15	-	.	gene_id "ENSSTUG00000017039"; transcript_id "mikado.23G1088.6"; ID "mikado.23G1088.6";
23	Mikado_loci	exon	39124796	39128647	.	-	.	gene_id "ENSSTUG00000017039"; transcript_id "mikado.23G1088.6"; ID "mikado.23G1088.6.exon1";
23	Mikado_loci	exon	39128865	39129099	.	-	.	gene_id "ENSSTUG00000017039"; transcript_id "mikado.23G1088.6"; ID "mikado.23G1088.6.exon2";
23	Mikado_loci	exon	39132994	39133064	.	-	.	gene_id "ENSSTUG00000017039"; transcript_id "mikado.23G1088.6"; ID "mikado.23G1088.6.exon3";
23	Mikado_loci	exon	39138174	39138338	.	-	.	gene_id "ENSSTUG00000017039"; transcript_id "mikado.23G1088.6"; ID "mikado.23G1088.6.exon4";
23	Mikado_loci	exon	39138986	39139042	.	-	.	gene_id "ENSSTUG00000017039"; transcript_id "mikado.23G1088.6"; ID "mikado.23G1088.6.exon5";
23	Mikado_loci	exon	39141045	39141116	.	-	.	gene_id "ENSSTUG00000017039"; transcript_id "mikado.23G1088.6"; ID "mikado.23G1088.6.exon6";
23	Mikado_loci	exon	39141309	39141349	.	-	.	gene_id "ENSSTUG00000017039"; transcript_id "mikado.23G1088.6"; ID "mikado.23G1088.6.exon7";
23	Mikado_loci	exon	39143119	39143206	.	-	.	gene_id "ENSSTUG00000017039"; transcript_id "mikado.23G1088.6"; ID "mikado.23G1088.6.exon8";
23	Mikado_loci	exon	39143313	39143414	.	-	.	gene_id "ENSSTUG00000017039"; transcript_id "mikado.23G1088.6"; ID "mikado.23G1088.6.exon9";
23	Mikado_loci	exon	39149031	39149156	.	-	.	gene_id "ENSSTUG00000017039"; transcript_id "mikado.23G1088.6"; ID "mikado.23G1088.6.exon10";
23	Mikado_loci	exon	39157077	39157178	.	-	.	gene_id "ENSSTUG00000017039"; transcript_id "mikado.23G1088.6"; ID "mikado.23G1088.6.exon11";
23	Mikado_loci	exon	39157324	39157369	.	-	.	gene_id "ENSSTUG00000017039"; transcript_id "mikado.23G1088.6"; ID "mikado.23G1088.6.exon12";
23	Mikado_loci	exon	39161048	39161148	.	-	.	gene_id "ENSSTUG00000017039"; transcript_id "mikado.23G1088.6"; ID "mikado.23G1088.6.exon13";
23	Mikado_loci	exon	39164423	39164533	.	-	.	gene_id "ENSSTUG00000017039"; transcript_id "mikado.23G1088.6"; ID "mikado.23G1088.6.exon14";
23	Mikado_loci	exon	39168988	39169041	.	-	.	gene_id "ENSSTUG00000017039"; transcript_id "mikado.23G1088.6"; ID "mikado.23G1088.6.exon15";
23	Mikado_loci	exon	39174829	39174909	.	-	.	gene_id "ENSSTUG00000017039"; transcript_id "mikado.23G1088.6"; ID "mikado.23G1088.6.exon16";
23	Mikado_loci	exon	39176212	39176281	.	-	.	gene_id "ENSSTUG00000017039"; transcript_id "mikado.23G1088.6"; ID "mikado.23G1088.6.exon17";
23	Mikado_loci	exon	39205462	39205581	.	-	.	gene_id "ENSSTUG00000017039"; transcript_id "mikado.23G1088.6"; ID "mikado.23G1088.6.exon18";
23	Mikado_loci	exon	39209409	39209458	.	-	.	gene_id "ENSSTUG00000017039"; transcript_id "mikado.23G1088.6"; ID "mikado.23G1088.6.exon19";
23	Mikado_loci	exon	39239629	39239672	.	-	.	gene_id "ENSSTUG00000017039"; transcript_id "mikado.23G1088.6"; ID "mikado.23G1088.6.exon20";
23	Mikado_loci	exon	39269174	39269238	.	-	.	gene_id "ENSSTUG00000017039"; transcript_id "mikado.23G1088.6"; ID "mikado.23G1088.6.exon21";
23	Mikado_loci	exon	39271515	39271660	.	-	.	gene_id "ENSSTUG00000017039"; transcript_id "mikado.23G1088.6"; ID "mikado.23G1088.6.exon22";
23	Mikado_loci	CDS	39127538	39128647	.	-	0	gene_id "ENSSTUG00000017039"; transcript_id "mikado.23G1088.6"; ID "mikado.23G1088.6.CDS1";
23	Mikado_loci	CDS	39128865	39129099	.	-	1	gene_id "ENSSTUG00000017039"; transcript_id "mikado.23G1088.6"; ID "mikado.23G1088.6.CDS2";
23	Mikado_loci	CDS	39132994	39133064	.	-	0	gene_id "ENSSTUG00000017039"; transcript_id "mikado.23G1088.6"; ID "mikado.23G1088.6.CDS3";
23	Mikado_loci	CDS	39138174	39138338	.	-	0	gene_id "ENSSTUG00000017039"; transcript_id "mikado.23G1088.6"; ID "mikado.23G1088.6.CDS4";
23	Mikado_loci	CDS	39138986	39139042	.	-	0	gene_id "ENSSTUG00000017039"; transcript_id "mikado.23G1088.6"; ID "mikado.23G1088.6.CDS5";
23	Mikado_loci	CDS	39141045	39141116	.	-	0	gene_id "ENSSTUG00000017039"; transcript_id "mikado.23G1088.6"; ID "mikado.23G1088.6.CDS6";
23	Mikado_loci	CDS	39141309	39141349	.	-	2	gene_id "ENSSTUG00000017039"; transcript_id "mikado.23G1088.6"; ID "mikado.23G1088.6.CDS7";
23	Mikado_loci	CDS	39143119	39143206	.	-	0	gene_id "ENSSTUG00000017039"; transcript_id "mikado.23G1088.6"; ID "mikado.23G1088.6.CDS8";
23	Mikado_loci	CDS	39143313	39143414	.	-	0	gene_id "ENSSTUG00000017039"; transcript_id "mikado.23G1088.6"; ID "mikado.23G1088.6.CDS9";
23	Mikado_loci	CDS	39149031	39149156	.	-	0	gene_id "ENSSTUG00000017039"; transcript_id "mikado.23G1088.6"; ID "mikado.23G1088.6.CDS10";
23	Mikado_loci	CDS	39157077	39157178	.	-	0	gene_id "ENSSTUG00000017039"; transcript_id "mikado.23G1088.6"; ID "mikado.23G1088.6.CDS11";
23	Mikado_loci	CDS	39157324	39157369	.	-	1	gene_id "ENSSTUG00000017039"; transcript_id "mikado.23G1088.6"; ID "mikado.23G1088.6.CDS12";
23	Mikado_loci	CDS	39161048	39161148	.	-	0	gene_id "ENSSTUG00000017039"; transcript_id "mikado.23G1088.6"; ID "mikado.23G1088.6.CDS13";
23	Mikado_loci	CDS	39164423	39164533	.	-	0	gene_id "ENSSTUG00000017039"; transcript_id "mikado.23G1088.6"; ID "mikado.23G1088.6.CDS14";
23	Mikado_loci	CDS	39168988	39169041	.	-	0	gene_id "ENSSTUG00000017039"; transcript_id "mikado.23G1088.6"; ID "mikado.23G1088.6.CDS15";
23	Mikado_loci	CDS	39174829	39174909	.	-	0	gene_id "ENSSTUG00000017039"; transcript_id "mikado.23G1088.6"; ID "mikado.23G1088.6.CDS16";
23	Mikado_loci	CDS	39176212	39176281	.	-	1	gene_id "ENSSTUG00000017039"; transcript_id "mikado.23G1088.6"; ID "mikado.23G1088.6.CDS17";
23	Mikado_loci	CDS	39205462	39205581	.	-	1	gene_id "ENSSTUG00000017039"; transcript_id "mikado.23G1088.6"; ID "mikado.23G1088.6.CDS18";
23	Mikado_loci	CDS	39209409	39209458	.	-	0	gene_id "ENSSTUG00000017039"; transcript_id "mikado.23G1088.6"; ID "mikado.23G1088.6.CDS19";
23	Mikado_loci	CDS	39239629	39239672	.	-	2	gene_id "ENSSTUG00000017039"; transcript_id "mikado.23G1088.6"; ID "mikado.23G1088.6.CDS20";
23	Mikado_loci	CDS	39269174	39269238	.	-	1	gene_id "ENSSTUG00000017039"; transcript_id "mikado.23G1088.6"; ID "mikado.23G1088.6.CDS21";
23	Mikado_loci	CDS	39271515	39271531	.	-	0	gene_id "ENSSTUG00000017039"; transcript_id "mikado.23G1088.6"; ID "mikado.23G1088.6.CDS22";
23	Mikado_loci	five_prime_utr	39271532	39271660	.	-	.	gene_id "ENSSTUG00000017039"; transcript_id "mikado.23G1088.6"; ID "mikado.23G1088.6.five_prime_UTR1";
23	Mikado_loci	three_prime_utr	39124796	39127537	.	-	.	gene_id "ENSSTUG00000017039"; transcript_id "mikado.23G1088.6"; ID "mikado.23G1088.6.three_prime_UTR1";
23	Mikado_loci	transcript	39124796	39271660	15	-	.	gene_id "ENSSTUG00000017039"; transcript_id "mikado.23G1088.7"; ID "mikado.23G1088.7";
23	Mikado_loci	exon	39124796	39128647	.	-	.	gene_id "ENSSTUG00000017039"; transcript_id "mikado.23G1088.7"; ID "mikado.23G1088.7.exon1";
23	Mikado_loci	exon	39128865	39129099	.	-	.	gene_id "ENSSTUG00000017039"; transcript_id "mikado.23G1088.7"; ID "mikado.23G1088.7.exon2";
23	Mikado_loci	exon	39132994	39133064	.	-	.	gene_id "ENSSTUG00000017039"; transcript_id "mikado.23G1088.7"; ID "mikado.23G1088.7.exon3";
23	Mikado_loci	exon	39135078	39135149	.	-	.	gene_id "ENSSTUG00000017039"; transcript_id "mikado.23G1088.7"; ID "mikado.23G1088.7.exon4";
23	Mikado_loci	exon	39138174	39138338	.	-	.	gene_id "ENSSTUG00000017039"; transcript_id "mikado.23G1088.7"; ID "mikado.23G1088.7.exon5";
23	Mikado_loci	exon	39138986	39139042	.	-	.	gene_id "ENSSTUG00000017039"; transcript_id "mikado.23G1088.7"; ID "mikado.23G1088.7.exon6";
23	Mikado_loci	exon	39141045	39141116	.	-	.	gene_id "ENSSTUG00000017039"; transcript_id "mikado.23G1088.7"; ID "mikado.23G1088.7.exon7";
23	Mikado_loci	exon	39141309	39141349	.	-	.	gene_id "ENSSTUG00000017039"; transcript_id "mikado.23G1088.7"; ID "mikado.23G1088.7.exon8";
23	Mikado_loci	exon	39143119	39143206	.	-	.	gene_id "ENSSTUG00000017039"; transcript_id "mikado.23G1088.7"; ID "mikado.23G1088.7.exon9";
23	Mikado_loci	exon	39143313	39143414	.	-	.	gene_id "ENSSTUG00000017039"; transcript_id "mikado.23G1088.7"; ID "mikado.23G1088.7.exon10";
23	Mikado_loci	exon	39149031	39149156	.	-	.	gene_id "ENSSTUG00000017039"; transcript_id "mikado.23G1088.7"; ID "mikado.23G1088.7.exon11";
23	Mikado_loci	exon	39157077	39157178	.	-	.	gene_id "ENSSTUG00000017039"; transcript_id "mikado.23G1088.7"; ID "mikado.23G1088.7.exon12";
23	Mikado_loci	exon	39157324	39157369	.	-	.	gene_id "ENSSTUG00000017039"; transcript_id "mikado.23G1088.7"; ID "mikado.23G1088.7.exon13";
23	Mikado_loci	exon	39161048	39161148	.	-	.	gene_id "ENSSTUG00000017039"; transcript_id "mikado.23G1088.7"; ID "mikado.23G1088.7.exon14";
23	Mikado_loci	exon	39168988	39169041	.	-	.	gene_id "ENSSTUG00000017039"; transcript_id "mikado.23G1088.7"; ID "mikado.23G1088.7.exon15";
23	Mikado_loci	exon	39174829	39174909	.	-	.	gene_id "ENSSTUG00000017039"; transcript_id "mikado.23G1088.7"; ID "mikado.23G1088.7.exon16";
23	Mikado_loci	exon	39176212	39176281	.	-	.	gene_id "ENSSTUG00000017039"; transcript_id "mikado.23G1088.7"; ID "mikado.23G1088.7.exon17";
23	Mikado_loci	exon	39205462	39205581	.	-	.	gene_id "ENSSTUG00000017039"; transcript_id "mikado.23G1088.7"; ID "mikado.23G1088.7.exon18";
23	Mikado_loci	exon	39209409	39209458	.	-	.	gene_id "ENSSTUG00000017039"; transcript_id "mikado.23G1088.7"; ID "mikado.23G1088.7.exon19";
23	Mikado_loci	exon	39239629	39239672	.	-	.	gene_id "ENSSTUG00000017039"; transcript_id "mikado.23G1088.7"; ID "mikado.23G1088.7.exon20";
23	Mikado_loci	exon	39269174	39269238	.	-	.	gene_id "ENSSTUG00000017039"; transcript_id "mikado.23G1088.7"; ID "mikado.23G1088.7.exon21";
23	Mikado_loci	exon	39271515	39271660	.	-	.	gene_id "ENSSTUG00000017039"; transcript_id "mikado.23G1088.7"; ID "mikado.23G1088.7.exon22";
23	Mikado_loci	CDS	39127538	39128647	.	-	0	gene_id "ENSSTUG00000017039"; transcript_id "mikado.23G1088.7"; ID "mikado.23G1088.7.CDS1";
23	Mikado_loci	CDS	39128865	39129099	.	-	1	gene_id "ENSSTUG00000017039"; transcript_id "mikado.23G1088.7"; ID "mikado.23G1088.7.CDS2";
23	Mikado_loci	CDS	39132994	39133064	.	-	0	gene_id "ENSSTUG00000017039"; transcript_id "mikado.23G1088.7"; ID "mikado.23G1088.7.CDS3";
23	Mikado_loci	CDS	39135078	39135149	.	-	0	gene_id "ENSSTUG00000017039"; transcript_id "mikado.23G1088.7"; ID "mikado.23G1088.7.CDS4";
23	Mikado_loci	CDS	39138174	39138338	.	-	0	gene_id "ENSSTUG00000017039"; transcript_id "mikado.23G1088.7"; ID "mikado.23G1088.7.CDS5";
23	Mikado_loci	CDS	39138986	39139042	.	-	0	gene_id "ENSSTUG00000017039"; transcript_id "mikado.23G1088.7"; ID "mikado.23G1088.7.CDS6";
23	Mikado_loci	CDS	39141045	39141116	.	-	0	gene_id "ENSSTUG00000017039"; transcript_id "mikado.23G1088.7"; ID "mikado.23G1088.7.CDS7";
23	Mikado_loci	CDS	39141309	39141349	.	-	2	gene_id "ENSSTUG00000017039"; transcript_id "mikado.23G1088.7"; ID "mikado.23G1088.7.CDS8";
23	Mikado_loci	CDS	39143119	39143206	.	-	0	gene_id "ENSSTUG00000017039"; transcript_id "mikado.23G1088.7"; ID "mikado.23G1088.7.CDS9";
23	Mikado_loci	CDS	39143313	39143414	.	-	0	gene_id "ENSSTUG00000017039"; transcript_id "mikado.23G1088.7"; ID "mikado.23G1088.7.CDS10";
23	Mikado_loci	CDS	39149031	39149156	.	-	0	gene_id "ENSSTUG00000017039"; transcript_id "mikado.23G1088.7"; ID "mikado.23G1088.7.CDS11";
23	Mikado_loci	CDS	39157077	39157178	.	-	0	gene_id "ENSSTUG00000017039"; transcript_id "mikado.23G1088.7"; ID "mikado.23G1088.7.CDS12";
23	Mikado_loci	CDS	39157324	39157369	.	-	1	gene_id "ENSSTUG00000017039"; transcript_id "mikado.23G1088.7"; ID "mikado.23G1088.7.CDS13";
23	Mikado_loci	CDS	39161048	39161148	.	-	0	gene_id "ENSSTUG00000017039"; transcript_id "mikado.23G1088.7"; ID "mikado.23G1088.7.CDS14";
23	Mikado_loci	CDS	39168988	39169041	.	-	0	gene_id "ENSSTUG00000017039"; transcript_id "mikado.23G1088.7"; ID "mikado.23G1088.7.CDS15";
23	Mikado_loci	CDS	39174829	39174909	.	-	0	gene_id "ENSSTUG00000017039"; transcript_id "mikado.23G1088.7"; ID "mikado.23G1088.7.CDS16";
23	Mikado_loci	CDS	39176212	39176281	.	-	1	gene_id "ENSSTUG00000017039"; transcript_id "mikado.23G1088.7"; ID "mikado.23G1088.7.CDS17";
23	Mikado_loci	CDS	39205462	39205581	.	-	1	gene_id "ENSSTUG00000017039"; transcript_id "mikado.23G1088.7"; ID "mikado.23G1088.7.CDS18";
23	Mikado_loci	CDS	39209409	39209458	.	-	0	gene_id "ENSSTUG00000017039"; transcript_id "mikado.23G1088.7"; ID "mikado.23G1088.7.CDS19";
23	Mikado_loci	CDS	39239629	39239672	.	-	2	gene_id "ENSSTUG00000017039"; transcript_id "mikado.23G1088.7"; ID "mikado.23G1088.7.CDS20";
23	Mikado_loci	CDS	39269174	39269238	.	-	1	gene_id "ENSSTUG00000017039"; transcript_id "mikado.23G1088.7"; ID "mikado.23G1088.7.CDS21";
23	Mikado_loci	CDS	39271515	39271531	.	-	0	gene_id "ENSSTUG00000017039"; transcript_id "mikado.23G1088.7"; ID "mikado.23G1088.7.CDS22";
23	Mikado_loci	five_prime_utr	39271532	39271660	.	-	.	gene_id "ENSSTUG00000017039"; transcript_id "mikado.23G1088.7"; ID "mikado.23G1088.7.five_prime_UTR1";
23	Mikado_loci	three_prime_utr	39124796	39127537	.	-	.	gene_id "ENSSTUG00000017039"; transcript_id "mikado.23G1088.7"; ID "mikado.23G1088.7.three_prime_UTR1";
23	Mikado_loci	transcript	40009257	40046544	19	-	.	gene_id "ENSSTUG00000019340"; transcript_id "mikado.23G1097.2"; ID "mikado.23G1097.2";
23	Mikado_loci	exon	40009257	40011271	.	-	.	gene_id "ENSSTUG00000019340"; transcript_id "mikado.23G1097.2"; ID "mikado.23G1097.2.exon1";
23	Mikado_loci	exon	40011945	40012047	.	-	.	gene_id "ENSSTUG00000019340"; transcript_id "mikado.23G1097.2"; ID "mikado.23G1097.2.exon2";
23	Mikado_loci	exon	40016205	40016308	.	-	.	gene_id "ENSSTUG00000019340"; transcript_id "mikado.23G1097.2"; ID "mikado.23G1097.2.exon3";
23	Mikado_loci	exon	40018624	40018787	.	-	.	gene_id "ENSSTUG00000019340"; transcript_id "mikado.23G1097.2"; ID "mikado.23G1097.2.exon4";
23	Mikado_loci	exon	40024583	40024685	.	-	.	gene_id "ENSSTUG00000019340"; transcript_id "mikado.23G1097.2"; ID "mikado.23G1097.2.exon5";
23	Mikado_loci	exon	40029894	40030042	.	-	.	gene_id "ENSSTUG00000019340"; transcript_id "mikado.23G1097.2"; ID "mikado.23G1097.2.exon6";
23	Mikado_loci	exon	40043677	40044087	.	-	.	gene_id "ENSSTUG00000019340"; transcript_id "mikado.23G1097.2"; ID "mikado.23G1097.2.exon7";
23	Mikado_loci	exon	40045169	40045281	.	-	.	gene_id "ENSSTUG00000019340"; transcript_id "mikado.23G1097.2"; ID "mikado.23G1097.2.exon8";
23	Mikado_loci	exon	40046261	40046544	.	-	.	gene_id "ENSSTUG00000019340"; transcript_id "mikado.23G1097.2"; ID "mikado.23G1097.2.exon9";
23	Mikado_loci	CDS	40011062	40011271	.	-	0	gene_id "ENSSTUG00000019340"; transcript_id "mikado.23G1097.2"; ID "mikado.23G1097.2.CDS1";
23	Mikado_loci	CDS	40011945	40012047	.	-	1	gene_id "ENSSTUG00000019340"; transcript_id "mikado.23G1097.2"; ID "mikado.23G1097.2.CDS2";
23	Mikado_loci	CDS	40016205	40016308	.	-	0	gene_id "ENSSTUG00000019340"; transcript_id "mikado.23G1097.2"; ID "mikado.23G1097.2.CDS3";
23	Mikado_loci	CDS	40018624	40018787	.	-	2	gene_id "ENSSTUG00000019340"; transcript_id "mikado.23G1097.2"; ID "mikado.23G1097.2.CDS4";
23	Mikado_loci	CDS	40024583	40024685	.	-	0	gene_id "ENSSTUG00000019340"; transcript_id "mikado.23G1097.2"; ID "mikado.23G1097.2.CDS5";
23	Mikado_loci	CDS	40029894	40030042	.	-	2	gene_id "ENSSTUG00000019340"; transcript_id "mikado.23G1097.2"; ID "mikado.23G1097.2.CDS6";
23	Mikado_loci	CDS	40043677	40044087	.	-	2	gene_id "ENSSTUG00000019340"; transcript_id "mikado.23G1097.2"; ID "mikado.23G1097.2.CDS7";
23	Mikado_loci	CDS	40045169	40045265	.	-	0	gene_id "ENSSTUG00000019340"; transcript_id "mikado.23G1097.2"; ID "mikado.23G1097.2.CDS8";
23	Mikado_loci	five_prime_utr	40045266	40045281	.	-	.	gene_id "ENSSTUG00000019340"; transcript_id "mikado.23G1097.2"; ID "mikado.23G1097.2.five_prime_UTR1";
23	Mikado_loci	five_prime_utr	40046261	40046544	.	-	.	gene_id "ENSSTUG00000019340"; transcript_id "mikado.23G1097.2"; ID "mikado.23G1097.2.five_prime_UTR2";
23	Mikado_loci	three_prime_utr	40009257	40011061	.	-	.	gene_id "ENSSTUG00000019340"; transcript_id "mikado.23G1097.2"; ID "mikado.23G1097.2.three_prime_UTR1";
23	Mikado_loci	transcript	40516332	40541422	20	-	.	gene_id "ENSSTUG00000004681"; transcript_id "mikado.23G1108.2"; ID "mikado.23G1108.2";
23	Mikado_loci	exon	40516332	40518469	.	-	.	gene_id "ENSSTUG00000004681"; transcript_id "mikado.23G1108.2"; ID "mikado.23G1108.2.exon1";
23	Mikado_loci	exon	40518728	40518832	.	-	.	gene_id "ENSSTUG00000004681"; transcript_id "mikado.23G1108.2"; ID "mikado.23G1108.2.exon2";
23	Mikado_loci	exon	40519276	40519395	.	-	.	gene_id "ENSSTUG00000004681"; transcript_id "mikado.23G1108.2"; ID "mikado.23G1108.2.exon3";
23	Mikado_loci	exon	40519665	40519769	.	-	.	gene_id "ENSSTUG00000004681"; transcript_id "mikado.23G1108.2"; ID "mikado.23G1108.2.exon4";
23	Mikado_loci	exon	40520540	40520768	.	-	.	gene_id "ENSSTUG00000004681"; transcript_id "mikado.23G1108.2"; ID "mikado.23G1108.2.exon5";
23	Mikado_loci	exon	40521241	40521461	.	-	.	gene_id "ENSSTUG00000004681"; transcript_id "mikado.23G1108.2"; ID "mikado.23G1108.2.exon6";
23	Mikado_loci	exon	40521808	40521933	.	-	.	gene_id "ENSSTUG00000004681"; transcript_id "mikado.23G1108.2"; ID "mikado.23G1108.2.exon7";
23	Mikado_loci	exon	40522416	40522586	.	-	.	gene_id "ENSSTUG00000004681"; transcript_id "mikado.23G1108.2"; ID "mikado.23G1108.2.exon8";
23	Mikado_loci	exon	40527490	40527615	.	-	.	gene_id "ENSSTUG00000004681"; transcript_id "mikado.23G1108.2"; ID "mikado.23G1108.2.exon9";
23	Mikado_loci	exon	40528433	40528589	.	-	.	gene_id "ENSSTUG00000004681"; transcript_id "mikado.23G1108.2"; ID "mikado.23G1108.2.exon10";
23	Mikado_loci	exon	40540511	40540890	.	-	.	gene_id "ENSSTUG00000004681"; transcript_id "mikado.23G1108.2"; ID "mikado.23G1108.2.exon11";
23	Mikado_loci	exon	40541180	40541422	.	-	.	gene_id "ENSSTUG00000004681"; transcript_id "mikado.23G1108.2"; ID "mikado.23G1108.2.exon12";
23	Mikado_loci	CDS	40518428	40518469	.	-	0	gene_id "ENSSTUG00000004681"; transcript_id "mikado.23G1108.2"; ID "mikado.23G1108.2.CDS1";
23	Mikado_loci	CDS	40518728	40518832	.	-	0	gene_id "ENSSTUG00000004681"; transcript_id "mikado.23G1108.2"; ID "mikado.23G1108.2.CDS2";
23	Mikado_loci	CDS	40519276	40519395	.	-	0	gene_id "ENSSTUG00000004681"; transcript_id "mikado.23G1108.2"; ID "mikado.23G1108.2.CDS3";
23	Mikado_loci	CDS	40519665	40519769	.	-	0	gene_id "ENSSTUG00000004681"; transcript_id "mikado.23G1108.2"; ID "mikado.23G1108.2.CDS4";
23	Mikado_loci	CDS	40520540	40520768	.	-	1	gene_id "ENSSTUG00000004681"; transcript_id "mikado.23G1108.2"; ID "mikado.23G1108.2.CDS5";
23	Mikado_loci	CDS	40521241	40521461	.	-	0	gene_id "ENSSTUG00000004681"; transcript_id "mikado.23G1108.2"; ID "mikado.23G1108.2.CDS6";
23	Mikado_loci	CDS	40521808	40521933	.	-	0	gene_id "ENSSTUG00000004681"; transcript_id "mikado.23G1108.2"; ID "mikado.23G1108.2.CDS7";
23	Mikado_loci	CDS	40522416	40522586	.	-	0	gene_id "ENSSTUG00000004681"; transcript_id "mikado.23G1108.2"; ID "mikado.23G1108.2.CDS8";
23	Mikado_loci	CDS	40527490	40527615	.	-	0	gene_id "ENSSTUG00000004681"; transcript_id "mikado.23G1108.2"; ID "mikado.23G1108.2.CDS9";
23	Mikado_loci	CDS	40528433	40528589	.	-	1	gene_id "ENSSTUG00000004681"; transcript_id "mikado.23G1108.2"; ID "mikado.23G1108.2.CDS10";
23	Mikado_loci	CDS	40540511	40540875	.	-	0	gene_id "ENSSTUG00000004681"; transcript_id "mikado.23G1108.2"; ID "mikado.23G1108.2.CDS11";
23	Mikado_loci	five_prime_utr	40540876	40540890	.	-	.	gene_id "ENSSTUG00000004681"; transcript_id "mikado.23G1108.2"; ID "mikado.23G1108.2.five_prime_UTR1";
23	Mikado_loci	five_prime_utr	40541180	40541422	.	-	.	gene_id "ENSSTUG00000004681"; transcript_id "mikado.23G1108.2"; ID "mikado.23G1108.2.five_prime_UTR2";
23	Mikado_loci	three_prime_utr	40516332	40518427	.	-	.	gene_id "ENSSTUG00000004681"; transcript_id "mikado.23G1108.2"; ID "mikado.23G1108.2.three_prime_UTR1";
23	Mikado_loci	transcript	40614828	40645979	21	+	.	gene_id "ENSSTUG00000006036"; transcript_id "mikado.23G1113.2"; ID "mikado.23G1113.2";
23	Mikado_loci	exon	40614828	40614954	.	+	.	gene_id "ENSSTUG00000006036"; transcript_id "mikado.23G1113.2"; ID "mikado.23G1113.2.exon1";
23	Mikado_loci	exon	40616332	40616815	.	+	.	gene_id "ENSSTUG00000006036"; transcript_id "mikado.23G1113.2"; ID "mikado.23G1113.2.exon2";
23	Mikado_loci	exon	40617711	40617845	.	+	.	gene_id "ENSSTUG00000006036"; transcript_id "mikado.23G1113.2"; ID "mikado.23G1113.2.exon3";
23	Mikado_loci	exon	40618313	40618360	.	+	.	gene_id "ENSSTUG00000006036"; transcript_id "mikado.23G1113.2"; ID "mikado.23G1113.2.exon4";
23	Mikado_loci	exon	40620229	40620281	.	+	.	gene_id "ENSSTUG00000006036"; transcript_id "mikado.23G1113.2"; ID "mikado.23G1113.2.exon5";
23	Mikado_loci	exon	40623809	40623900	.	+	.	gene_id "ENSSTUG00000006036"; transcript_id "mikado.23G1113.2"; ID "mikado.23G1113.2.exon6";
23	Mikado_loci	exon	40624746	40624886	.	+	.	gene_id "ENSSTUG00000006036"; transcript_id "mikado.23G1113.2"; ID "mikado.23G1113.2.exon7";
23	Mikado_loci	exon	40625346	40625451	.	+	.	gene_id "ENSSTUG00000006036"; transcript_id "mikado.23G1113.2"; ID "mikado.23G1113.2.exon8";
23	Mikado_loci	exon	40633131	40633234	.	+	.	gene_id "ENSSTUG00000006036"; transcript_id "mikado.23G1113.2"; ID "mikado.23G1113.2.exon9";
23	Mikado_loci	exon	40633532	40634004	.	+	.	gene_id "ENSSTUG00000006036"; transcript_id "mikado.23G1113.2"; ID "mikado.23G1113.2.exon10";
23	Mikado_loci	exon	40639031	40639166	.	+	.	gene_id "ENSSTUG00000006036"; transcript_id "mikado.23G1113.2"; ID "mikado.23G1113.2.exon11";
23	Mikado_loci	exon	40641421	40641624	.	+	.	gene_id "ENSSTUG00000006036"; transcript_id "mikado.23G1113.2"; ID "mikado.23G1113.2.exon12";
23	Mikado_loci	exon	40643281	40643542	.	+	.	gene_id "ENSSTUG00000006036"; transcript_id "mikado.23G1113.2"; ID "mikado.23G1113.2.exon13";
23	Mikado_loci	exon	40644592	40644730	.	+	.	gene_id "ENSSTUG00000006036"; transcript_id "mikado.23G1113.2"; ID "mikado.23G1113.2.exon14";
23	Mikado_loci	exon	40644888	40644946	.	+	.	gene_id "ENSSTUG00000006036"; transcript_id "mikado.23G1113.2"; ID "mikado.23G1113.2.exon15";
23	Mikado_loci	exon	40645033	40645979	.	+	.	gene_id "ENSSTUG00000006036"; transcript_id "mikado.23G1113.2"; ID "mikado.23G1113.2.exon16";
23	Mikado_loci	CDS	40616686	40616815	.	+	0	gene_id "ENSSTUG00000006036"; transcript_id "mikado.23G1113.2"; ID "mikado.23G1113.2.CDS1";
23	Mikado_loci	CDS	40617711	40617845	.	+	2	gene_id "ENSSTUG00000006036"; transcript_id "mikado.23G1113.2"; ID "mikado.23G1113.2.CDS2";
23	Mikado_loci	CDS	40618313	40618360	.	+	2	gene_id "ENSSTUG00000006036"; transcript_id "mikado.23G1113.2"; ID "mikado.23G1113.2.CDS3";
23	Mikado_loci	CDS	40620229	40620281	.	+	2	gene_id "ENSSTUG00000006036"; transcript_id "mikado.23G1113.2"; ID "mikado.23G1113.2.CDS4";
23	Mikado_loci	CDS	40623809	40623900	.	+	0	gene_id "ENSSTUG00000006036"; transcript_id "mikado.23G1113.2"; ID "mikado.23G1113.2.CDS5";
23	Mikado_loci	CDS	40624746	40624886	.	+	1	gene_id "ENSSTUG00000006036"; transcript_id "mikado.23G1113.2"; ID "mikado.23G1113.2.CDS6";
23	Mikado_loci	CDS	40625346	40625451	.	+	1	gene_id "ENSSTUG00000006036"; transcript_id "mikado.23G1113.2"; ID "mikado.23G1113.2.CDS7";
23	Mikado_loci	CDS	40633131	40633234	.	+	0	gene_id "ENSSTUG00000006036"; transcript_id "mikado.23G1113.2"; ID "mikado.23G1113.2.CDS8";
23	Mikado_loci	CDS	40633532	40634004	.	+	1	gene_id "ENSSTUG00000006036"; transcript_id "mikado.23G1113.2"; ID "mikado.23G1113.2.CDS9";
23	Mikado_loci	CDS	40639031	40639166	.	+	2	gene_id "ENSSTUG00000006036"; transcript_id "mikado.23G1113.2"; ID "mikado.23G1113.2.CDS10";
23	Mikado_loci	CDS	40641421	40641624	.	+	1	gene_id "ENSSTUG00000006036"; transcript_id "mikado.23G1113.2"; ID "mikado.23G1113.2.CDS11";
23	Mikado_loci	CDS	40643281	40643542	.	+	1	gene_id "ENSSTUG00000006036"; transcript_id "mikado.23G1113.2"; ID "mikado.23G1113.2.CDS12";
23	Mikado_loci	CDS	40644592	40644730	.	+	0	gene_id "ENSSTUG00000006036"; transcript_id "mikado.23G1113.2"; ID "mikado.23G1113.2.CDS13";
23	Mikado_loci	CDS	40644888	40644946	.	+	2	gene_id "ENSSTUG00000006036"; transcript_id "mikado.23G1113.2"; ID "mikado.23G1113.2.CDS14";
23	Mikado_loci	CDS	40645033	40645206	.	+	0	gene_id "ENSSTUG00000006036"; transcript_id "mikado.23G1113.2"; ID "mikado.23G1113.2.CDS15";
23	Mikado_loci	five_prime_utr	40614828	40614954	.	+	.	gene_id "ENSSTUG00000006036"; transcript_id "mikado.23G1113.2"; ID "mikado.23G1113.2.five_prime_UTR1";
23	Mikado_loci	five_prime_utr	40616332	40616685	.	+	.	gene_id "ENSSTUG00000006036"; transcript_id "mikado.23G1113.2"; ID "mikado.23G1113.2.five_prime_UTR2";
23	Mikado_loci	three_prime_utr	40645207	40645979	.	+	.	gene_id "ENSSTUG00000006036"; transcript_id "mikado.23G1113.2"; ID "mikado.23G1113.2.three_prime_UTR1";
23	Mikado_loci	transcript	40745689	40756147	18	+	.	gene_id "ENSSTUG00000006088"; transcript_id "mikado.23G1116.2"; ID "mikado.23G1116.2";
23	Mikado_loci	exon	40745689	40746137	.	+	.	gene_id "ENSSTUG00000006088"; transcript_id "mikado.23G1116.2"; ID "mikado.23G1116.2.exon1";
23	Mikado_loci	exon	40746610	40747317	.	+	.	gene_id "ENSSTUG00000006088"; transcript_id "mikado.23G1116.2"; ID "mikado.23G1116.2.exon2";
23	Mikado_loci	exon	40748966	40749085	.	+	.	gene_id "ENSSTUG00000006088"; transcript_id "mikado.23G1116.2"; ID "mikado.23G1116.2.exon3";
23	Mikado_loci	exon	40749266	40749389	.	+	.	gene_id "ENSSTUG00000006088"; transcript_id "mikado.23G1116.2"; ID "mikado.23G1116.2.exon4";
23	Mikado_loci	exon	40749927	40750111	.	+	.	gene_id "ENSSTUG00000006088"; transcript_id "mikado.23G1116.2"; ID "mikado.23G1116.2.exon5";
23	Mikado_loci	exon	40750449	40750515	.	+	.	gene_id "ENSSTUG00000006088"; transcript_id "mikado.23G1116.2"; ID "mikado.23G1116.2.exon6";
23	Mikado_loci	exon	40751071	40751258	.	+	.	gene_id "ENSSTUG00000006088"; transcript_id "mikado.23G1116.2"; ID "mikado.23G1116.2.exon7";
23	Mikado_loci	exon	40751503	40751661	.	+	.	gene_id "ENSSTUG00000006088"; transcript_id "mikado.23G1116.2"; ID "mikado.23G1116.2.exon8";
23	Mikado_loci	exon	40751946	40752133	.	+	.	gene_id "ENSSTUG00000006088"; transcript_id "mikado.23G1116.2"; ID "mikado.23G1116.2.exon9";
23	Mikado_loci	exon	40753524	40753626	.	+	.	gene_id "ENSSTUG00000006088"; transcript_id "mikado.23G1116.2"; ID "mikado.23G1116.2.exon10";
23	Mikado_loci	exon	40755640	40756147	.	+	.	gene_id "ENSSTUG00000006088"; transcript_id "mikado.23G1116.2"; ID "mikado.23G1116.2.exon11";
23	Mikado_loci	CDS	40749023	40749085	.	+	0	gene_id "ENSSTUG00000006088"; transcript_id "mikado.23G1116.2"; ID "mikado.23G1116.2.CDS1";
23	Mikado_loci	CDS	40749266	40749389	.	+	0	gene_id "ENSSTUG00000006088"; transcript_id "mikado.23G1116.2"; ID "mikado.23G1116.2.CDS2";
23	Mikado_loci	CDS	40749927	40750111	.	+	2	gene_id "ENSSTUG00000006088"; transcript_id "mikado.23G1116.2"; ID "mikado.23G1116.2.CDS3";
23	Mikado_loci	CDS	40750449	40750515	.	+	0	gene_id "ENSSTUG00000006088"; transcript_id "mikado.23G1116.2"; ID "mikado.23G1116.2.CDS4";
23	Mikado_loci	CDS	40751071	40751258	.	+	2	gene_id "ENSSTUG00000006088"; transcript_id "mikado.23G1116.2"; ID "mikado.23G1116.2.CDS5";
23	Mikado_loci	CDS	40751503	40751661	.	+	0	gene_id "ENSSTUG00000006088"; transcript_id "mikado.23G1116.2"; ID "mikado.23G1116.2.CDS6";
23	Mikado_loci	CDS	40751946	40752133	.	+	0	gene_id "ENSSTUG00000006088"; transcript_id "mikado.23G1116.2"; ID "mikado.23G1116.2.CDS7";
23	Mikado_loci	CDS	40753524	40753626	.	+	1	gene_id "ENSSTUG00000006088"; transcript_id "mikado.23G1116.2"; ID "mikado.23G1116.2.CDS8";
23	Mikado_loci	CDS	40755640	40755795	.	+	0	gene_id "ENSSTUG00000006088"; transcript_id "mikado.23G1116.2"; ID "mikado.23G1116.2.CDS9";
23	Mikado_loci	five_prime_utr	40745689	40746137	.	+	.	gene_id "ENSSTUG00000006088"; transcript_id "mikado.23G1116.2"; ID "mikado.23G1116.2.five_prime_UTR1";
23	Mikado_loci	five_prime_utr	40746610	40747317	.	+	.	gene_id "ENSSTUG00000006088"; transcript_id "mikado.23G1116.2"; ID "mikado.23G1116.2.five_prime_UTR2";
23	Mikado_loci	five_prime_utr	40748966	40749022	.	+	.	gene_id "ENSSTUG00000006088"; transcript_id "mikado.23G1116.2"; ID "mikado.23G1116.2.five_prime_UTR3";
23	Mikado_loci	three_prime_utr	40755796	40756147	.	+	.	gene_id "ENSSTUG00000006088"; transcript_id "mikado.23G1116.2"; ID "mikado.23G1116.2.three_prime_UTR1";
23	Mikado_loci	transcript	40746532	40756147	14	+	.	gene_id "ENSSTUG00000006088"; transcript_id "mikado.23G1116.3"; ID "mikado.23G1116.3";
23	Mikado_loci	exon	40746532	40747317	.	+	.	gene_id "ENSSTUG00000006088"; transcript_id "mikado.23G1116.3"; ID "mikado.23G1116.3.exon1";
23	Mikado_loci	exon	40748966	40749085	.	+	.	gene_id "ENSSTUG00000006088"; transcript_id "mikado.23G1116.3"; ID "mikado.23G1116.3.exon2";
23	Mikado_loci	exon	40749266	40749389	.	+	.	gene_id "ENSSTUG00000006088"; transcript_id "mikado.23G1116.3"; ID "mikado.23G1116.3.exon3";
23	Mikado_loci	exon	40749927	40750111	.	+	.	gene_id "ENSSTUG00000006088"; transcript_id "mikado.23G1116.3"; ID "mikado.23G1116.3.exon4";
23	Mikado_loci	exon	40750449	40750515	.	+	.	gene_id "ENSSTUG00000006088"; transcript_id "mikado.23G1116.3"; ID "mikado.23G1116.3.exon5";
23	Mikado_loci	exon	40751071	40751258	.	+	.	gene_id "ENSSTUG00000006088"; transcript_id "mikado.23G1116.3"; ID "mikado.23G1116.3.exon6";
23	Mikado_loci	exon	40751503	40751661	.	+	.	gene_id "ENSSTUG00000006088"; transcript_id "mikado.23G1116.3"; ID "mikado.23G1116.3.exon7";
23	Mikado_loci	exon	40751946	40752133	.	+	.	gene_id "ENSSTUG00000006088"; transcript_id "mikado.23G1116.3"; ID "mikado.23G1116.3.exon8";
23	Mikado_loci	exon	40753524	40753626	.	+	.	gene_id "ENSSTUG00000006088"; transcript_id "mikado.23G1116.3"; ID "mikado.23G1116.3.exon9";
23	Mikado_loci	exon	40755640	40756147	.	+	.	gene_id "ENSSTUG00000006088"; transcript_id "mikado.23G1116.3"; ID "mikado.23G1116.3.exon10";
23	Mikado_loci	CDS	40749023	40749085	.	+	0	gene_id "ENSSTUG00000006088"; transcript_id "mikado.23G1116.3"; ID "mikado.23G1116.3.CDS1";
23	Mikado_loci	CDS	40749266	40749389	.	+	0	gene_id "ENSSTUG00000006088"; transcript_id "mikado.23G1116.3"; ID "mikado.23G1116.3.CDS2";
23	Mikado_loci	CDS	40749927	40750111	.	+	2	gene_id "ENSSTUG00000006088"; transcript_id "mikado.23G1116.3"; ID "mikado.23G1116.3.CDS3";
23	Mikado_loci	CDS	40750449	40750515	.	+	0	gene_id "ENSSTUG00000006088"; transcript_id "mikado.23G1116.3"; ID "mikado.23G1116.3.CDS4";
23	Mikado_loci	CDS	40751071	40751258	.	+	2	gene_id "ENSSTUG00000006088"; transcript_id "mikado.23G1116.3"; ID "mikado.23G1116.3.CDS5";
23	Mikado_loci	CDS	40751503	40751661	.	+	0	gene_id "ENSSTUG00000006088"; transcript_id "mikado.23G1116.3"; ID "mikado.23G1116.3.CDS6";
23	Mikado_loci	CDS	40751946	40752133	.	+	0	gene_id "ENSSTUG00000006088"; transcript_id "mikado.23G1116.3"; ID "mikado.23G1116.3.CDS7";
23	Mikado_loci	CDS	40753524	40753626	.	+	1	gene_id "ENSSTUG00000006088"; transcript_id "mikado.23G1116.3"; ID "mikado.23G1116.3.CDS8";
23	Mikado_loci	CDS	40755640	40755795	.	+	0	gene_id "ENSSTUG00000006088"; transcript_id "mikado.23G1116.3"; ID "mikado.23G1116.3.CDS9";
23	Mikado_loci	five_prime_utr	40746532	40747317	.	+	.	gene_id "ENSSTUG00000006088"; transcript_id "mikado.23G1116.3"; ID "mikado.23G1116.3.five_prime_UTR1";
23	Mikado_loci	five_prime_utr	40748966	40749022	.	+	.	gene_id "ENSSTUG00000006088"; transcript_id "mikado.23G1116.3"; ID "mikado.23G1116.3.five_prime_UTR2";
23	Mikado_loci	three_prime_utr	40755796	40756147	.	+	.	gene_id "ENSSTUG00000006088"; transcript_id "mikado.23G1116.3"; ID "mikado.23G1116.3.three_prime_UTR1";
23	Mikado_loci	transcript	41441463	41478061	18	+	.	gene_id "ENSSTUG00000006995"; transcript_id "mikado.23G1122.2"; ID "mikado.23G1122.2";
23	Mikado_loci	exon	41441463	41442161	.	+	.	gene_id "ENSSTUG00000006995"; transcript_id "mikado.23G1122.2"; ID "mikado.23G1122.2.exon1";
23	Mikado_loci	exon	41443052	41443128	.	+	.	gene_id "ENSSTUG00000006995"; transcript_id "mikado.23G1122.2"; ID "mikado.23G1122.2.exon2";
23	Mikado_loci	exon	41444046	41444167	.	+	.	gene_id "ENSSTUG00000006995"; transcript_id "mikado.23G1122.2"; ID "mikado.23G1122.2.exon3";
23	Mikado_loci	exon	41444591	41444736	.	+	.	gene_id "ENSSTUG00000006995"; transcript_id "mikado.23G1122.2"; ID "mikado.23G1122.2.exon4";
23	Mikado_loci	exon	41444916	41445064	.	+	.	gene_id "ENSSTUG00000006995"; transcript_id "mikado.23G1122.2"; ID "mikado.23G1122.2.exon5";
23	Mikado_loci	exon	41445368	41445517	.	+	.	gene_id "ENSSTUG00000006995"; transcript_id "mikado.23G1122.2"; ID "mikado.23G1122.2.exon6";
23	Mikado_loci	exon	41445642	41445684	.	+	.	gene_id "ENSSTUG00000006995"; transcript_id "mikado.23G1122.2"; ID "mikado.23G1122.2.exon7";
23	Mikado_loci	exon	41446588	41446690	.	+	.	gene_id "ENSSTUG00000006995"; transcript_id "mikado.23G1122.2"; ID "mikado.23G1122.2.exon8";
23	Mikado_loci	exon	41446832	41447213	.	+	.	gene_id "ENSSTUG00000006995"; transcript_id "mikado.23G1122.2"; ID "mikado.23G1122.2.exon9";
23	Mikado_loci	exon	41448853	41448921	.	+	.	gene_id "ENSSTUG00000006995"; transcript_id "mikado.23G1122.2"; ID "mikado.23G1122.2.exon10";
23	Mikado_loci	exon	41450124	41450241	.	+	.	gene_id "ENSSTUG00000006995"; transcript_id "mikado.23G1122.2"; ID "mikado.23G1122.2.exon11";
23	Mikado_loci	exon	41450903	41450978	.	+	.	gene_id "ENSSTUG00000006995"; transcript_id "mikado.23G1122.2"; ID "mikado.23G1122.2.exon12";
23	Mikado_loci	exon	41451069	41451136	.	+	.	gene_id "ENSSTUG00000006995"; transcript_id "mikado.23G1122.2"; ID "mikado.23G1122.2.exon13";
23	Mikado_loci	exon	41452248	41452356	.	+	.	gene_id "ENSSTUG00000006995"; transcript_id "mikado.23G1122.2"; ID "mikado.23G1122.2.exon14";
23	Mikado_loci	exon	41453021	41453089	.	+	.	gene_id "ENSSTUG00000006995"; transcript_id "mikado.23G1122.2"; ID "mikado.23G1122.2.exon15";
23	Mikado_loci	exon	41453916	41453998	.	+	.	gene_id "ENSSTUG00000006995"; transcript_id "mikado.23G1122.2"; ID "mikado.23G1122.2.exon16";
23	Mikado_loci	exon	41454283	41454389	.	+	.	gene_id "ENSSTUG00000006995"; transcript_id "mikado.23G1122.2"; ID "mikado.23G1122.2.exon17";
23	Mikado_loci	exon	41455073	41455260	.	+	.	gene_id "ENSSTUG00000006995"; transcript_id "mikado.23G1122.2"; ID "mikado.23G1122.2.exon18";
23	Mikado_loci	exon	41455635	41455809	.	+	.	gene_id "ENSSTUG00000006995"; transcript_id "mikado.23G1122.2"; ID "mikado.23G1122.2.exon19";
23	Mikado_loci	exon	41456071	41456252	.	+	.	gene_id "ENSSTUG00000006995"; transcript_id "mikado.23G1122.2"; ID "mikado.23G1122.2.exon20";
23	Mikado_loci	exon	41456473	41456574	.	+	.	gene_id "ENSSTUG00000006995"; transcript_id "mikado.23G1122.2"; ID "mikado.23G1122.2.exon21";
23	Mikado_loci	exon	41456699	41456791	.	+	.	gene_id "ENSSTUG00000006995"; transcript_id "mikado.23G1122.2"; ID "mikado.23G1122.2.exon22";
23	Mikado_loci	exon	41457304	41457448	.	+	.	gene_id "ENSSTUG00000006995"; transcript_id "mikado.23G1122.2"; ID "mikado.23G1122.2.exon23";
23	Mikado_loci	exon	41457603	41457773	.	+	.	gene_id "ENSSTUG00000006995"; transcript_id "mikado.23G1122.2"; ID "mikado.23G1122.2.exon24";
23	Mikado_loci	exon	41459645	41459739	.	+	.	gene_id "ENSSTUG00000006995"; transcript_id "mikado.23G1122.2"; ID "mikado.23G1122.2.exon25";
23	Mikado_loci	exon	41464255	41464318	.	+	.	gene_id "ENSSTUG00000006995"; transcript_id "mikado.23G1122.2"; ID "mikado.23G1122.2.exon26";
23	Mikado_loci	exon	41464947	41465020	.	+	.	gene_id "ENSSTUG00000006995"; transcript_id "mikado.23G1122.2"; ID "mikado.23G1122.2.exon27";
23	Mikado_loci	exon	41465338	41465419	.	+	.	gene_id "ENSSTUG00000006995"; transcript_id "mikado.23G1122.2"; ID "mikado.23G1122.2.exon28";
23	Mikado_loci	exon	41465879	41465991	.	+	.	gene_id "ENSSTUG00000006995"; transcript_id "mikado.23G1122.2"; ID "mikado.23G1122.2.exon29";
23	Mikado_loci	exon	41467813	41467927	.	+	.	gene_id "ENSSTUG00000006995"; transcript_id "mikado.23G1122.2"; ID "mikado.23G1122.2.exon30";
23	Mikado_loci	exon	41468130	41468261	.	+	.	gene_id "ENSSTUG00000006995"; transcript_id "mikado.23G1122.2"; ID "mikado.23G1122.2.exon31";
23	Mikado_loci	exon	41468853	41469015	.	+	.	gene_id "ENSSTUG00000006995"; transcript_id "mikado.23G1122.2"; ID "mikado.23G1122.2.exon32";
23	Mikado_loci	exon	41469508	41469671	.	+	.	gene_id "ENSSTUG00000006995"; transcript_id "mikado.23G1122.2"; ID "mikado.23G1122.2.exon33";
23	Mikado_loci	exon	41472016	41472228	.	+	.	gene_id "ENSSTUG00000006995"; transcript_id "mikado.23G1122.2"; ID "mikado.23G1122.2.exon34";
23	Mikado_loci	exon	41472397	41472552	.	+	.	gene_id "ENSSTUG00000006995"; transcript_id "mikado.23G1122.2"; ID "mikado.23G1122.2.exon35";
23	Mikado_loci	exon	41477616	41478061	.	+	.	gene_id "ENSSTUG00000006995"; transcript_id "mikado.23G1122.2"; ID "mikado.23G1122.2.exon36";
23	Mikado_loci	CDS	41443060	41443128	.	+	0	gene_id "ENSSTUG00000006995"; transcript_id "mikado.23G1122.2"; ID "mikado.23G1122.2.CDS1";
23	Mikado_loci	CDS	41444046	41444167	.	+	0	gene_id "ENSSTUG00000006995"; transcript_id "mikado.23G1122.2"; ID "mikado.23G1122.2.CDS2";
23	Mikado_loci	CDS	41444591	41444736	.	+	1	gene_id "ENSSTUG00000006995"; transcript_id "mikado.23G1122.2"; ID "mikado.23G1122.2.CDS3";
23	Mikado_loci	CDS	41444916	41445064	.	+	2	gene_id "ENSSTUG00000006995"; transcript_id "mikado.23G1122.2"; ID "mikado.23G1122.2.CDS4";
23	Mikado_loci	CDS	41445368	41445517	.	+	0	gene_id "ENSSTUG00000006995"; transcript_id "mikado.23G1122.2"; ID "mikado.23G1122.2.CDS5";
23	Mikado_loci	CDS	41445642	41445684	.	+	0	gene_id "ENSSTUG00000006995"; transcript_id "mikado.23G1122.2"; ID "mikado.23G1122.2.CDS6";
23	Mikado_loci	CDS	41446588	41446690	.	+	2	gene_id "ENSSTUG00000006995"; transcript_id "mikado.23G1122.2"; ID "mikado.23G1122.2.CDS7";
23	Mikado_loci	CDS	41446832	41447213	.	+	1	gene_id "ENSSTUG00000006995"; transcript_id "mikado.23G1122.2"; ID "mikado.23G1122.2.CDS8";
23	Mikado_loci	CDS	41448853	41448921	.	+	0	gene_id "ENSSTUG00000006995"; transcript_id "mikado.23G1122.2"; ID "mikado.23G1122.2.CDS9";
23	Mikado_loci	CDS	41450124	41450241	.	+	0	gene_id "ENSSTUG00000006995"; transcript_id "mikado.23G1122.2"; ID "mikado.23G1122.2.CDS10";
23	Mikado_loci	CDS	41450903	41450978	.	+	2	gene_id "ENSSTUG00000006995"; transcript_id "mikado.23G1122.2"; ID "mikado.23G1122.2.CDS11";
23	Mikado_loci	CDS	41451069	41451136	.	+	1	gene_id "ENSSTUG00000006995"; transcript_id "mikado.23G1122.2"; ID "mikado.23G1122.2.CDS12";
23	Mikado_loci	CDS	41452248	41452356	.	+	2	gene_id "ENSSTUG00000006995"; transcript_id "mikado.23G1122.2"; ID "mikado.23G1122.2.CDS13";
23	Mikado_loci	CDS	41453021	41453089	.	+	1	gene_id "ENSSTUG00000006995"; transcript_id "mikado.23G1122.2"; ID "mikado.23G1122.2.CDS14";
23	Mikado_loci	CDS	41453916	41453998	.	+	1	gene_id "ENSSTUG00000006995"; transcript_id "mikado.23G1122.2"; ID "mikado.23G1122.2.CDS15";
23	Mikado_loci	CDS	41454283	41454389	.	+	2	gene_id "ENSSTUG00000006995"; transcript_id "mikado.23G1122.2"; ID "mikado.23G1122.2.CDS16";
23	Mikado_loci	CDS	41455073	41455260	.	+	0	gene_id "ENSSTUG00000006995"; transcript_id "mikado.23G1122.2"; ID "mikado.23G1122.2.CDS17";
23	Mikado_loci	CDS	41455635	41455809	.	+	1	gene_id "ENSSTUG00000006995"; transcript_id "mikado.23G1122.2"; ID "mikado.23G1122.2.CDS18";
23	Mikado_loci	CDS	41456071	41456252	.	+	0	gene_id "ENSSTUG00000006995"; transcript_id "mikado.23G1122.2"; ID "mikado.23G1122.2.CDS19";
23	Mikado_loci	CDS	41456473	41456574	.	+	1	gene_id "ENSSTUG00000006995"; transcript_id "mikado.23G1122.2"; ID "mikado.23G1122.2.CDS20";
23	Mikado_loci	CDS	41456699	41456791	.	+	1	gene_id "ENSSTUG00000006995"; transcript_id "mikado.23G1122.2"; ID "mikado.23G1122.2.CDS21";
23	Mikado_loci	CDS	41457304	41457448	.	+	1	gene_id "ENSSTUG00000006995"; transcript_id "mikado.23G1122.2"; ID "mikado.23G1122.2.CDS22";
23	Mikado_loci	CDS	41457603	41457773	.	+	0	gene_id "ENSSTUG00000006995"; transcript_id "mikado.23G1122.2"; ID "mikado.23G1122.2.CDS23";
23	Mikado_loci	CDS	41459645	41459739	.	+	0	gene_id "ENSSTUG00000006995"; transcript_id "mikado.23G1122.2"; ID "mikado.23G1122.2.CDS24";
23	Mikado_loci	CDS	41464255	41464318	.	+	1	gene_id "ENSSTUG00000006995"; transcript_id "mikado.23G1122.2"; ID "mikado.23G1122.2.CDS25";
23	Mikado_loci	CDS	41464947	41465020	.	+	0	gene_id "ENSSTUG00000006995"; transcript_id "mikado.23G1122.2"; ID "mikado.23G1122.2.CDS26";
23	Mikado_loci	CDS	41465338	41465419	.	+	1	gene_id "ENSSTUG00000006995"; transcript_id "mikado.23G1122.2"; ID "mikado.23G1122.2.CDS27";
23	Mikado_loci	CDS	41465879	41465991	.	+	0	gene_id "ENSSTUG00000006995"; transcript_id "mikado.23G1122.2"; ID "mikado.23G1122.2.CDS28";
23	Mikado_loci	CDS	41467813	41467927	.	+	1	gene_id "ENSSTUG00000006995"; transcript_id "mikado.23G1122.2"; ID "mikado.23G1122.2.CDS29";
23	Mikado_loci	CDS	41468130	41468261	.	+	0	gene_id "ENSSTUG00000006995"; transcript_id "mikado.23G1122.2"; ID "mikado.23G1122.2.CDS30";
23	Mikado_loci	CDS	41468853	41469015	.	+	0	gene_id "ENSSTUG00000006995"; transcript_id "mikado.23G1122.2"; ID "mikado.23G1122.2.CDS31";
23	Mikado_loci	CDS	41469508	41469671	.	+	2	gene_id "ENSSTUG00000006995"; transcript_id "mikado.23G1122.2"; ID "mikado.23G1122.2.CDS32";
23	Mikado_loci	CDS	41472016	41472228	.	+	0	gene_id "ENSSTUG00000006995"; transcript_id "mikado.23G1122.2"; ID "mikado.23G1122.2.CDS33";
23	Mikado_loci	CDS	41472397	41472552	.	+	0	gene_id "ENSSTUG00000006995"; transcript_id "mikado.23G1122.2"; ID "mikado.23G1122.2.CDS34";
23	Mikado_loci	CDS	41477616	41477729	.	+	0	gene_id "ENSSTUG00000006995"; transcript_id "mikado.23G1122.2"; ID "mikado.23G1122.2.CDS35";
23	Mikado_loci	five_prime_utr	41441463	41442161	.	+	.	gene_id "ENSSTUG00000006995"; transcript_id "mikado.23G1122.2"; ID "mikado.23G1122.2.five_prime_UTR1";
23	Mikado_loci	five_prime_utr	41443052	41443059	.	+	.	gene_id "ENSSTUG00000006995"; transcript_id "mikado.23G1122.2"; ID "mikado.23G1122.2.five_prime_UTR2";
23	Mikado_loci	three_prime_utr	41477730	41478061	.	+	.	gene_id "ENSSTUG00000006995"; transcript_id "mikado.23G1122.2"; ID "mikado.23G1122.2.three_prime_UTR1";
23	Mikado_loci	transcript	41441463	41478061	18	+	.	gene_id "ENSSTUG00000006995"; transcript_id "mikado.23G1122.3"; ID "mikado.23G1122.3";
23	Mikado_loci	exon	41441463	41442157	.	+	.	gene_id "ENSSTUG00000006995"; transcript_id "mikado.23G1122.3"; ID "mikado.23G1122.3.exon1";
23	Mikado_loci	exon	41443052	41443128	.	+	.	gene_id "ENSSTUG00000006995"; transcript_id "mikado.23G1122.3"; ID "mikado.23G1122.3.exon2";
23	Mikado_loci	exon	41444046	41444167	.	+	.	gene_id "ENSSTUG00000006995"; transcript_id "mikado.23G1122.3"; ID "mikado.23G1122.3.exon3";
23	Mikado_loci	exon	41444591	41444736	.	+	.	gene_id "ENSSTUG00000006995"; transcript_id "mikado.23G1122.3"; ID "mikado.23G1122.3.exon4";
23	Mikado_loci	exon	41444916	41445064	.	+	.	gene_id "ENSSTUG00000006995"; transcript_id "mikado.23G1122.3"; ID "mikado.23G1122.3.exon5";
23	Mikado_loci	exon	41445368	41445517	.	+	.	gene_id "ENSSTUG00000006995"; transcript_id "mikado.23G1122.3"; ID "mikado.23G1122.3.exon6";
23	Mikado_loci	exon	41445642	41445684	.	+	.	gene_id "ENSSTUG00000006995"; transcript_id "mikado.23G1122.3"; ID "mikado.23G1122.3.exon7";
23	Mikado_loci	exon	41446588	41446690	.	+	.	gene_id "ENSSTUG00000006995"; transcript_id "mikado.23G1122.3"; ID "mikado.23G1122.3.exon8";
23	Mikado_loci	exon	41446832	41447213	.	+	.	gene_id "ENSSTUG00000006995"; transcript_id "mikado.23G1122.3"; ID "mikado.23G1122.3.exon9";
23	Mikado_loci	exon	41448853	41448921	.	+	.	gene_id "ENSSTUG00000006995"; transcript_id "mikado.23G1122.3"; ID "mikado.23G1122.3.exon10";
23	Mikado_loci	exon	41450124	41450241	.	+	.	gene_id "ENSSTUG00000006995"; transcript_id "mikado.23G1122.3"; ID "mikado.23G1122.3.exon11";
23	Mikado_loci	exon	41450903	41450978	.	+	.	gene_id "ENSSTUG00000006995"; transcript_id "mikado.23G1122.3"; ID "mikado.23G1122.3.exon12";
23	Mikado_loci	exon	41451069	41451136	.	+	.	gene_id "ENSSTUG00000006995"; transcript_id "mikado.23G1122.3"; ID "mikado.23G1122.3.exon13";
23	Mikado_loci	exon	41452248	41452356	.	+	.	gene_id "ENSSTUG00000006995"; transcript_id "mikado.23G1122.3"; ID "mikado.23G1122.3.exon14";
23	Mikado_loci	exon	41453021	41453089	.	+	.	gene_id "ENSSTUG00000006995"; transcript_id "mikado.23G1122.3"; ID "mikado.23G1122.3.exon15";
23	Mikado_loci	exon	41453916	41453998	.	+	.	gene_id "ENSSTUG00000006995"; transcript_id "mikado.23G1122.3"; ID "mikado.23G1122.3.exon16";
23	Mikado_loci	exon	41454283	41454389	.	+	.	gene_id "ENSSTUG00000006995"; transcript_id "mikado.23G1122.3"; ID "mikado.23G1122.3.exon17";
23	Mikado_loci	exon	41455073	41455260	.	+	.	gene_id "ENSSTUG00000006995"; transcript_id "mikado.23G1122.3"; ID "mikado.23G1122.3.exon18";
23	Mikado_loci	exon	41455635	41455809	.	+	.	gene_id "ENSSTUG00000006995"; transcript_id "mikado.23G1122.3"; ID "mikado.23G1122.3.exon19";
23	Mikado_loci	exon	41456071	41456252	.	+	.	gene_id "ENSSTUG00000006995"; transcript_id "mikado.23G1122.3"; ID "mikado.23G1122.3.exon20";
23	Mikado_loci	exon	41456473	41456574	.	+	.	gene_id "ENSSTUG00000006995"; transcript_id "mikado.23G1122.3"; ID "mikado.23G1122.3.exon21";
23	Mikado_loci	exon	41456699	41456791	.	+	.	gene_id "ENSSTUG00000006995"; transcript_id "mikado.23G1122.3"; ID "mikado.23G1122.3.exon22";
23	Mikado_loci	exon	41457304	41457448	.	+	.	gene_id "ENSSTUG00000006995"; transcript_id "mikado.23G1122.3"; ID "mikado.23G1122.3.exon23";
23	Mikado_loci	exon	41457603	41457773	.	+	.	gene_id "ENSSTUG00000006995"; transcript_id "mikado.23G1122.3"; ID "mikado.23G1122.3.exon24";
23	Mikado_loci	exon	41459645	41459739	.	+	.	gene_id "ENSSTUG00000006995"; transcript_id "mikado.23G1122.3"; ID "mikado.23G1122.3.exon25";
23	Mikado_loci	exon	41464255	41464318	.	+	.	gene_id "ENSSTUG00000006995"; transcript_id "mikado.23G1122.3"; ID "mikado.23G1122.3.exon26";
23	Mikado_loci	exon	41464947	41465020	.	+	.	gene_id "ENSSTUG00000006995"; transcript_id "mikado.23G1122.3"; ID "mikado.23G1122.3.exon27";
23	Mikado_loci	exon	41465338	41465419	.	+	.	gene_id "ENSSTUG00000006995"; transcript_id "mikado.23G1122.3"; ID "mikado.23G1122.3.exon28";
23	Mikado_loci	exon	41465879	41465991	.	+	.	gene_id "ENSSTUG00000006995"; transcript_id "mikado.23G1122.3"; ID "mikado.23G1122.3.exon29";
23	Mikado_loci	exon	41467813	41467927	.	+	.	gene_id "ENSSTUG00000006995"; transcript_id "mikado.23G1122.3"; ID "mikado.23G1122.3.exon30";
23	Mikado_loci	exon	41468130	41468261	.	+	.	gene_id "ENSSTUG00000006995"; transcript_id "mikado.23G1122.3"; ID "mikado.23G1122.3.exon31";
23	Mikado_loci	exon	41468853	41469015	.	+	.	gene_id "ENSSTUG00000006995"; transcript_id "mikado.23G1122.3"; ID "mikado.23G1122.3.exon32";
23	Mikado_loci	exon	41469508	41469671	.	+	.	gene_id "ENSSTUG00000006995"; transcript_id "mikado.23G1122.3"; ID "mikado.23G1122.3.exon33";
23	Mikado_loci	exon	41472016	41472228	.	+	.	gene_id "ENSSTUG00000006995"; transcript_id "mikado.23G1122.3"; ID "mikado.23G1122.3.exon34";
23	Mikado_loci	exon	41472397	41472552	.	+	.	gene_id "ENSSTUG00000006995"; transcript_id "mikado.23G1122.3"; ID "mikado.23G1122.3.exon35";
23	Mikado_loci	exon	41477616	41478061	.	+	.	gene_id "ENSSTUG00000006995"; transcript_id "mikado.23G1122.3"; ID "mikado.23G1122.3.exon36";
23	Mikado_loci	CDS	41443060	41443128	.	+	0	gene_id "ENSSTUG00000006995"; transcript_id "mikado.23G1122.3"; ID "mikado.23G1122.3.CDS1";
23	Mikado_loci	CDS	41444046	41444167	.	+	0	gene_id "ENSSTUG00000006995"; transcript_id "mikado.23G1122.3"; ID "mikado.23G1122.3.CDS2";
23	Mikado_loci	CDS	41444591	41444736	.	+	1	gene_id "ENSSTUG00000006995"; transcript_id "mikado.23G1122.3"; ID "mikado.23G1122.3.CDS3";
23	Mikado_loci	CDS	41444916	41445064	.	+	2	gene_id "ENSSTUG00000006995"; transcript_id "mikado.23G1122.3"; ID "mikado.23G1122.3.CDS4";
23	Mikado_loci	CDS	41445368	41445517	.	+	0	gene_id "ENSSTUG00000006995"; transcript_id "mikado.23G1122.3"; ID "mikado.23G1122.3.CDS5";
23	Mikado_loci	CDS	41445642	41445684	.	+	0	gene_id "ENSSTUG00000006995"; transcript_id "mikado.23G1122.3"; ID "mikado.23G1122.3.CDS6";
23	Mikado_loci	CDS	41446588	41446690	.	+	2	gene_id "ENSSTUG00000006995"; transcript_id "mikado.23G1122.3"; ID "mikado.23G1122.3.CDS7";
23	Mikado_loci	CDS	41446832	41447213	.	+	1	gene_id "ENSSTUG00000006995"; transcript_id "mikado.23G1122.3"; ID "mikado.23G1122.3.CDS8";
23	Mikado_loci	CDS	41448853	41448921	.	+	0	gene_id "ENSSTUG00000006995"; transcript_id "mikado.23G1122.3"; ID "mikado.23G1122.3.CDS9";
23	Mikado_loci	CDS	41450124	41450241	.	+	0	gene_id "ENSSTUG00000006995"; transcript_id "mikado.23G1122.3"; ID "mikado.23G1122.3.CDS10";
23	Mikado_loci	CDS	41450903	41450978	.	+	2	gene_id "ENSSTUG00000006995"; transcript_id "mikado.23G1122.3"; ID "mikado.23G1122.3.CDS11";
23	Mikado_loci	CDS	41451069	41451136	.	+	1	gene_id "ENSSTUG00000006995"; transcript_id "mikado.23G1122.3"; ID "mikado.23G1122.3.CDS12";
23	Mikado_loci	CDS	41452248	41452356	.	+	2	gene_id "ENSSTUG00000006995"; transcript_id "mikado.23G1122.3"; ID "mikado.23G1122.3.CDS13";
23	Mikado_loci	CDS	41453021	41453089	.	+	1	gene_id "ENSSTUG00000006995"; transcript_id "mikado.23G1122.3"; ID "mikado.23G1122.3.CDS14";
23	Mikado_loci	CDS	41453916	41453998	.	+	1	gene_id "ENSSTUG00000006995"; transcript_id "mikado.23G1122.3"; ID "mikado.23G1122.3.CDS15";
23	Mikado_loci	CDS	41454283	41454389	.	+	2	gene_id "ENSSTUG00000006995"; transcript_id "mikado.23G1122.3"; ID "mikado.23G1122.3.CDS16";
23	Mikado_loci	CDS	41455073	41455260	.	+	0	gene_id "ENSSTUG00000006995"; transcript_id "mikado.23G1122.3"; ID "mikado.23G1122.3.CDS17";
23	Mikado_loci	CDS	41455635	41455809	.	+	1	gene_id "ENSSTUG00000006995"; transcript_id "mikado.23G1122.3"; ID "mikado.23G1122.3.CDS18";
23	Mikado_loci	CDS	41456071	41456252	.	+	0	gene_id "ENSSTUG00000006995"; transcript_id "mikado.23G1122.3"; ID "mikado.23G1122.3.CDS19";
23	Mikado_loci	CDS	41456473	41456574	.	+	1	gene_id "ENSSTUG00000006995"; transcript_id "mikado.23G1122.3"; ID "mikado.23G1122.3.CDS20";
23	Mikado_loci	CDS	41456699	41456791	.	+	1	gene_id "ENSSTUG00000006995"; transcript_id "mikado.23G1122.3"; ID "mikado.23G1122.3.CDS21";
23	Mikado_loci	CDS	41457304	41457448	.	+	1	gene_id "ENSSTUG00000006995"; transcript_id "mikado.23G1122.3"; ID "mikado.23G1122.3.CDS22";
23	Mikado_loci	CDS	41457603	41457773	.	+	0	gene_id "ENSSTUG00000006995"; transcript_id "mikado.23G1122.3"; ID "mikado.23G1122.3.CDS23";
23	Mikado_loci	CDS	41459645	41459739	.	+	0	gene_id "ENSSTUG00000006995"; transcript_id "mikado.23G1122.3"; ID "mikado.23G1122.3.CDS24";
23	Mikado_loci	CDS	41464255	41464318	.	+	1	gene_id "ENSSTUG00000006995"; transcript_id "mikado.23G1122.3"; ID "mikado.23G1122.3.CDS25";
23	Mikado_loci	CDS	41464947	41465020	.	+	0	gene_id "ENSSTUG00000006995"; transcript_id "mikado.23G1122.3"; ID "mikado.23G1122.3.CDS26";
23	Mikado_loci	CDS	41465338	41465419	.	+	1	gene_id "ENSSTUG00000006995"; transcript_id "mikado.23G1122.3"; ID "mikado.23G1122.3.CDS27";
23	Mikado_loci	CDS	41465879	41465991	.	+	0	gene_id "ENSSTUG00000006995"; transcript_id "mikado.23G1122.3"; ID "mikado.23G1122.3.CDS28";
23	Mikado_loci	CDS	41467813	41467927	.	+	1	gene_id "ENSSTUG00000006995"; transcript_id "mikado.23G1122.3"; ID "mikado.23G1122.3.CDS29";
23	Mikado_loci	CDS	41468130	41468261	.	+	0	gene_id "ENSSTUG00000006995"; transcript_id "mikado.23G1122.3"; ID "mikado.23G1122.3.CDS30";
23	Mikado_loci	CDS	41468853	41469015	.	+	0	gene_id "ENSSTUG00000006995"; transcript_id "mikado.23G1122.3"; ID "mikado.23G1122.3.CDS31";
23	Mikado_loci	CDS	41469508	41469671	.	+	2	gene_id "ENSSTUG00000006995"; transcript_id "mikado.23G1122.3"; ID "mikado.23G1122.3.CDS32";
23	Mikado_loci	CDS	41472016	41472228	.	+	0	gene_id "ENSSTUG00000006995"; transcript_id "mikado.23G1122.3"; ID "mikado.23G1122.3.CDS33";
23	Mikado_loci	CDS	41472397	41472552	.	+	0	gene_id "ENSSTUG00000006995"; transcript_id "mikado.23G1122.3"; ID "mikado.23G1122.3.CDS34";
23	Mikado_loci	CDS	41477616	41477729	.	+	0	gene_id "ENSSTUG00000006995"; transcript_id "mikado.23G1122.3"; ID "mikado.23G1122.3.CDS35";
23	Mikado_loci	five_prime_utr	41441463	41442157	.	+	.	gene_id "ENSSTUG00000006995"; transcript_id "mikado.23G1122.3"; ID "mikado.23G1122.3.five_prime_UTR1";
23	Mikado_loci	five_prime_utr	41443052	41443059	.	+	.	gene_id "ENSSTUG00000006995"; transcript_id "mikado.23G1122.3"; ID "mikado.23G1122.3.five_prime_UTR2";
23	Mikado_loci	three_prime_utr	41477730	41478061	.	+	.	gene_id "ENSSTUG00000006995"; transcript_id "mikado.23G1122.3"; ID "mikado.23G1122.3.three_prime_UTR1";
23	Mikado_loci	transcript	41581920	41654120	12	+	.	gene_id "ENSSTUG00000007628"; transcript_id "mikado.23G1123.3"; ID "mikado.23G1123.3";
23	Mikado_loci	exon	41581920	41582183	.	+	.	gene_id "ENSSTUG00000007628"; transcript_id "mikado.23G1123.3"; ID "mikado.23G1123.3.exon1";
23	Mikado_loci	exon	41591672	41591849	.	+	.	gene_id "ENSSTUG00000007628"; transcript_id "mikado.23G1123.3"; ID "mikado.23G1123.3.exon2";
23	Mikado_loci	exon	41593582	41593703	.	+	.	gene_id "ENSSTUG00000007628"; transcript_id "mikado.23G1123.3"; ID "mikado.23G1123.3.exon3";
23	Mikado_loci	exon	41635614	41635752	.	+	.	gene_id "ENSSTUG00000007628"; transcript_id "mikado.23G1123.3"; ID "mikado.23G1123.3.exon4";
23	Mikado_loci	exon	41642194	41642252	.	+	.	gene_id "ENSSTUG00000007628"; transcript_id "mikado.23G1123.3"; ID "mikado.23G1123.3.exon5";
23	Mikado_loci	exon	41648619	41648721	.	+	.	gene_id "ENSSTUG00000007628"; transcript_id "mikado.23G1123.3"; ID "mikado.23G1123.3.exon6";
23	Mikado_loci	exon	41648959	41649079	.	+	.	gene_id "ENSSTUG00000007628"; transcript_id "mikado.23G1123.3"; ID "mikado.23G1123.3.exon7";
23	Mikado_loci	exon	41650687	41650817	.	+	.	gene_id "ENSSTUG00000007628"; transcript_id "mikado.23G1123.3"; ID "mikado.23G1123.3.exon8";
23	Mikado_loci	exon	41651927	41652127	.	+	.	gene_id "ENSSTUG00000007628"; transcript_id "mikado.23G1123.3"; ID "mikado.23G1123.3.exon9";
23	Mikado_loci	exon	41653311	41654120	.	+	.	gene_id "ENSSTUG00000007628"; transcript_id "mikado.23G1123.3"; ID "mikado.23G1123.3.exon10";
23	Mikado_loci	CDS	41582078	41582183	.	+	0	gene_id "ENSSTUG00000007628"; transcript_id "mikado.23G1123.3"; ID "mikado.23G1123.3.CDS1";
23	Mikado_loci	CDS	41591672	41591849	.	+	2	gene_id "ENSSTUG00000007628"; transcript_id "mikado.23G1123.3"; ID "mikado.23G1123.3.CDS2";
23	Mikado_loci	CDS	41593582	41593703	.	+	1	gene_id "ENSSTUG00000007628"; transcript_id "mikado.23G1123.3"; ID "mikado.23G1123.3.CDS3";
23	Mikado_loci	CDS	41635614	41635752	.	+	2	gene_id "ENSSTUG00000007628"; transcript_id "mikado.23G1123.3"; ID "mikado.23G1123.3.CDS4";
23	Mikado_loci	CDS	41642194	41642252	.	+	1	gene_id "ENSSTUG00000007628"; transcript_id "mikado.23G1123.3"; ID "mikado.23G1123.3.CDS5";
23	Mikado_loci	CDS	41648619	41648721	.	+	2	gene_id "ENSSTUG00000007628"; transcript_id "mikado.23G1123.3"; ID "mikado.23G1123.3.CDS6";
23	Mikado_loci	CDS	41648959	41649079	.	+	1	gene_id "ENSSTUG00000007628"; transcript_id "mikado.23G1123.3"; ID "mikado.23G1123.3.CDS7";
23	Mikado_loci	CDS	41650687	41650817	.	+	0	gene_id "ENSSTUG00000007628"; transcript_id "mikado.23G1123.3"; ID "mikado.23G1123.3.CDS8";
23	Mikado_loci	CDS	41651927	41652127	.	+	1	gene_id "ENSSTUG00000007628"; transcript_id "mikado.23G1123.3"; ID "mikado.23G1123.3.CDS9";
23	Mikado_loci	CDS	41653311	41653977	.	+	1	gene_id "ENSSTUG00000007628"; transcript_id "mikado.23G1123.3"; ID "mikado.23G1123.3.CDS10";
23	Mikado_loci	five_prime_utr	41581920	41582077	.	+	.	gene_id "ENSSTUG00000007628"; transcript_id "mikado.23G1123.3"; ID "mikado.23G1123.3.five_prime_UTR1";
23	Mikado_loci	three_prime_utr	41653978	41654120	.	+	.	gene_id "ENSSTUG00000007628"; transcript_id "mikado.23G1123.3"; ID "mikado.23G1123.3.three_prime_UTR1";
23	Mikado_loci	transcript	42045550	42058160	19	+	.	gene_id "ENSSTUG00000012782"; transcript_id "mikado.23G1130.2"; ID "mikado.23G1130.2";
23	Mikado_loci	exon	42045550	42045661	.	+	.	gene_id "ENSSTUG00000012782"; transcript_id "mikado.23G1130.2"; ID "mikado.23G1130.2.exon1";
23	Mikado_loci	exon	42046020	42046086	.	+	.	gene_id "ENSSTUG00000012782"; transcript_id "mikado.23G1130.2"; ID "mikado.23G1130.2.exon2";
23	Mikado_loci	exon	42047072	42047356	.	+	.	gene_id "ENSSTUG00000012782"; transcript_id "mikado.23G1130.2"; ID "mikado.23G1130.2.exon3";
23	Mikado_loci	exon	42047477	42047591	.	+	.	gene_id "ENSSTUG00000012782"; transcript_id "mikado.23G1130.2"; ID "mikado.23G1130.2.exon4";
23	Mikado_loci	exon	42047871	42048043	.	+	.	gene_id "ENSSTUG00000012782"; transcript_id "mikado.23G1130.2"; ID "mikado.23G1130.2.exon5";
23	Mikado_loci	exon	42048372	42048452	.	+	.	gene_id "ENSSTUG00000012782"; transcript_id "mikado.23G1130.2"; ID "mikado.23G1130.2.exon6";
23	Mikado_loci	exon	42050642	42050769	.	+	.	gene_id "ENSSTUG00000012782"; transcript_id "mikado.23G1130.2"; ID "mikado.23G1130.2.exon7";
23	Mikado_loci	exon	42050914	42051076	.	+	.	gene_id "ENSSTUG00000012782"; transcript_id "mikado.23G1130.2"; ID "mikado.23G1130.2.exon8";
23	Mikado_loci	exon	42051922	42052004	.	+	.	gene_id "ENSSTUG00000012782"; transcript_id "mikado.23G1130.2"; ID "mikado.23G1130.2.exon9";
23	Mikado_loci	exon	42053709	42053916	.	+	.	gene_id "ENSSTUG00000012782"; transcript_id "mikado.23G1130.2"; ID "mikado.23G1130.2.exon10";
23	Mikado_loci	exon	42054321	42054488	.	+	.	gene_id "ENSSTUG00000012782"; transcript_id "mikado.23G1130.2"; ID "mikado.23G1130.2.exon11";
23	Mikado_loci	exon	42055092	42055190	.	+	.	gene_id "ENSSTUG00000012782"; transcript_id "mikado.23G1130.2"; ID "mikado.23G1130.2.exon12";
23	Mikado_loci	exon	42055340	42055483	.	+	.	gene_id "ENSSTUG00000012782"; transcript_id "mikado.23G1130.2"; ID "mikado.23G1130.2.exon13";
23	Mikado_loci	exon	42055575	42055715	.	+	.	gene_id "ENSSTUG00000012782"; transcript_id "mikado.23G1130.2"; ID "mikado.23G1130.2.exon14";
23	Mikado_loci	exon	42056105	42056189	.	+	.	gene_id "ENSSTUG00000012782"; transcript_id "mikado.23G1130.2"; ID "mikado.23G1130.2.exon15";
23	Mikado_loci	exon	42056383	42056464	.	+	.	gene_id "ENSSTUG00000012782"; transcript_id "mikado.23G1130.2"; ID "mikado.23G1130.2.exon16";
23	Mikado_loci	exon	42056936	42058160	.	+	.	gene_id "ENSSTUG00000012782"; transcript_id "mikado.23G1130.2"; ID "mikado.23G1130.2.exon17";
23	Mikado_loci	CDS	42045656	42045661	.	+	0	gene_id "ENSSTUG00000012782"; transcript_id "mikado.23G1130.2"; ID "mikado.23G1130.2.CDS1";
23	Mikado_loci	CDS	42046020	42046086	.	+	0	gene_id "ENSSTUG00000012782"; transcript_id "mikado.23G1130.2"; ID "mikado.23G1130.2.CDS2";
23	Mikado_loci	CDS	42047072	42047356	.	+	2	gene_id "ENSSTUG00000012782"; transcript_id "mikado.23G1130.2"; ID "mikado.23G1130.2.CDS3";
23	Mikado_loci	CDS	42047477	42047591	.	+	2	gene_id "ENSSTUG00000012782"; transcript_id "mikado.23G1130.2"; ID "mikado.23G1130.2.CDS4";
23	Mikado_loci	CDS	42047871	42048043	.	+	1	gene_id "ENSSTUG00000012782"; transcript_id "mikado.23G1130.2"; ID "mikado.23G1130.2.CDS5";
23	Mikado_loci	CDS	42048372	42048452	.	+	2	gene_id "ENSSTUG00000012782"; transcript_id "mikado.23G1130.2"; ID "mikado.23G1130.2.CDS6";
23	Mikado_loci	CDS	42050642	42050769	.	+	2	gene_id "ENSSTUG00000012782"; transcript_id "mikado.23G1130.2"; ID "mikado.23G1130.2.CDS7";
23	Mikado_loci	CDS	42050914	42051076	.	+	0	gene_id "ENSSTUG00000012782"; transcript_id "mikado.23G1130.2"; ID "mikado.23G1130.2.CDS8";
23	Mikado_loci	CDS	42051922	42052004	.	+	2	gene_id "ENSSTUG00000012782"; transcript_id "mikado.23G1130.2"; ID "mikado.23G1130.2.CDS9";
23	Mikado_loci	CDS	42053709	42053916	.	+	0	gene_id "ENSSTUG00000012782"; transcript_id "mikado.23G1130.2"; ID "mikado.23G1130.2.CDS10";
23	Mikado_loci	CDS	42054321	42054488	.	+	2	gene_id "ENSSTUG00000012782"; transcript_id "mikado.23G1130.2"; ID "mikado.23G1130.2.CDS11";
23	Mikado_loci	CDS	42055092	42055190	.	+	2	gene_id "ENSSTUG00000012782"; transcript_id "mikado.23G1130.2"; ID "mikado.23G1130.2.CDS12";
23	Mikado_loci	CDS	42055340	42055483	.	+	2	gene_id "ENSSTUG00000012782"; transcript_id "mikado.23G1130.2"; ID "mikado.23G1130.2.CDS13";
23	Mikado_loci	CDS	42055575	42055715	.	+	2	gene_id "ENSSTUG00000012782"; transcript_id "mikado.23G1130.2"; ID "mikado.23G1130.2.CDS14";
23	Mikado_loci	CDS	42056105	42056189	.	+	2	gene_id "ENSSTUG00000012782"; transcript_id "mikado.23G1130.2"; ID "mikado.23G1130.2.CDS15";
23	Mikado_loci	CDS	42056383	42056464	.	+	1	gene_id "ENSSTUG00000012782"; transcript_id "mikado.23G1130.2"; ID "mikado.23G1130.2.CDS16";
23	Mikado_loci	CDS	42056936	42057481	.	+	0	gene_id "ENSSTUG00000012782"; transcript_id "mikado.23G1130.2"; ID "mikado.23G1130.2.CDS17";
23	Mikado_loci	five_prime_utr	42045550	42045655	.	+	.	gene_id "ENSSTUG00000012782"; transcript_id "mikado.23G1130.2"; ID "mikado.23G1130.2.five_prime_UTR1";
23	Mikado_loci	three_prime_utr	42057482	42058160	.	+	.	gene_id "ENSSTUG00000012782"; transcript_id "mikado.23G1130.2"; ID "mikado.23G1130.2.three_prime_UTR1";
23	Mikado_loci	transcript	42168240	42230938	14	+	.	gene_id "ENSSTUG00000012919"; transcript_id "mikado.23G1131.4"; ID "mikado.23G1131.4";
23	Mikado_loci	exon	42168240	42168788	.	+	.	gene_id "ENSSTUG00000012919"; transcript_id "mikado.23G1131.4"; ID "mikado.23G1131.4.exon1";
23	Mikado_loci	exon	42198814	42198964	.	+	.	gene_id "ENSSTUG00000012919"; transcript_id "mikado.23G1131.4"; ID "mikado.23G1131.4.exon2";
23	Mikado_loci	exon	42200210	42200428	.	+	.	gene_id "ENSSTUG00000012919"; transcript_id "mikado.23G1131.4"; ID "mikado.23G1131.4.exon3";
23	Mikado_loci	exon	42200626	42200826	.	+	.	gene_id "ENSSTUG00000012919"; transcript_id "mikado.23G1131.4"; ID "mikado.23G1131.4.exon4";
23	Mikado_loci	exon	42204088	42204204	.	+	.	gene_id "ENSSTUG00000012919"; transcript_id "mikado.23G1131.4"; ID "mikado.23G1131.4.exon5";
23	Mikado_loci	exon	42204638	42204789	.	+	.	gene_id "ENSSTUG00000012919"; transcript_id "mikado.23G1131.4"; ID "mikado.23G1131.4.exon6";
23	Mikado_loci	exon	42210814	42210935	.	+	.	gene_id "ENSSTUG00000012919"; transcript_id "mikado.23G1131.4"; ID "mikado.23G1131.4.exon7";
23	Mikado_loci	exon	42212469	42212550	.	+	.	gene_id "ENSSTUG00000012919"; transcript_id "mikado.23G1131.4"; ID "mikado.23G1131.4.exon8";
23	Mikado_loci	exon	42215590	42215758	.	+	.	gene_id "ENSSTUG00000012919"; transcript_id "mikado.23G1131.4"; ID "mikado.23G1131.4.exon9";
23	Mikado_loci	exon	42215952	42216206	.	+	.	gene_id "ENSSTUG00000012919"; transcript_id "mikado.23G1131.4"; ID "mikado.23G1131.4.exon10";
23	Mikado_loci	exon	42218205	42218326	.	+	.	gene_id "ENSSTUG00000012919"; transcript_id "mikado.23G1131.4"; ID "mikado.23G1131.4.exon11";
23	Mikado_loci	exon	42218913	42219004	.	+	.	gene_id "ENSSTUG00000012919"; transcript_id "mikado.23G1131.4"; ID "mikado.23G1131.4.exon12";
23	Mikado_loci	exon	42219266	42219458	.	+	.	gene_id "ENSSTUG00000012919"; transcript_id "mikado.23G1131.4"; ID "mikado.23G1131.4.exon13";
23	Mikado_loci	exon	42220086	42221496	.	+	.	gene_id "ENSSTUG00000012919"; transcript_id "mikado.23G1131.4"; ID "mikado.23G1131.4.exon14";
23	Mikado_loci	exon	42223851	42224003	.	+	.	gene_id "ENSSTUG00000012919"; transcript_id "mikado.23G1131.4"; ID "mikado.23G1131.4.exon15";
23	Mikado_loci	exon	42224547	42224709	.	+	.	gene_id "ENSSTUG00000012919"; transcript_id "mikado.23G1131.4"; ID "mikado.23G1131.4.exon16";
23	Mikado_loci	exon	42225219	42225350	.	+	.	gene_id "ENSSTUG00000012919"; transcript_id "mikado.23G1131.4"; ID "mikado.23G1131.4.exon17";
23	Mikado_loci	exon	42226236	42226378	.	+	.	gene_id "ENSSTUG00000012919"; transcript_id "mikado.23G1131.4"; ID "mikado.23G1131.4.exon18";
23	Mikado_loci	exon	42227381	42227512	.	+	.	gene_id "ENSSTUG00000012919"; transcript_id "mikado.23G1131.4"; ID "mikado.23G1131.4.exon19";
23	Mikado_loci	exon	42227945	42228142	.	+	.	gene_id "ENSSTUG00000012919"; transcript_id "mikado.23G1131.4"; ID "mikado.23G1131.4.exon20";
23	Mikado_loci	exon	42228263	42230938	.	+	.	gene_id "ENSSTUG00000012919"; transcript_id "mikado.23G1131.4"; ID "mikado.23G1131.4.exon21";
23	Mikado_loci	CDS	42168298	42168788	.	+	0	gene_id "ENSSTUG00000012919"; transcript_id "mikado.23G1131.4"; ID "mikado.23G1131.4.CDS1";
23	Mikado_loci	CDS	42198814	42198964	.	+	1	gene_id "ENSSTUG00000012919"; transcript_id "mikado.23G1131.4"; ID "mikado.23G1131.4.CDS2";
23	Mikado_loci	CDS	42200210	42200428	.	+	0	gene_id "ENSSTUG00000012919"; transcript_id "mikado.23G1131.4"; ID "mikado.23G1131.4.CDS3";
23	Mikado_loci	CDS	42200626	42200826	.	+	0	gene_id "ENSSTUG00000012919"; transcript_id "mikado.23G1131.4"; ID "mikado.23G1131.4.CDS4";
23	Mikado_loci	CDS	42204088	42204204	.	+	0	gene_id "ENSSTUG00000012919"; transcript_id "mikado.23G1131.4"; ID "mikado.23G1131.4.CDS5";
23	Mikado_loci	CDS	42204638	42204789	.	+	0	gene_id "ENSSTUG00000012919"; transcript_id "mikado.23G1131.4"; ID "mikado.23G1131.4.CDS6";
23	Mikado_loci	CDS	42210814	42210935	.	+	1	gene_id "ENSSTUG00000012919"; transcript_id "mikado.23G1131.4"; ID "mikado.23G1131.4.CDS7";
23	Mikado_loci	CDS	42212469	42212550	.	+	2	gene_id "ENSSTUG00000012919"; transcript_id "mikado.23G1131.4"; ID "mikado.23G1131.4.CDS8";
23	Mikado_loci	CDS	42215590	42215758	.	+	1	gene_id "ENSSTUG00000012919"; transcript_id "mikado.23G1131.4"; ID "mikado.23G1131.4.CDS9";
23	Mikado_loci	CDS	42215952	42216206	.	+	0	gene_id "ENSSTUG00000012919"; transcript_id "mikado.23G1131.4"; ID "mikado.23G1131.4.CDS10";
23	Mikado_loci	CDS	42218205	42218326	.	+	0	gene_id "ENSSTUG00000012919"; transcript_id "mikado.23G1131.4"; ID "mikado.23G1131.4.CDS11";
23	Mikado_loci	CDS	42218913	42219004	.	+	1	gene_id "ENSSTUG00000012919"; transcript_id "mikado.23G1131.4"; ID "mikado.23G1131.4.CDS12";
23	Mikado_loci	CDS	42219266	42219458	.	+	2	gene_id "ENSSTUG00000012919"; transcript_id "mikado.23G1131.4"; ID "mikado.23G1131.4.CDS13";
23	Mikado_loci	CDS	42220086	42221496	.	+	1	gene_id "ENSSTUG00000012919"; transcript_id "mikado.23G1131.4"; ID "mikado.23G1131.4.CDS14";
23	Mikado_loci	CDS	42223851	42224003	.	+	0	gene_id "ENSSTUG00000012919"; transcript_id "mikado.23G1131.4"; ID "mikado.23G1131.4.CDS15";
23	Mikado_loci	CDS	42224547	42224709	.	+	0	gene_id "ENSSTUG00000012919"; transcript_id "mikado.23G1131.4"; ID "mikado.23G1131.4.CDS16";
23	Mikado_loci	CDS	42225219	42225350	.	+	2	gene_id "ENSSTUG00000012919"; transcript_id "mikado.23G1131.4"; ID "mikado.23G1131.4.CDS17";
23	Mikado_loci	CDS	42226236	42226378	.	+	2	gene_id "ENSSTUG00000012919"; transcript_id "mikado.23G1131.4"; ID "mikado.23G1131.4.CDS18";
23	Mikado_loci	CDS	42227381	42227512	.	+	0	gene_id "ENSSTUG00000012919"; transcript_id "mikado.23G1131.4"; ID "mikado.23G1131.4.CDS19";
23	Mikado_loci	CDS	42227945	42228094	.	+	0	gene_id "ENSSTUG00000012919"; transcript_id "mikado.23G1131.4"; ID "mikado.23G1131.4.CDS20";
23	Mikado_loci	five_prime_utr	42168240	42168297	.	+	.	gene_id "ENSSTUG00000012919"; transcript_id "mikado.23G1131.4"; ID "mikado.23G1131.4.five_prime_UTR1";
23	Mikado_loci	three_prime_utr	42228095	42228142	.	+	.	gene_id "ENSSTUG00000012919"; transcript_id "mikado.23G1131.4"; ID "mikado.23G1131.4.three_prime_UTR1";
23	Mikado_loci	three_prime_utr	42228263	42230938	.	+	.	gene_id "ENSSTUG00000012919"; transcript_id "mikado.23G1131.4"; ID "mikado.23G1131.4.three_prime_UTR2";
23	Mikado_loci	transcript	42273382	42287507	16	+	.	gene_id "ENSSTUG00000013271"; transcript_id "mikado.23G1134.3"; ID "mikado.23G1134.3";
23	Mikado_loci	exon	42273382	42273652	.	+	.	gene_id "ENSSTUG00000013271"; transcript_id "mikado.23G1134.3"; ID "mikado.23G1134.3.exon1";
23	Mikado_loci	exon	42276311	42276768	.	+	.	gene_id "ENSSTUG00000013271"; transcript_id "mikado.23G1134.3"; ID "mikado.23G1134.3.exon2";
23	Mikado_loci	exon	42277033	42277158	.	+	.	gene_id "ENSSTUG00000013271"; transcript_id "mikado.23G1134.3"; ID "mikado.23G1134.3.exon3";
23	Mikado_loci	exon	42278390	42278554	.	+	.	gene_id "ENSSTUG00000013271"; transcript_id "mikado.23G1134.3"; ID "mikado.23G1134.3.exon4";
23	Mikado_loci	exon	42279512	42279680	.	+	.	gene_id "ENSSTUG00000013271"; transcript_id "mikado.23G1134.3"; ID "mikado.23G1134.3.exon5";
23	Mikado_loci	exon	42282510	42282680	.	+	.	gene_id "ENSSTUG00000013271"; transcript_id "mikado.23G1134.3"; ID "mikado.23G1134.3.exon6";
23	Mikado_loci	exon	42283045	42283151	.	+	.	gene_id "ENSSTUG00000013271"; transcript_id "mikado.23G1134.3"; ID "mikado.23G1134.3.exon7";
23	Mikado_loci	exon	42283469	42283594	.	+	.	gene_id "ENSSTUG00000013271"; transcript_id "mikado.23G1134.3"; ID "mikado.23G1134.3.exon8";
23	Mikado_loci	exon	42283736	42283893	.	+	.	gene_id "ENSSTUG00000013271"; transcript_id "mikado.23G1134.3"; ID "mikado.23G1134.3.exon9";
23	Mikado_loci	exon	42285205	42287507	.	+	.	gene_id "ENSSTUG00000013271"; transcript_id "mikado.23G1134.3"; ID "mikado.23G1134.3.exon10";
23	Mikado_loci	CDS	42276321	42276768	.	+	0	gene_id "ENSSTUG00000013271"; transcript_id "mikado.23G1134.3"; ID "mikado.23G1134.3.CDS1";
23	Mikado_loci	CDS	42277033	42277158	.	+	2	gene_id "ENSSTUG00000013271"; transcript_id "mikado.23G1134.3"; ID "mikado.23G1134.3.CDS2";
23	Mikado_loci	CDS	42278390	42278554	.	+	2	gene_id "ENSSTUG00000013271"; transcript_id "mikado.23G1134.3"; ID "mikado.23G1134.3.CDS3";
23	Mikado_loci	CDS	42279512	42279680	.	+	2	gene_id "ENSSTUG00000013271"; transcript_id "mikado.23G1134.3"; ID "mikado.23G1134.3.CDS4";
23	Mikado_loci	CDS	42282510	42282680	.	+	1	gene_id "ENSSTUG00000013271"; transcript_id "mikado.23G1134.3"; ID "mikado.23G1134.3.CDS5";
23	Mikado_loci	CDS	42283045	42283151	.	+	1	gene_id "ENSSTUG00000013271"; transcript_id "mikado.23G1134.3"; ID "mikado.23G1134.3.CDS6";
23	Mikado_loci	CDS	42283469	42283594	.	+	2	gene_id "ENSSTUG00000013271"; transcript_id "mikado.23G1134.3"; ID "mikado.23G1134.3.CDS7";
23	Mikado_loci	CDS	42283736	42283893	.	+	2	gene_id "ENSSTUG00000013271"; transcript_id "mikado.23G1134.3"; ID "mikado.23G1134.3.CDS8";
23	Mikado_loci	CDS	42285205	42285294	.	+	0	gene_id "ENSSTUG00000013271"; transcript_id "mikado.23G1134.3"; ID "mikado.23G1134.3.CDS9";
23	Mikado_loci	five_prime_utr	42273382	42273652	.	+	.	gene_id "ENSSTUG00000013271"; transcript_id "mikado.23G1134.3"; ID "mikado.23G1134.3.five_prime_UTR1";
23	Mikado_loci	five_prime_utr	42276311	42276320	.	+	.	gene_id "ENSSTUG00000013271"; transcript_id "mikado.23G1134.3"; ID "mikado.23G1134.3.five_prime_UTR2";
23	Mikado_loci	three_prime_utr	42285295	42287507	.	+	.	gene_id "ENSSTUG00000013271"; transcript_id "mikado.23G1134.3"; ID "mikado.23G1134.3.three_prime_UTR1";
23	Mikado_loci	transcript	42274117	42287507	19	+	.	gene_id "ENSSTUG00000013271"; transcript_id "mikado.23G1134.4"; ID "mikado.23G1134.4";
23	Mikado_loci	exon	42274117	42274349	.	+	.	gene_id "ENSSTUG00000013271"; transcript_id "mikado.23G1134.4"; ID "mikado.23G1134.4.exon1";
23	Mikado_loci	exon	42276311	42276768	.	+	.	gene_id "ENSSTUG00000013271"; transcript_id "mikado.23G1134.4"; ID "mikado.23G1134.4.exon2";
23	Mikado_loci	exon	42277033	42277158	.	+	.	gene_id "ENSSTUG00000013271"; transcript_id "mikado.23G1134.4"; ID "mikado.23G1134.4.exon3";
23	Mikado_loci	exon	42278390	42278554	.	+	.	gene_id "ENSSTUG00000013271"; transcript_id "mikado.23G1134.4"; ID "mikado.23G1134.4.exon4";
23	Mikado_loci	exon	42279512	42279680	.	+	.	gene_id "ENSSTUG00000013271"; transcript_id "mikado.23G1134.4"; ID "mikado.23G1134.4.exon5";
23	Mikado_loci	exon	42282510	42282680	.	+	.	gene_id "ENSSTUG00000013271"; transcript_id "mikado.23G1134.4"; ID "mikado.23G1134.4.exon6";
23	Mikado_loci	exon	42283045	42283151	.	+	.	gene_id "ENSSTUG00000013271"; transcript_id "mikado.23G1134.4"; ID "mikado.23G1134.4.exon7";
23	Mikado_loci	exon	42283469	42283594	.	+	.	gene_id "ENSSTUG00000013271"; transcript_id "mikado.23G1134.4"; ID "mikado.23G1134.4.exon8";
23	Mikado_loci	exon	42283736	42283893	.	+	.	gene_id "ENSSTUG00000013271"; transcript_id "mikado.23G1134.4"; ID "mikado.23G1134.4.exon9";
23	Mikado_loci	exon	42285205	42287507	.	+	.	gene_id "ENSSTUG00000013271"; transcript_id "mikado.23G1134.4"; ID "mikado.23G1134.4.exon10";
23	Mikado_loci	CDS	42274339	42274349	.	+	0	gene_id "ENSSTUG00000013271"; transcript_id "mikado.23G1134.4"; ID "mikado.23G1134.4.CDS1";
23	Mikado_loci	CDS	42276311	42276768	.	+	1	gene_id "ENSSTUG00000013271"; transcript_id "mikado.23G1134.4"; ID "mikado.23G1134.4.CDS2";
23	Mikado_loci	CDS	42277033	42277158	.	+	2	gene_id "ENSSTUG00000013271"; transcript_id "mikado.23G1134.4"; ID "mikado.23G1134.4.CDS3";
23	Mikado_loci	CDS	42278390	42278554	.	+	2	gene_id "ENSSTUG00000013271"; transcript_id "mikado.23G1134.4"; ID "mikado.23G1134.4.CDS4";
23	Mikado_loci	CDS	42279512	42279680	.	+	2	gene_id "ENSSTUG00000013271"; transcript_id "mikado.23G1134.4"; ID "mikado.23G1134.4.CDS5";
23	Mikado_loci	CDS	42282510	42282680	.	+	1	gene_id "ENSSTUG00000013271"; transcript_id "mikado.23G1134.4"; ID "mikado.23G1134.4.CDS6";
23	Mikado_loci	CDS	42283045	42283151	.	+	1	gene_id "ENSSTUG00000013271"; transcript_id "mikado.23G1134.4"; ID "mikado.23G1134.4.CDS7";
23	Mikado_loci	CDS	42283469	42283594	.	+	2	gene_id "ENSSTUG00000013271"; transcript_id "mikado.23G1134.4"; ID "mikado.23G1134.4.CDS8";
23	Mikado_loci	CDS	42283736	42283893	.	+	2	gene_id "ENSSTUG00000013271"; transcript_id "mikado.23G1134.4"; ID "mikado.23G1134.4.CDS9";
23	Mikado_loci	CDS	42285205	42285294	.	+	0	gene_id "ENSSTUG00000013271"; transcript_id "mikado.23G1134.4"; ID "mikado.23G1134.4.CDS10";
23	Mikado_loci	five_prime_utr	42274117	42274338	.	+	.	gene_id "ENSSTUG00000013271"; transcript_id "mikado.23G1134.4"; ID "mikado.23G1134.4.five_prime_UTR1";
23	Mikado_loci	three_prime_utr	42285295	42287507	.	+	.	gene_id "ENSSTUG00000013271"; transcript_id "mikado.23G1134.4"; ID "mikado.23G1134.4.three_prime_UTR1";
23	Mikado_loci	transcript	42294281	42441096	19	+	.	gene_id "ENSSTUG00000013573"; transcript_id "mikado.23G1135.9"; ID "mikado.23G1135.9";
23	Mikado_loci	exon	42294281	42294743	.	+	.	gene_id "ENSSTUG00000013573"; transcript_id "mikado.23G1135.9"; ID "mikado.23G1135.9.exon1";
23	Mikado_loci	exon	42327280	42327350	.	+	.	gene_id "ENSSTUG00000013573"; transcript_id "mikado.23G1135.9"; ID "mikado.23G1135.9.exon2";
23	Mikado_loci	exon	42342134	42342296	.	+	.	gene_id "ENSSTUG00000013573"; transcript_id "mikado.23G1135.9"; ID "mikado.23G1135.9.exon3";
23	Mikado_loci	exon	42348282	42348379	.	+	.	gene_id "ENSSTUG00000013573"; transcript_id "mikado.23G1135.9"; ID "mikado.23G1135.9.exon4";
23	Mikado_loci	exon	42349213	42349342	.	+	.	gene_id "ENSSTUG00000013573"; transcript_id "mikado.23G1135.9"; ID "mikado.23G1135.9.exon5";
23	Mikado_loci	exon	42350118	42350273	.	+	.	gene_id "ENSSTUG00000013573"; transcript_id "mikado.23G1135.9"; ID "mikado.23G1135.9.exon6";
23	Mikado_loci	exon	42350849	42350991	.	+	.	gene_id "ENSSTUG00000013573"; transcript_id "mikado.23G1135.9"; ID "mikado.23G1135.9.exon7";
23	Mikado_loci	exon	42352474	42352601	.	+	.	gene_id "ENSSTUG00000013573"; transcript_id "mikado.23G1135.9"; ID "mikado.23G1135.9.exon8";
23	Mikado_loci	exon	42352879	42352939	.	+	.	gene_id "ENSSTUG00000013573"; transcript_id "mikado.23G1135.9"; ID "mikado.23G1135.9.exon9";
23	Mikado_loci	exon	42353312	42353416	.	+	.	gene_id "ENSSTUG00000013573"; transcript_id "mikado.23G1135.9"; ID "mikado.23G1135.9.exon10";
23	Mikado_loci	exon	42353615	42353770	.	+	.	gene_id "ENSSTUG00000013573"; transcript_id "mikado.23G1135.9"; ID "mikado.23G1135.9.exon11";
23	Mikado_loci	exon	42354795	42354896	.	+	.	gene_id "ENSSTUG00000013573"; transcript_id "mikado.23G1135.9"; ID "mikado.23G1135.9.exon12";
23	Mikado_loci	exon	42355530	42355606	.	+	.	gene_id "ENSSTUG00000013573"; transcript_id "mikado.23G1135.9"; ID "mikado.23G1135.9.exon13";
23	Mikado_loci	exon	42356417	42356597	.	+	.	gene_id "ENSSTUG00000013573"; transcript_id "mikado.23G1135.9"; ID "mikado.23G1135.9.exon14";
23	Mikado_loci	exon	42356918	42357031	.	+	.	gene_id "ENSSTUG00000013573"; transcript_id "mikado.23G1135.9"; ID "mikado.23G1135.9.exon15";
23	Mikado_loci	exon	42357310	42357418	.	+	.	gene_id "ENSSTUG00000013573"; transcript_id "mikado.23G1135.9"; ID "mikado.23G1135.9.exon16";
23	Mikado_loci	exon	42359336	42359544	.	+	.	gene_id "ENSSTUG00000013573"; transcript_id "mikado.23G1135.9"; ID "mikado.23G1135.9.exon17";
23	Mikado_loci	exon	42359866	42359964	.	+	.	gene_id "ENSSTUG00000013573"; transcript_id "mikado.23G1135.9"; ID "mikado.23G1135.9.exon18";
23	Mikado_loci	exon	42363990	42364157	.	+	.	gene_id "ENSSTUG00000013573"; transcript_id "mikado.23G1135.9"; ID "mikado.23G1135.9.exon19";
23	Mikado_loci	exon	42365262	42365556	.	+	.	gene_id "ENSSTUG00000013573"; transcript_id "mikado.23G1135.9"; ID "mikado.23G1135.9.exon20";
23	Mikado_loci	exon	42366072	42366238	.	+	.	gene_id "ENSSTUG00000013573"; transcript_id "mikado.23G1135.9"; ID "mikado.23G1135.9.exon21";
23	Mikado_loci	exon	42366888	42367016	.	+	.	gene_id "ENSSTUG00000013573"; transcript_id "mikado.23G1135.9"; ID "mikado.23G1135.9.exon22";
23	Mikado_loci	exon	42368252	42368365	.	+	.	gene_id "ENSSTUG00000013573"; transcript_id "mikado.23G1135.9"; ID "mikado.23G1135.9.exon23";
23	Mikado_loci	exon	42368937	42369050	.	+	.	gene_id "ENSSTUG00000013573"; transcript_id "mikado.23G1135.9"; ID "mikado.23G1135.9.exon24";
23	Mikado_loci	exon	42369304	42369438	.	+	.	gene_id "ENSSTUG00000013573"; transcript_id "mikado.23G1135.9"; ID "mikado.23G1135.9.exon25";
23	Mikado_loci	exon	42369920	42370048	.	+	.	gene_id "ENSSTUG00000013573"; transcript_id "mikado.23G1135.9"; ID "mikado.23G1135.9.exon26";
23	Mikado_loci	exon	42378994	42379096	.	+	.	gene_id "ENSSTUG00000013573"; transcript_id "mikado.23G1135.9"; ID "mikado.23G1135.9.exon27";
23	Mikado_loci	exon	42380795	42381003	.	+	.	gene_id "ENSSTUG00000013573"; transcript_id "mikado.23G1135.9"; ID "mikado.23G1135.9.exon28";
23	Mikado_loci	exon	42381192	42381311	.	+	.	gene_id "ENSSTUG00000013573"; transcript_id "mikado.23G1135.9"; ID "mikado.23G1135.9.exon29";
23	Mikado_loci	exon	42381461	42381658	.	+	.	gene_id "ENSSTUG00000013573"; transcript_id "mikado.23G1135.9"; ID "mikado.23G1135.9.exon30";
23	Mikado_loci	exon	42381984	42382123	.	+	.	gene_id "ENSSTUG00000013573"; transcript_id "mikado.23G1135.9"; ID "mikado.23G1135.9.exon31";
23	Mikado_loci	exon	42386965	42387058	.	+	.	gene_id "ENSSTUG00000013573"; transcript_id "mikado.23G1135.9"; ID "mikado.23G1135.9.exon32";
23	Mikado_loci	exon	42390202	42390291	.	+	.	gene_id "ENSSTUG00000013573"; transcript_id "mikado.23G1135.9"; ID "mikado.23G1135.9.exon33";
23	Mikado_loci	exon	42391010	42391132	.	+	.	gene_id "ENSSTUG00000013573"; transcript_id "mikado.23G1135.9"; ID "mikado.23G1135.9.exon34";
23	Mikado_loci	exon	42394997	42395140	.	+	.	gene_id "ENSSTUG00000013573"; transcript_id "mikado.23G1135.9"; ID "mikado.23G1135.9.exon35";
23	Mikado_loci	exon	42395482	42395643	.	+	.	gene_id "ENSSTUG00000013573"; transcript_id "mikado.23G1135.9"; ID "mikado.23G1135.9.exon36";
23	Mikado_loci	exon	42395968	42396108	.	+	.	gene_id "ENSSTUG00000013573"; transcript_id "mikado.23G1135.9"; ID "mikado.23G1135.9.exon37";
23	Mikado_loci	exon	42397349	42397530	.	+	.	gene_id "ENSSTUG00000013573"; transcript_id "mikado.23G1135.9"; ID "mikado.23G1135.9.exon38";
23	Mikado_loci	exon	42397858	42397990	.	+	.	gene_id "ENSSTUG00000013573"; transcript_id "mikado.23G1135.9"; ID "mikado.23G1135.9.exon39";
23	Mikado_loci	exon	42400776	42400877	.	+	.	gene_id "ENSSTUG00000013573"; transcript_id "mikado.23G1135.9"; ID "mikado.23G1135.9.exon40";
23	Mikado_loci	exon	42403467	42403637	.	+	.	gene_id "ENSSTUG00000013573"; transcript_id "mikado.23G1135.9"; ID "mikado.23G1135.9.exon41";
23	Mikado_loci	exon	42404124	42404372	.	+	.	gene_id "ENSSTUG00000013573"; transcript_id "mikado.23G1135.9"; ID "mikado.23G1135.9.exon42";
23	Mikado_loci	exon	42404746	42404865	.	+	.	gene_id "ENSSTUG00000013573"; transcript_id "mikado.23G1135.9"; ID "mikado.23G1135.9.exon43";
23	Mikado_loci	exon	42405326	42405472	.	+	.	gene_id "ENSSTUG00000013573"; transcript_id "mikado.23G1135.9"; ID "mikado.23G1135.9.exon44";
23	Mikado_loci	exon	42405943	42406109	.	+	.	gene_id "ENSSTUG00000013573"; transcript_id "mikado.23G1135.9"; ID "mikado.23G1135.9.exon45";
23	Mikado_loci	exon	42407599	42407782	.	+	.	gene_id "ENSSTUG00000013573"; transcript_id "mikado.23G1135.9"; ID "mikado.23G1135.9.exon46";
23	Mikado_loci	exon	42411709	42411834	.	+	.	gene_id "ENSSTUG00000013573"; transcript_id "mikado.23G1135.9"; ID "mikado.23G1135.9.exon47";
23	Mikado_loci	exon	42420615	42420731	.	+	.	gene_id "ENSSTUG00000013573"; transcript_id "mikado.23G1135.9"; ID "mikado.23G1135.9.exon48";
23	Mikado_loci	exon	42421200	42421385	.	+	.	gene_id "ENSSTUG00000013573"; transcript_id "mikado.23G1135.9"; ID "mikado.23G1135.9.exon49";
23	Mikado_loci	exon	42421780	42421887	.	+	.	gene_id "ENSSTUG00000013573"; transcript_id "mikado.23G1135.9"; ID "mikado.23G1135.9.exon50";
23	Mikado_loci	exon	42428697	42428802	.	+	.	gene_id "ENSSTUG00000013573"; transcript_id "mikado.23G1135.9"; ID "mikado.23G1135.9.exon51";
23	Mikado_loci	exon	42433079	42433203	.	+	.	gene_id "ENSSTUG00000013573"; transcript_id "mikado.23G1135.9"; ID "mikado.23G1135.9.exon52";
23	Mikado_loci	exon	42433677	42433802	.	+	.	gene_id "ENSSTUG00000013573"; transcript_id "mikado.23G1135.9"; ID "mikado.23G1135.9.exon53";
23	Mikado_loci	exon	42434405	42434467	.	+	.	gene_id "ENSSTUG00000013573"; transcript_id "mikado.23G1135.9"; ID "mikado.23G1135.9.exon54";
23	Mikado_loci	exon	42434987	42435169	.	+	.	gene_id "ENSSTUG00000013573"; transcript_id "mikado.23G1135.9"; ID "mikado.23G1135.9.exon55";
23	Mikado_loci	exon	42438293	42438418	.	+	.	gene_id "ENSSTUG00000013573"; transcript_id "mikado.23G1135.9"; ID "mikado.23G1135.9.exon56";
23	Mikado_loci	exon	42439209	42441096	.	+	.	gene_id "ENSSTUG00000013573"; transcript_id "mikado.23G1135.9"; ID "mikado.23G1135.9.exon57";
23	Mikado_loci	CDS	42342167	42342296	.	+	0	gene_id "ENSSTUG00000013573"; transcript_id "mikado.23G1135.9"; ID "mikado.23G1135.9.CDS1";
23	Mikado_loci	CDS	42348282	42348379	.	+	2	gene_id "ENSSTUG00000013573"; transcript_id "mikado.23G1135.9"; ID "mikado.23G1135.9.CDS2";
23	Mikado_loci	CDS	42349213	42349342	.	+	0	gene_id "ENSSTUG00000013573"; transcript_id "mikado.23G1135.9"; ID "mikado.23G1135.9.CDS3";
23	Mikado_loci	CDS	42350118	42350273	.	+	2	gene_id "ENSSTUG00000013573"; transcript_id "mikado.23G1135.9"; ID "mikado.23G1135.9.CDS4";
23	Mikado_loci	CDS	42350849	42350991	.	+	2	gene_id "ENSSTUG00000013573"; transcript_id "mikado.23G1135.9"; ID "mikado.23G1135.9.CDS5";
23	Mikado_loci	CDS	42352474	42352601	.	+	0	gene_id "ENSSTUG00000013573"; transcript_id "mikado.23G1135.9"; ID "mikado.23G1135.9.CDS6";
23	Mikado_loci	CDS	42352879	42352939	.	+	1	gene_id "ENSSTUG00000013573"; transcript_id "mikado.23G1135.9"; ID "mikado.23G1135.9.CDS7";
23	Mikado_loci	CDS	42353312	42353416	.	+	0	gene_id "ENSSTUG00000013573"; transcript_id "mikado.23G1135.9"; ID "mikado.23G1135.9.CDS8";
23	Mikado_loci	CDS	42353615	42353770	.	+	0	gene_id "ENSSTUG00000013573"; transcript_id "mikado.23G1135.9"; ID "mikado.23G1135.9.CDS9";
23	Mikado_loci	CDS	42354795	42354896	.	+	0	gene_id "ENSSTUG00000013573"; transcript_id "mikado.23G1135.9"; ID "mikado.23G1135.9.CDS10";
23	Mikado_loci	CDS	42355530	42355606	.	+	0	gene_id "ENSSTUG00000013573"; transcript_id "mikado.23G1135.9"; ID "mikado.23G1135.9.CDS11";
23	Mikado_loci	CDS	42356417	42356597	.	+	1	gene_id "ENSSTUG00000013573"; transcript_id "mikado.23G1135.9"; ID "mikado.23G1135.9.CDS12";
23	Mikado_loci	CDS	42356918	42357031	.	+	0	gene_id "ENSSTUG00000013573"; transcript_id "mikado.23G1135.9"; ID "mikado.23G1135.9.CDS13";
23	Mikado_loci	CDS	42357310	42357418	.	+	0	gene_id "ENSSTUG00000013573"; transcript_id "mikado.23G1135.9"; ID "mikado.23G1135.9.CDS14";
23	Mikado_loci	CDS	42359336	42359544	.	+	2	gene_id "ENSSTUG00000013573"; transcript_id "mikado.23G1135.9"; ID "mikado.23G1135.9.CDS15";
23	Mikado_loci	CDS	42359866	42359964	.	+	0	gene_id "ENSSTUG00000013573"; transcript_id "mikado.23G1135.9"; ID "mikado.23G1135.9.CDS16";
23	Mikado_loci	CDS	42363990	42364157	.	+	0	gene_id "ENSSTUG00000013573"; transcript_id "mikado.23G1135.9"; ID "mikado.23G1135.9.CDS17";
23	Mikado_loci	CDS	42365262	42365556	.	+	0	gene_id "ENSSTUG00000013573"; transcript_id "mikado.23G1135.9"; ID "mikado.23G1135.9.CDS18";
23	Mikado_loci	CDS	42366072	42366238	.	+	2	gene_id "ENSSTUG00000013573"; transcript_id "mikado.23G1135.9"; ID "mikado.23G1135.9.CDS19";
23	Mikado_loci	CDS	42366888	42367016	.	+	0	gene_id "ENSSTUG00000013573"; transcript_id "mikado.23G1135.9"; ID "mikado.23G1135.9.CDS20";
23	Mikado_loci	CDS	42368252	42368365	.	+	0	gene_id "ENSSTUG00000013573"; transcript_id "mikado.23G1135.9"; ID "mikado.23G1135.9.CDS21";
23	Mikado_loci	CDS	42368937	42369050	.	+	0	gene_id "ENSSTUG00000013573"; transcript_id "mikado.23G1135.9"; ID "mikado.23G1135.9.CDS22";
23	Mikado_loci	CDS	42369304	42369438	.	+	0	gene_id "ENSSTUG00000013573"; transcript_id "mikado.23G1135.9"; ID "mikado.23G1135.9.CDS23";
23	Mikado_loci	CDS	42369920	42370048	.	+	0	gene_id "ENSSTUG00000013573"; transcript_id "mikado.23G1135.9"; ID "mikado.23G1135.9.CDS24";
23	Mikado_loci	CDS	42378994	42379096	.	+	0	gene_id "ENSSTUG00000013573"; transcript_id "mikado.23G1135.9"; ID "mikado.23G1135.9.CDS25";
23	Mikado_loci	CDS	42380795	42381003	.	+	2	gene_id "ENSSTUG00000013573"; transcript_id "mikado.23G1135.9"; ID "mikado.23G1135.9.CDS26";
23	Mikado_loci	CDS	42381192	42381311	.	+	0	gene_id "ENSSTUG00000013573"; transcript_id "mikado.23G1135.9"; ID "mikado.23G1135.9.CDS27";
23	Mikado_loci	CDS	42381461	42381658	.	+	0	gene_id "ENSSTUG00000013573"; transcript_id "mikado.23G1135.9"; ID "mikado.23G1135.9.CDS28";
23	Mikado_loci	CDS	42381984	42382123	.	+	0	gene_id "ENSSTUG00000013573"; transcript_id "mikado.23G1135.9"; ID "mikado.23G1135.9.CDS29";
23	Mikado_loci	CDS	42386965	42387058	.	+	1	gene_id "ENSSTUG00000013573"; transcript_id "mikado.23G1135.9"; ID "mikado.23G1135.9.CDS30";
23	Mikado_loci	CDS	42390202	42390291	.	+	0	gene_id "ENSSTUG00000013573"; transcript_id "mikado.23G1135.9"; ID "mikado.23G1135.9.CDS31";
23	Mikado_loci	CDS	42391010	42391132	.	+	0	gene_id "ENSSTUG00000013573"; transcript_id "mikado.23G1135.9"; ID "mikado.23G1135.9.CDS32";
23	Mikado_loci	CDS	42394997	42395140	.	+	0	gene_id "ENSSTUG00000013573"; transcript_id "mikado.23G1135.9"; ID "mikado.23G1135.9.CDS33";
23	Mikado_loci	CDS	42395482	42395643	.	+	0	gene_id "ENSSTUG00000013573"; transcript_id "mikado.23G1135.9"; ID "mikado.23G1135.9.CDS34";
23	Mikado_loci	CDS	42395968	42396108	.	+	0	gene_id "ENSSTUG00000013573"; transcript_id "mikado.23G1135.9"; ID "mikado.23G1135.9.CDS35";
23	Mikado_loci	CDS	42397349	42397530	.	+	0	gene_id "ENSSTUG00000013573"; transcript_id "mikado.23G1135.9"; ID "mikado.23G1135.9.CDS36";
23	Mikado_loci	CDS	42397858	42397990	.	+	1	gene_id "ENSSTUG00000013573"; transcript_id "mikado.23G1135.9"; ID "mikado.23G1135.9.CDS37";
23	Mikado_loci	CDS	42400776	42400877	.	+	0	gene_id "ENSSTUG00000013573"; transcript_id "mikado.23G1135.9"; ID "mikado.23G1135.9.CDS38";
23	Mikado_loci	CDS	42403467	42403637	.	+	0	gene_id "ENSSTUG00000013573"; transcript_id "mikado.23G1135.9"; ID "mikado.23G1135.9.CDS39";
23	Mikado_loci	CDS	42404124	42404372	.	+	0	gene_id "ENSSTUG00000013573"; transcript_id "mikado.23G1135.9"; ID "mikado.23G1135.9.CDS40";
23	Mikado_loci	CDS	42404746	42404865	.	+	0	gene_id "ENSSTUG00000013573"; transcript_id "mikado.23G1135.9"; ID "mikado.23G1135.9.CDS41";
23	Mikado_loci	CDS	42405326	42405472	.	+	0	gene_id "ENSSTUG00000013573"; transcript_id "mikado.23G1135.9"; ID "mikado.23G1135.9.CDS42";
23	Mikado_loci	CDS	42405943	42406109	.	+	0	gene_id "ENSSTUG00000013573"; transcript_id "mikado.23G1135.9"; ID "mikado.23G1135.9.CDS43";
23	Mikado_loci	CDS	42407599	42407782	.	+	1	gene_id "ENSSTUG00000013573"; transcript_id "mikado.23G1135.9"; ID "mikado.23G1135.9.CDS44";
23	Mikado_loci	CDS	42411709	42411834	.	+	0	gene_id "ENSSTUG00000013573"; transcript_id "mikado.23G1135.9"; ID "mikado.23G1135.9.CDS45";
23	Mikado_loci	CDS	42420615	42420731	.	+	0	gene_id "ENSSTUG00000013573"; transcript_id "mikado.23G1135.9"; ID "mikado.23G1135.9.CDS46";
23	Mikado_loci	CDS	42421200	42421385	.	+	0	gene_id "ENSSTUG00000013573"; transcript_id "mikado.23G1135.9"; ID "mikado.23G1135.9.CDS47";
23	Mikado_loci	CDS	42421780	42421887	.	+	0	gene_id "ENSSTUG00000013573"; transcript_id "mikado.23G1135.9"; ID "mikado.23G1135.9.CDS48";
23	Mikado_loci	CDS	42428697	42428802	.	+	0	gene_id "ENSSTUG00000013573"; transcript_id "mikado.23G1135.9"; ID "mikado.23G1135.9.CDS49";
23	Mikado_loci	CDS	42433079	42433203	.	+	2	gene_id "ENSSTUG00000013573"; transcript_id "mikado.23G1135.9"; ID "mikado.23G1135.9.CDS50";
23	Mikado_loci	CDS	42433677	42433802	.	+	0	gene_id "ENSSTUG00000013573"; transcript_id "mikado.23G1135.9"; ID "mikado.23G1135.9.CDS51";
23	Mikado_loci	CDS	42434405	42434467	.	+	0	gene_id "ENSSTUG00000013573"; transcript_id "mikado.23G1135.9"; ID "mikado.23G1135.9.CDS52";
23	Mikado_loci	CDS	42434987	42435169	.	+	0	gene_id "ENSSTUG00000013573"; transcript_id "mikado.23G1135.9"; ID "mikado.23G1135.9.CDS53";
23	Mikado_loci	CDS	42438293	42438418	.	+	0	gene_id "ENSSTUG00000013573"; transcript_id "mikado.23G1135.9"; ID "mikado.23G1135.9.CDS54";
23	Mikado_loci	CDS	42439209	42439343	.	+	0	gene_id "ENSSTUG00000013573"; transcript_id "mikado.23G1135.9"; ID "mikado.23G1135.9.CDS55";
23	Mikado_loci	five_prime_utr	42294281	42294743	.	+	.	gene_id "ENSSTUG00000013573"; transcript_id "mikado.23G1135.9"; ID "mikado.23G1135.9.five_prime_UTR1";
23	Mikado_loci	five_prime_utr	42327280	42327350	.	+	.	gene_id "ENSSTUG00000013573"; transcript_id "mikado.23G1135.9"; ID "mikado.23G1135.9.five_prime_UTR2";
23	Mikado_loci	five_prime_utr	42342134	42342166	.	+	.	gene_id "ENSSTUG00000013573"; transcript_id "mikado.23G1135.9"; ID "mikado.23G1135.9.five_prime_UTR3";
23	Mikado_loci	three_prime_utr	42439344	42441096	.	+	.	gene_id "ENSSTUG00000013573"; transcript_id "mikado.23G1135.9"; ID "mikado.23G1135.9.three_prime_UTR1";
23	Mikado_loci	transcript	42294281	42441096	19	+	.	gene_id "ENSSTUG00000013573"; transcript_id "mikado.23G1135.10"; ID "mikado.23G1135.10";
23	Mikado_loci	exon	42294281	42294743	.	+	.	gene_id "ENSSTUG00000013573"; transcript_id "mikado.23G1135.10"; ID "mikado.23G1135.10.exon1";
23	Mikado_loci	exon	42327280	42327350	.	+	.	gene_id "ENSSTUG00000013573"; transcript_id "mikado.23G1135.10"; ID "mikado.23G1135.10.exon2";
23	Mikado_loci	exon	42342134	42342296	.	+	.	gene_id "ENSSTUG00000013573"; transcript_id "mikado.23G1135.10"; ID "mikado.23G1135.10.exon3";
23	Mikado_loci	exon	42348282	42348379	.	+	.	gene_id "ENSSTUG00000013573"; transcript_id "mikado.23G1135.10"; ID "mikado.23G1135.10.exon4";
23	Mikado_loci	exon	42349213	42349342	.	+	.	gene_id "ENSSTUG00000013573"; transcript_id "mikado.23G1135.10"; ID "mikado.23G1135.10.exon5";
23	Mikado_loci	exon	42350118	42350273	.	+	.	gene_id "ENSSTUG00000013573"; transcript_id "mikado.23G1135.10"; ID "mikado.23G1135.10.exon6";
23	Mikado_loci	exon	42350849	42350991	.	+	.	gene_id "ENSSTUG00000013573"; transcript_id "mikado.23G1135.10"; ID "mikado.23G1135.10.exon7";
23	Mikado_loci	exon	42352474	42352601	.	+	.	gene_id "ENSSTUG00000013573"; transcript_id "mikado.23G1135.10"; ID "mikado.23G1135.10.exon8";
23	Mikado_loci	exon	42352879	42352939	.	+	.	gene_id "ENSSTUG00000013573"; transcript_id "mikado.23G1135.10"; ID "mikado.23G1135.10.exon9";
23	Mikado_loci	exon	42353312	42353416	.	+	.	gene_id "ENSSTUG00000013573"; transcript_id "mikado.23G1135.10"; ID "mikado.23G1135.10.exon10";
23	Mikado_loci	exon	42353615	42353770	.	+	.	gene_id "ENSSTUG00000013573"; transcript_id "mikado.23G1135.10"; ID "mikado.23G1135.10.exon11";
23	Mikado_loci	exon	42354795	42354896	.	+	.	gene_id "ENSSTUG00000013573"; transcript_id "mikado.23G1135.10"; ID "mikado.23G1135.10.exon12";
23	Mikado_loci	exon	42355530	42355606	.	+	.	gene_id "ENSSTUG00000013573"; transcript_id "mikado.23G1135.10"; ID "mikado.23G1135.10.exon13";
23	Mikado_loci	exon	42356417	42356597	.	+	.	gene_id "ENSSTUG00000013573"; transcript_id "mikado.23G1135.10"; ID "mikado.23G1135.10.exon14";
23	Mikado_loci	exon	42356918	42357031	.	+	.	gene_id "ENSSTUG00000013573"; transcript_id "mikado.23G1135.10"; ID "mikado.23G1135.10.exon15";
23	Mikado_loci	exon	42357310	42357418	.	+	.	gene_id "ENSSTUG00000013573"; transcript_id "mikado.23G1135.10"; ID "mikado.23G1135.10.exon16";
23	Mikado_loci	exon	42359336	42359544	.	+	.	gene_id "ENSSTUG00000013573"; transcript_id "mikado.23G1135.10"; ID "mikado.23G1135.10.exon17";
23	Mikado_loci	exon	42359866	42359964	.	+	.	gene_id "ENSSTUG00000013573"; transcript_id "mikado.23G1135.10"; ID "mikado.23G1135.10.exon18";
23	Mikado_loci	exon	42363990	42364157	.	+	.	gene_id "ENSSTUG00000013573"; transcript_id "mikado.23G1135.10"; ID "mikado.23G1135.10.exon19";
23	Mikado_loci	exon	42365262	42365556	.	+	.	gene_id "ENSSTUG00000013573"; transcript_id "mikado.23G1135.10"; ID "mikado.23G1135.10.exon20";
23	Mikado_loci	exon	42366072	42366238	.	+	.	gene_id "ENSSTUG00000013573"; transcript_id "mikado.23G1135.10"; ID "mikado.23G1135.10.exon21";
23	Mikado_loci	exon	42366888	42367016	.	+	.	gene_id "ENSSTUG00000013573"; transcript_id "mikado.23G1135.10"; ID "mikado.23G1135.10.exon22";
23	Mikado_loci	exon	42368252	42368365	.	+	.	gene_id "ENSSTUG00000013573"; transcript_id "mikado.23G1135.10"; ID "mikado.23G1135.10.exon23";
23	Mikado_loci	exon	42368937	42369050	.	+	.	gene_id "ENSSTUG00000013573"; transcript_id "mikado.23G1135.10"; ID "mikado.23G1135.10.exon24";
23	Mikado_loci	exon	42369304	42369438	.	+	.	gene_id "ENSSTUG00000013573"; transcript_id "mikado.23G1135.10"; ID "mikado.23G1135.10.exon25";
23	Mikado_loci	exon	42369920	42370048	.	+	.	gene_id "ENSSTUG00000013573"; transcript_id "mikado.23G1135.10"; ID "mikado.23G1135.10.exon26";
23	Mikado_loci	exon	42378994	42379096	.	+	.	gene_id "ENSSTUG00000013573"; transcript_id "mikado.23G1135.10"; ID "mikado.23G1135.10.exon27";
23	Mikado_loci	exon	42380795	42381003	.	+	.	gene_id "ENSSTUG00000013573"; transcript_id "mikado.23G1135.10"; ID "mikado.23G1135.10.exon28";
23	Mikado_loci	exon	42381192	42381311	.	+	.	gene_id "ENSSTUG00000013573"; transcript_id "mikado.23G1135.10"; ID "mikado.23G1135.10.exon29";
23	Mikado_loci	exon	42381461	42381658	.	+	.	gene_id "ENSSTUG00000013573"; transcript_id "mikado.23G1135.10"; ID "mikado.23G1135.10.exon30";
23	Mikado_loci	exon	42381984	42382123	.	+	.	gene_id "ENSSTUG00000013573"; transcript_id "mikado.23G1135.10"; ID "mikado.23G1135.10.exon31";
23	Mikado_loci	exon	42386965	42387058	.	+	.	gene_id "ENSSTUG00000013573"; transcript_id "mikado.23G1135.10"; ID "mikado.23G1135.10.exon32";
23	Mikado_loci	exon	42390202	42390291	.	+	.	gene_id "ENSSTUG00000013573"; transcript_id "mikado.23G1135.10"; ID "mikado.23G1135.10.exon33";
23	Mikado_loci	exon	42391010	42391132	.	+	.	gene_id "ENSSTUG00000013573"; transcript_id "mikado.23G1135.10"; ID "mikado.23G1135.10.exon34";
23	Mikado_loci	exon	42394997	42395140	.	+	.	gene_id "ENSSTUG00000013573"; transcript_id "mikado.23G1135.10"; ID "mikado.23G1135.10.exon35";
23	Mikado_loci	exon	42395482	42395643	.	+	.	gene_id "ENSSTUG00000013573"; transcript_id "mikado.23G1135.10"; ID "mikado.23G1135.10.exon36";
23	Mikado_loci	exon	42395968	42396108	.	+	.	gene_id "ENSSTUG00000013573"; transcript_id "mikado.23G1135.10"; ID "mikado.23G1135.10.exon37";
23	Mikado_loci	exon	42397349	42397530	.	+	.	gene_id "ENSSTUG00000013573"; transcript_id "mikado.23G1135.10"; ID "mikado.23G1135.10.exon38";
23	Mikado_loci	exon	42397858	42397990	.	+	.	gene_id "ENSSTUG00000013573"; transcript_id "mikado.23G1135.10"; ID "mikado.23G1135.10.exon39";
23	Mikado_loci	exon	42400776	42400877	.	+	.	gene_id "ENSSTUG00000013573"; transcript_id "mikado.23G1135.10"; ID "mikado.23G1135.10.exon40";
23	Mikado_loci	exon	42403467	42403637	.	+	.	gene_id "ENSSTUG00000013573"; transcript_id "mikado.23G1135.10"; ID "mikado.23G1135.10.exon41";
23	Mikado_loci	exon	42404124	42404372	.	+	.	gene_id "ENSSTUG00000013573"; transcript_id "mikado.23G1135.10"; ID "mikado.23G1135.10.exon42";
23	Mikado_loci	exon	42404746	42404865	.	+	.	gene_id "ENSSTUG00000013573"; transcript_id "mikado.23G1135.10"; ID "mikado.23G1135.10.exon43";
23	Mikado_loci	exon	42405326	42405472	.	+	.	gene_id "ENSSTUG00000013573"; transcript_id "mikado.23G1135.10"; ID "mikado.23G1135.10.exon44";
23	Mikado_loci	exon	42405943	42406109	.	+	.	gene_id "ENSSTUG00000013573"; transcript_id "mikado.23G1135.10"; ID "mikado.23G1135.10.exon45";
23	Mikado_loci	exon	42407599	42407782	.	+	.	gene_id "ENSSTUG00000013573"; transcript_id "mikado.23G1135.10"; ID "mikado.23G1135.10.exon46";
23	Mikado_loci	exon	42411709	42411834	.	+	.	gene_id "ENSSTUG00000013573"; transcript_id "mikado.23G1135.10"; ID "mikado.23G1135.10.exon47";
23	Mikado_loci	exon	42420615	42420731	.	+	.	gene_id "ENSSTUG00000013573"; transcript_id "mikado.23G1135.10"; ID "mikado.23G1135.10.exon48";
23	Mikado_loci	exon	42421200	42421385	.	+	.	gene_id "ENSSTUG00000013573"; transcript_id "mikado.23G1135.10"; ID "mikado.23G1135.10.exon49";
23	Mikado_loci	exon	42421780	42421887	.	+	.	gene_id "ENSSTUG00000013573"; transcript_id "mikado.23G1135.10"; ID "mikado.23G1135.10.exon50";
23	Mikado_loci	exon	42428697	42428802	.	+	.	gene_id "ENSSTUG00000013573"; transcript_id "mikado.23G1135.10"; ID "mikado.23G1135.10.exon51";
23	Mikado_loci	exon	42433079	42433203	.	+	.	gene_id "ENSSTUG00000013573"; transcript_id "mikado.23G1135.10"; ID "mikado.23G1135.10.exon52";
23	Mikado_loci	exon	42433677	42433802	.	+	.	gene_id "ENSSTUG00000013573"; transcript_id "mikado.23G1135.10"; ID "mikado.23G1135.10.exon53";
23	Mikado_loci	exon	42434405	42434467	.	+	.	gene_id "ENSSTUG00000013573"; transcript_id "mikado.23G1135.10"; ID "mikado.23G1135.10.exon54";
23	Mikado_loci	exon	42434987	42435169	.	+	.	gene_id "ENSSTUG00000013573"; transcript_id "mikado.23G1135.10"; ID "mikado.23G1135.10.exon55";
23	Mikado_loci	exon	42438293	42438418	.	+	.	gene_id "ENSSTUG00000013573"; transcript_id "mikado.23G1135.10"; ID "mikado.23G1135.10.exon56";
23	Mikado_loci	exon	42439209	42439347	.	+	.	gene_id "ENSSTUG00000013573"; transcript_id "mikado.23G1135.10"; ID "mikado.23G1135.10.exon57";
23	Mikado_loci	exon	42439368	42441096	.	+	.	gene_id "ENSSTUG00000013573"; transcript_id "mikado.23G1135.10"; ID "mikado.23G1135.10.exon58";
23	Mikado_loci	CDS	42342167	42342296	.	+	0	gene_id "ENSSTUG00000013573"; transcript_id "mikado.23G1135.10"; ID "mikado.23G1135.10.CDS1";
23	Mikado_loci	CDS	42348282	42348379	.	+	2	gene_id "ENSSTUG00000013573"; transcript_id "mikado.23G1135.10"; ID "mikado.23G1135.10.CDS2";
23	Mikado_loci	CDS	42349213	42349342	.	+	0	gene_id "ENSSTUG00000013573"; transcript_id "mikado.23G1135.10"; ID "mikado.23G1135.10.CDS3";
23	Mikado_loci	CDS	42350118	42350273	.	+	2	gene_id "ENSSTUG00000013573"; transcript_id "mikado.23G1135.10"; ID "mikado.23G1135.10.CDS4";
23	Mikado_loci	CDS	42350849	42350991	.	+	2	gene_id "ENSSTUG00000013573"; transcript_id "mikado.23G1135.10"; ID "mikado.23G1135.10.CDS5";
23	Mikado_loci	CDS	42352474	42352601	.	+	0	gene_id "ENSSTUG00000013573"; transcript_id "mikado.23G1135.10"; ID "mikado.23G1135.10.CDS6";
23	Mikado_loci	CDS	42352879	42352939	.	+	1	gene_id "ENSSTUG00000013573"; transcript_id "mikado.23G1135.10"; ID "mikado.23G1135.10.CDS7";
23	Mikado_loci	CDS	42353312	42353416	.	+	0	gene_id "ENSSTUG00000013573"; transcript_id "mikado.23G1135.10"; ID "mikado.23G1135.10.CDS8";
23	Mikado_loci	CDS	42353615	42353770	.	+	0	gene_id "ENSSTUG00000013573"; transcript_id "mikado.23G1135.10"; ID "mikado.23G1135.10.CDS9";
23	Mikado_loci	CDS	42354795	42354896	.	+	0	gene_id "ENSSTUG00000013573"; transcript_id "mikado.23G1135.10"; ID "mikado.23G1135.10.CDS10";
23	Mikado_loci	CDS	42355530	42355606	.	+	0	gene_id "ENSSTUG00000013573"; transcript_id "mikado.23G1135.10"; ID "mikado.23G1135.10.CDS11";
23	Mikado_loci	CDS	42356417	42356597	.	+	1	gene_id "ENSSTUG00000013573"; transcript_id "mikado.23G1135.10"; ID "mikado.23G1135.10.CDS12";
23	Mikado_loci	CDS	42356918	42357031	.	+	0	gene_id "ENSSTUG00000013573"; transcript_id "mikado.23G1135.10"; ID "mikado.23G1135.10.CDS13";
23	Mikado_loci	CDS	42357310	42357418	.	+	0	gene_id "ENSSTUG00000013573"; transcript_id "mikado.23G1135.10"; ID "mikado.23G1135.10.CDS14";
23	Mikado_loci	CDS	42359336	42359544	.	+	2	gene_id "ENSSTUG00000013573"; transcript_id "mikado.23G1135.10"; ID "mikado.23G1135.10.CDS15";
23	Mikado_loci	CDS	42359866	42359964	.	+	0	gene_id "ENSSTUG00000013573"; transcript_id "mikado.23G1135.10"; ID "mikado.23G1135.10.CDS16";
23	Mikado_loci	CDS	42363990	42364157	.	+	0	gene_id "ENSSTUG00000013573"; transcript_id "mikado.23G1135.10"; ID "mikado.23G1135.10.CDS17";
23	Mikado_loci	CDS	42365262	42365556	.	+	0	gene_id "ENSSTUG00000013573"; transcript_id "mikado.23G1135.10"; ID "mikado.23G1135.10.CDS18";
23	Mikado_loci	CDS	42366072	42366238	.	+	2	gene_id "ENSSTUG00000013573"; transcript_id "mikado.23G1135.10"; ID "mikado.23G1135.10.CDS19";
23	Mikado_loci	CDS	42366888	42367016	.	+	0	gene_id "ENSSTUG00000013573"; transcript_id "mikado.23G1135.10"; ID "mikado.23G1135.10.CDS20";
23	Mikado_loci	CDS	42368252	42368365	.	+	0	gene_id "ENSSTUG00000013573"; transcript_id "mikado.23G1135.10"; ID "mikado.23G1135.10.CDS21";
23	Mikado_loci	CDS	42368937	42369050	.	+	0	gene_id "ENSSTUG00000013573"; transcript_id "mikado.23G1135.10"; ID "mikado.23G1135.10.CDS22";
23	Mikado_loci	CDS	42369304	42369438	.	+	0	gene_id "ENSSTUG00000013573"; transcript_id "mikado.23G1135.10"; ID "mikado.23G1135.10.CDS23";
23	Mikado_loci	CDS	42369920	42370048	.	+	0	gene_id "ENSSTUG00000013573"; transcript_id "mikado.23G1135.10"; ID "mikado.23G1135.10.CDS24";
23	Mikado_loci	CDS	42378994	42379096	.	+	0	gene_id "ENSSTUG00000013573"; transcript_id "mikado.23G1135.10"; ID "mikado.23G1135.10.CDS25";
23	Mikado_loci	CDS	42380795	42381003	.	+	2	gene_id "ENSSTUG00000013573"; transcript_id "mikado.23G1135.10"; ID "mikado.23G1135.10.CDS26";
23	Mikado_loci	CDS	42381192	42381311	.	+	0	gene_id "ENSSTUG00000013573"; transcript_id "mikado.23G1135.10"; ID "mikado.23G1135.10.CDS27";
23	Mikado_loci	CDS	42381461	42381658	.	+	0	gene_id "ENSSTUG00000013573"; transcript_id "mikado.23G1135.10"; ID "mikado.23G1135.10.CDS28";
23	Mikado_loci	CDS	42381984	42382123	.	+	0	gene_id "ENSSTUG00000013573"; transcript_id "mikado.23G1135.10"; ID "mikado.23G1135.10.CDS29";
23	Mikado_loci	CDS	42386965	42387058	.	+	1	gene_id "ENSSTUG00000013573"; transcript_id "mikado.23G1135.10"; ID "mikado.23G1135.10.CDS30";
23	Mikado_loci	CDS	42390202	42390291	.	+	0	gene_id "ENSSTUG00000013573"; transcript_id "mikado.23G1135.10"; ID "mikado.23G1135.10.CDS31";
23	Mikado_loci	CDS	42391010	42391132	.	+	0	gene_id "ENSSTUG00000013573"; transcript_id "mikado.23G1135.10"; ID "mikado.23G1135.10.CDS32";
23	Mikado_loci	CDS	42394997	42395140	.	+	0	gene_id "ENSSTUG00000013573"; transcript_id "mikado.23G1135.10"; ID "mikado.23G1135.10.CDS33";
23	Mikado_loci	CDS	42395482	42395643	.	+	0	gene_id "ENSSTUG00000013573"; transcript_id "mikado.23G1135.10"; ID "mikado.23G1135.10.CDS34";
23	Mikado_loci	CDS	42395968	42396108	.	+	0	gene_id "ENSSTUG00000013573"; transcript_id "mikado.23G1135.10"; ID "mikado.23G1135.10.CDS35";
23	Mikado_loci	CDS	42397349	42397530	.	+	0	gene_id "ENSSTUG00000013573"; transcript_id "mikado.23G1135.10"; ID "mikado.23G1135.10.CDS36";
23	Mikado_loci	CDS	42397858	42397990	.	+	1	gene_id "ENSSTUG00000013573"; transcript_id "mikado.23G1135.10"; ID "mikado.23G1135.10.CDS37";
23	Mikado_loci	CDS	42400776	42400877	.	+	0	gene_id "ENSSTUG00000013573"; transcript_id "mikado.23G1135.10"; ID "mikado.23G1135.10.CDS38";
23	Mikado_loci	CDS	42403467	42403637	.	+	0	gene_id "ENSSTUG00000013573"; transcript_id "mikado.23G1135.10"; ID "mikado.23G1135.10.CDS39";
23	Mikado_loci	CDS	42404124	42404372	.	+	0	gene_id "ENSSTUG00000013573"; transcript_id "mikado.23G1135.10"; ID "mikado.23G1135.10.CDS40";
23	Mikado_loci	CDS	42404746	42404865	.	+	0	gene_id "ENSSTUG00000013573"; transcript_id "mikado.23G1135.10"; ID "mikado.23G1135.10.CDS41";
23	Mikado_loci	CDS	42405326	42405472	.	+	0	gene_id "ENSSTUG00000013573"; transcript_id "mikado.23G1135.10"; ID "mikado.23G1135.10.CDS42";
23	Mikado_loci	CDS	42405943	42406109	.	+	0	gene_id "ENSSTUG00000013573"; transcript_id "mikado.23G1135.10"; ID "mikado.23G1135.10.CDS43";
23	Mikado_loci	CDS	42407599	42407782	.	+	1	gene_id "ENSSTUG00000013573"; transcript_id "mikado.23G1135.10"; ID "mikado.23G1135.10.CDS44";
23	Mikado_loci	CDS	42411709	42411834	.	+	0	gene_id "ENSSTUG00000013573"; transcript_id "mikado.23G1135.10"; ID "mikado.23G1135.10.CDS45";
23	Mikado_loci	CDS	42420615	42420731	.	+	0	gene_id "ENSSTUG00000013573"; transcript_id "mikado.23G1135.10"; ID "mikado.23G1135.10.CDS46";
23	Mikado_loci	CDS	42421200	42421385	.	+	0	gene_id "ENSSTUG00000013573"; transcript_id "mikado.23G1135.10"; ID "mikado.23G1135.10.CDS47";
23	Mikado_loci	CDS	42421780	42421887	.	+	0	gene_id "ENSSTUG00000013573"; transcript_id "mikado.23G1135.10"; ID "mikado.23G1135.10.CDS48";
23	Mikado_loci	CDS	42428697	42428802	.	+	0	gene_id "ENSSTUG00000013573"; transcript_id "mikado.23G1135.10"; ID "mikado.23G1135.10.CDS49";
23	Mikado_loci	CDS	42433079	42433203	.	+	2	gene_id "ENSSTUG00000013573"; transcript_id "mikado.23G1135.10"; ID "mikado.23G1135.10.CDS50";
23	Mikado_loci	CDS	42433677	42433802	.	+	0	gene_id "ENSSTUG00000013573"; transcript_id "mikado.23G1135.10"; ID "mikado.23G1135.10.CDS51";
23	Mikado_loci	CDS	42434405	42434467	.	+	0	gene_id "ENSSTUG00000013573"; transcript_id "mikado.23G1135.10"; ID "mikado.23G1135.10.CDS52";
23	Mikado_loci	CDS	42434987	42435169	.	+	0	gene_id "ENSSTUG00000013573"; transcript_id "mikado.23G1135.10"; ID "mikado.23G1135.10.CDS53";
23	Mikado_loci	CDS	42438293	42438418	.	+	0	gene_id "ENSSTUG00000013573"; transcript_id "mikado.23G1135.10"; ID "mikado.23G1135.10.CDS54";
23	Mikado_loci	CDS	42439209	42439343	.	+	0	gene_id "ENSSTUG00000013573"; transcript_id "mikado.23G1135.10"; ID "mikado.23G1135.10.CDS55";
23	Mikado_loci	five_prime_utr	42294281	42294743	.	+	.	gene_id "ENSSTUG00000013573"; transcript_id "mikado.23G1135.10"; ID "mikado.23G1135.10.five_prime_UTR1";
23	Mikado_loci	five_prime_utr	42327280	42327350	.	+	.	gene_id "ENSSTUG00000013573"; transcript_id "mikado.23G1135.10"; ID "mikado.23G1135.10.five_prime_UTR2";
23	Mikado_loci	five_prime_utr	42342134	42342166	.	+	.	gene_id "ENSSTUG00000013573"; transcript_id "mikado.23G1135.10"; ID "mikado.23G1135.10.five_prime_UTR3";
23	Mikado_loci	three_prime_utr	42439344	42439347	.	+	.	gene_id "ENSSTUG00000013573"; transcript_id "mikado.23G1135.10"; ID "mikado.23G1135.10.three_prime_UTR1";
23	Mikado_loci	three_prime_utr	42439368	42441096	.	+	.	gene_id "ENSSTUG00000013573"; transcript_id "mikado.23G1135.10"; ID "mikado.23G1135.10.three_prime_UTR2";
18	Mikado_loci	transcript	22239269	22267988	11	-	.	gene_id "ENSSTUG00000005245"; transcript_id "mikado.18G395.2"; ID "mikado.18G395.2";
18	Mikado_loci	exon	22239269	22240525	.	-	.	gene_id "ENSSTUG00000005245"; transcript_id "mikado.18G395.2"; ID "mikado.18G395.2.exon1";
18	Mikado_loci	exon	22250064	22250164	.	-	.	gene_id "ENSSTUG00000005245"; transcript_id "mikado.18G395.2"; ID "mikado.18G395.2.exon2";
18	Mikado_loci	exon	22250898	22250968	.	-	.	gene_id "ENSSTUG00000005245"; transcript_id "mikado.18G395.2"; ID "mikado.18G395.2.exon3";
18	Mikado_loci	exon	22251449	22251616	.	-	.	gene_id "ENSSTUG00000005245"; transcript_id "mikado.18G395.2"; ID "mikado.18G395.2.exon4";
18	Mikado_loci	exon	22253467	22253539	.	-	.	gene_id "ENSSTUG00000005245"; transcript_id "mikado.18G395.2"; ID "mikado.18G395.2.exon5";
18	Mikado_loci	exon	22253687	22253886	.	-	.	gene_id "ENSSTUG00000005245"; transcript_id "mikado.18G395.2"; ID "mikado.18G395.2.exon6";
18	Mikado_loci	exon	22254001	22254063	.	-	.	gene_id "ENSSTUG00000005245"; transcript_id "mikado.18G395.2"; ID "mikado.18G395.2.exon7";
18	Mikado_loci	exon	22254171	22254419	.	-	.	gene_id "ENSSTUG00000005245"; transcript_id "mikado.18G395.2"; ID "mikado.18G395.2.exon8";
18	Mikado_loci	exon	22256533	22256604	.	-	.	gene_id "ENSSTUG00000005245"; transcript_id "mikado.18G395.2"; ID "mikado.18G395.2.exon9";
18	Mikado_loci	exon	22256696	22256882	.	-	.	gene_id "ENSSTUG00000005245"; transcript_id "mikado.18G395.2"; ID "mikado.18G395.2.exon10";
18	Mikado_loci	exon	22257079	22257275	.	-	.	gene_id "ENSSTUG00000005245"; transcript_id "mikado.18G395.2"; ID "mikado.18G395.2.exon11";
18	Mikado_loci	exon	22259332	22259464	.	-	.	gene_id "ENSSTUG00000005245"; transcript_id "mikado.18G395.2"; ID "mikado.18G395.2.exon12";
18	Mikado_loci	exon	22260305	22260447	.	-	.	gene_id "ENSSTUG00000005245"; transcript_id "mikado.18G395.2"; ID "mikado.18G395.2.exon13";
18	Mikado_loci	exon	22260662	22260806	.	-	.	gene_id "ENSSTUG00000005245"; transcript_id "mikado.18G395.2"; ID "mikado.18G395.2.exon14";
18	Mikado_loci	exon	22264008	22264237	.	-	.	gene_id "ENSSTUG00000005245"; transcript_id "mikado.18G395.2"; ID "mikado.18G395.2.exon15";
18	Mikado_loci	exon	22267685	22267988	.	-	.	gene_id "ENSSTUG00000005245"; transcript_id "mikado.18G395.2"; ID "mikado.18G395.2.exon16";
18	Mikado_loci	CDS	22240411	22240525	.	-	1	gene_id "ENSSTUG00000005245"; transcript_id "mikado.18G395.2"; ID "mikado.18G395.2.CDS1";
18	Mikado_loci	CDS	22250064	22250164	.	-	0	gene_id "ENSSTUG00000005245"; transcript_id "mikado.18G395.2"; ID "mikado.18G395.2.CDS2";
18	Mikado_loci	CDS	22250898	22250968	.	-	2	gene_id "ENSSTUG00000005245"; transcript_id "mikado.18G395.2"; ID "mikado.18G395.2.CDS3";
18	Mikado_loci	CDS	22251449	22251616	.	-	2	gene_id "ENSSTUG00000005245"; transcript_id "mikado.18G395.2"; ID "mikado.18G395.2.CDS4";
18	Mikado_loci	CDS	22253467	22253539	.	-	0	gene_id "ENSSTUG00000005245"; transcript_id "mikado.18G395.2"; ID "mikado.18G395.2.CDS5";
18	Mikado_loci	CDS	22253687	22253886	.	-	2	gene_id "ENSSTUG00000005245"; transcript_id "mikado.18G395.2"; ID "mikado.18G395.2.CDS6";
18	Mikado_loci	CDS	22254001	22254063	.	-	2	gene_id "ENSSTUG00000005245"; transcript_id "mikado.18G395.2"; ID "mikado.18G395.2.CDS7";
18	Mikado_loci	CDS	22254171	22254419	.	-	2	gene_id "ENSSTUG00000005245"; transcript_id "mikado.18G395.2"; ID "mikado.18G395.2.CDS8";
18	Mikado_loci	CDS	22256533	22256604	.	-	2	gene_id "ENSSTUG00000005245"; transcript_id "mikado.18G395.2"; ID "mikado.18G395.2.CDS9";
18	Mikado_loci	CDS	22256696	22256882	.	-	0	gene_id "ENSSTUG00000005245"; transcript_id "mikado.18G395.2"; ID "mikado.18G395.2.CDS10";
18	Mikado_loci	CDS	22257079	22257275	.	-	2	gene_id "ENSSTUG00000005245"; transcript_id "mikado.18G395.2"; ID "mikado.18G395.2.CDS11";
18	Mikado_loci	CDS	22259332	22259464	.	-	0	gene_id "ENSSTUG00000005245"; transcript_id "mikado.18G395.2"; ID "mikado.18G395.2.CDS12";
18	Mikado_loci	CDS	22260305	22260447	.	-	2	gene_id "ENSSTUG00000005245"; transcript_id "mikado.18G395.2"; ID "mikado.18G395.2.CDS13";
18	Mikado_loci	CDS	22260662	22260806	.	-	0	gene_id "ENSSTUG00000005245"; transcript_id "mikado.18G395.2"; ID "mikado.18G395.2.CDS14";
18	Mikado_loci	CDS	22264008	22264237	.	-	2	gene_id "ENSSTUG00000005245"; transcript_id "mikado.18G395.2"; ID "mikado.18G395.2.CDS15";
18	Mikado_loci	CDS	22267685	22267739	.	-	0	gene_id "ENSSTUG00000005245"; transcript_id "mikado.18G395.2"; ID "mikado.18G395.2.CDS16";
18	Mikado_loci	five_prime_utr	22267740	22267988	.	-	.	gene_id "ENSSTUG00000005245"; transcript_id "mikado.18G395.2"; ID "mikado.18G395.2.five_prime_UTR1";
18	Mikado_loci	three_prime_utr	22239269	22240410	.	-	.	gene_id "ENSSTUG00000005245"; transcript_id "mikado.18G395.2"; ID "mikado.18G395.2.three_prime_UTR1";
18	Mikado_loci	transcript	22239269	22267988	19	-	.	gene_id "ENSSTUG00000005245"; transcript_id "mikado.18G395.3"; ID "mikado.18G395.3";
18	Mikado_loci	exon	22239269	22240525	.	-	.	gene_id "ENSSTUG00000005245"; transcript_id "mikado.18G395.3"; ID "mikado.18G395.3.exon1";
18	Mikado_loci	exon	22250064	22250157	.	-	.	gene_id "ENSSTUG00000005245"; transcript_id "mikado.18G395.3"; ID "mikado.18G395.3.exon2";
18	Mikado_loci	exon	22250898	22250968	.	-	.	gene_id "ENSSTUG00000005245"; transcript_id "mikado.18G395.3"; ID "mikado.18G395.3.exon3";
18	Mikado_loci	exon	22251449	22251616	.	-	.	gene_id "ENSSTUG00000005245"; transcript_id "mikado.18G395.3"; ID "mikado.18G395.3.exon4";
18	Mikado_loci	exon	22253467	22253539	.	-	.	gene_id "ENSSTUG00000005245"; transcript_id "mikado.18G395.3"; ID "mikado.18G395.3.exon5";
18	Mikado_loci	exon	22253687	22253886	.	-	.	gene_id "ENSSTUG00000005245"; transcript_id "mikado.18G395.3"; ID "mikado.18G395.3.exon6";
18	Mikado_loci	exon	22254001	22254063	.	-	.	gene_id "ENSSTUG00000005245"; transcript_id "mikado.18G395.3"; ID "mikado.18G395.3.exon7";
18	Mikado_loci	exon	22254171	22254419	.	-	.	gene_id "ENSSTUG00000005245"; transcript_id "mikado.18G395.3"; ID "mikado.18G395.3.exon8";
18	Mikado_loci	exon	22256533	22256604	.	-	.	gene_id "ENSSTUG00000005245"; transcript_id "mikado.18G395.3"; ID "mikado.18G395.3.exon9";
18	Mikado_loci	exon	22256696	22256882	.	-	.	gene_id "ENSSTUG00000005245"; transcript_id "mikado.18G395.3"; ID "mikado.18G395.3.exon10";
18	Mikado_loci	exon	22257079	22257275	.	-	.	gene_id "ENSSTUG00000005245"; transcript_id "mikado.18G395.3"; ID "mikado.18G395.3.exon11";
18	Mikado_loci	exon	22259332	22259464	.	-	.	gene_id "ENSSTUG00000005245"; transcript_id "mikado.18G395.3"; ID "mikado.18G395.3.exon12";
18	Mikado_loci	exon	22260305	22260447	.	-	.	gene_id "ENSSTUG00000005245"; transcript_id "mikado.18G395.3"; ID "mikado.18G395.3.exon13";
18	Mikado_loci	exon	22260662	22260806	.	-	.	gene_id "ENSSTUG00000005245"; transcript_id "mikado.18G395.3"; ID "mikado.18G395.3.exon14";
18	Mikado_loci	exon	22264008	22264237	.	-	.	gene_id "ENSSTUG00000005245"; transcript_id "mikado.18G395.3"; ID "mikado.18G395.3.exon15";
18	Mikado_loci	exon	22266323	22266748	.	-	.	gene_id "ENSSTUG00000005245"; transcript_id "mikado.18G395.3"; ID "mikado.18G395.3.exon16";
18	Mikado_loci	exon	22267685	22267988	.	-	.	gene_id "ENSSTUG00000005245"; transcript_id "mikado.18G395.3"; ID "mikado.18G395.3.exon17";
18	Mikado_loci	CDS	22240365	22240525	.	-	2	gene_id "ENSSTUG00000005245"; transcript_id "mikado.18G395.3"; ID "mikado.18G395.3.CDS1";
18	Mikado_loci	CDS	22250064	22250157	.	-	0	gene_id "ENSSTUG00000005245"; transcript_id "mikado.18G395.3"; ID "mikado.18G395.3.CDS2";
18	Mikado_loci	CDS	22250898	22250968	.	-	2	gene_id "ENSSTUG00000005245"; transcript_id "mikado.18G395.3"; ID "mikado.18G395.3.CDS3";
18	Mikado_loci	CDS	22251449	22251616	.	-	2	gene_id "ENSSTUG00000005245"; transcript_id "mikado.18G395.3"; ID "mikado.18G395.3.CDS4";
18	Mikado_loci	CDS	22253467	22253539	.	-	0	gene_id "ENSSTUG00000005245"; transcript_id "mikado.18G395.3"; ID "mikado.18G395.3.CDS5";
18	Mikado_loci	CDS	22253687	22253886	.	-	2	gene_id "ENSSTUG00000005245"; transcript_id "mikado.18G395.3"; ID "mikado.18G395.3.CDS6";
18	Mikado_loci	CDS	22254001	22254063	.	-	2	gene_id "ENSSTUG00000005245"; transcript_id "mikado.18G395.3"; ID "mikado.18G395.3.CDS7";
18	Mikado_loci	CDS	22254171	22254419	.	-	2	gene_id "ENSSTUG00000005245"; transcript_id "mikado.18G395.3"; ID "mikado.18G395.3.CDS8";
18	Mikado_loci	CDS	22256533	22256604	.	-	2	gene_id "ENSSTUG00000005245"; transcript_id "mikado.18G395.3"; ID "mikado.18G395.3.CDS9";
18	Mikado_loci	CDS	22256696	22256882	.	-	0	gene_id "ENSSTUG00000005245"; transcript_id "mikado.18G395.3"; ID "mikado.18G395.3.CDS10";
18	Mikado_loci	CDS	22257079	22257275	.	-	2	gene_id "ENSSTUG00000005245"; transcript_id "mikado.18G395.3"; ID "mikado.18G395.3.CDS11";
18	Mikado_loci	CDS	22259332	22259464	.	-	0	gene_id "ENSSTUG00000005245"; transcript_id "mikado.18G395.3"; ID "mikado.18G395.3.CDS12";
18	Mikado_loci	CDS	22260305	22260447	.	-	2	gene_id "ENSSTUG00000005245"; transcript_id "mikado.18G395.3"; ID "mikado.18G395.3.CDS13";
18	Mikado_loci	CDS	22260662	22260806	.	-	0	gene_id "ENSSTUG00000005245"; transcript_id "mikado.18G395.3"; ID "mikado.18G395.3.CDS14";
18	Mikado_loci	CDS	22264008	22264237	.	-	2	gene_id "ENSSTUG00000005245"; transcript_id "mikado.18G395.3"; ID "mikado.18G395.3.CDS15";
18	Mikado_loci	CDS	22266323	22266748	.	-	2	gene_id "ENSSTUG00000005245"; transcript_id "mikado.18G395.3"; ID "mikado.18G395.3.CDS16";
18	Mikado_loci	CDS	22267685	22267739	.	-	0	gene_id "ENSSTUG00000005245"; transcript_id "mikado.18G395.3"; ID "mikado.18G395.3.CDS17";
18	Mikado_loci	five_prime_utr	22267740	22267988	.	-	.	gene_id "ENSSTUG00000005245"; transcript_id "mikado.18G395.3"; ID "mikado.18G395.3.five_prime_UTR1";
18	Mikado_loci	three_prime_utr	22239269	22240364	.	-	.	gene_id "ENSSTUG00000005245"; transcript_id "mikado.18G395.3"; ID "mikado.18G395.3.three_prime_UTR1";
23	Mikado_loci	transcript	41750016	41890512	18	-	.	gene_id "ENSSTUG00000007806"; transcript_id "mikado.23G1151.11"; ID "mikado.23G1151.11";
23	Mikado_loci	exon	41750016	41753419	.	-	.	gene_id "ENSSTUG00000007806"; transcript_id "mikado.23G1151.11"; ID "mikado.23G1151.11.exon1";
23	Mikado_loci	exon	41765443	41765586	.	-	.	gene_id "ENSSTUG00000007806"; transcript_id "mikado.23G1151.11"; ID "mikado.23G1151.11.exon2";
23	Mikado_loci	exon	41768819	41768963	.	-	.	gene_id "ENSSTUG00000007806"; transcript_id "mikado.23G1151.11"; ID "mikado.23G1151.11.exon3";
23	Mikado_loci	exon	41769647	41769804	.	-	.	gene_id "ENSSTUG00000007806"; transcript_id "mikado.23G1151.11"; ID "mikado.23G1151.11.exon4";
23	Mikado_loci	exon	41775783	41775853	.	-	.	gene_id "ENSSTUG00000007806"; transcript_id "mikado.23G1151.11"; ID "mikado.23G1151.11.exon5";
23	Mikado_loci	exon	41777685	41777866	.	-	.	gene_id "ENSSTUG00000007806"; transcript_id "mikado.23G1151.11"; ID "mikado.23G1151.11.exon6";
23	Mikado_loci	exon	41784179	41784222	.	-	.	gene_id "ENSSTUG00000007806"; transcript_id "mikado.23G1151.11"; ID "mikado.23G1151.11.exon7";
23	Mikado_loci	exon	41805743	41805832	.	-	.	gene_id "ENSSTUG00000007806"; transcript_id "mikado.23G1151.11"; ID "mikado.23G1151.11.exon8";
23	Mikado_loci	exon	41812518	41812576	.	-	.	gene_id "ENSSTUG00000007806"; transcript_id "mikado.23G1151.11"; ID "mikado.23G1151.11.exon9";
23	Mikado_loci	exon	41813563	41813675	.	-	.	gene_id "ENSSTUG00000007806"; transcript_id "mikado.23G1151.11"; ID "mikado.23G1151.11.exon10";
23	Mikado_loci	exon	41813912	41813992	.	-	.	gene_id "ENSSTUG00000007806"; transcript_id "mikado.23G1151.11"; ID "mikado.23G1151.11.exon11";
23	Mikado_loci	exon	41826187	41826381	.	-	.	gene_id "ENSSTUG00000007806"; transcript_id "mikado.23G1151.11"; ID "mikado.23G1151.11.exon12";
23	Mikado_loci	exon	41871795	41872301	.	-	.	gene_id "ENSSTUG00000007806"; transcript_id "mikado.23G1151.11"; ID "mikado.23G1151.11.exon13";
23	Mikado_loci	exon	41876150	41877203	.	-	.	gene_id "ENSSTUG00000007806"; transcript_id "mikado.23G1151.11"; ID "mikado.23G1151.11.exon14";
23	Mikado_loci	exon	41881497	41881608	.	-	.	gene_id "ENSSTUG00000007806"; transcript_id "mikado.23G1151.11"; ID "mikado.23G1151.11.exon15";
23	Mikado_loci	exon	41882003	41882046	.	-	.	gene_id "ENSSTUG00000007806"; transcript_id "mikado.23G1151.11"; ID "mikado.23G1151.11.exon16";
23	Mikado_loci	exon	41890424	41890512	.	-	.	gene_id "ENSSTUG00000007806"; transcript_id "mikado.23G1151.11"; ID "mikado.23G1151.11.exon17";
23	Mikado_loci	CDS	41753225	41753419	.	-	0	gene_id "ENSSTUG00000007806"; transcript_id "mikado.23G1151.11"; ID "mikado.23G1151.11.CDS1";
23	Mikado_loci	CDS	41765443	41765586	.	-	0	gene_id "ENSSTUG00000007806"; transcript_id "mikado.23G1151.11"; ID "mikado.23G1151.11.CDS2";
23	Mikado_loci	CDS	41768819	41768963	.	-	1	gene_id "ENSSTUG00000007806"; transcript_id "mikado.23G1151.11"; ID "mikado.23G1151.11.CDS3";
23	Mikado_loci	CDS	41769647	41769804	.	-	0	gene_id "ENSSTUG00000007806"; transcript_id "mikado.23G1151.11"; ID "mikado.23G1151.11.CDS4";
23	Mikado_loci	CDS	41775783	41775853	.	-	2	gene_id "ENSSTUG00000007806"; transcript_id "mikado.23G1151.11"; ID "mikado.23G1151.11.CDS5";
23	Mikado_loci	CDS	41777685	41777866	.	-	1	gene_id "ENSSTUG00000007806"; transcript_id "mikado.23G1151.11"; ID "mikado.23G1151.11.CDS6";
23	Mikado_loci	CDS	41784179	41784222	.	-	0	gene_id "ENSSTUG00000007806"; transcript_id "mikado.23G1151.11"; ID "mikado.23G1151.11.CDS7";
23	Mikado_loci	CDS	41805743	41805832	.	-	0	gene_id "ENSSTUG00000007806"; transcript_id "mikado.23G1151.11"; ID "mikado.23G1151.11.CDS8";
23	Mikado_loci	CDS	41812518	41812576	.	-	2	gene_id "ENSSTUG00000007806"; transcript_id "mikado.23G1151.11"; ID "mikado.23G1151.11.CDS9";
23	Mikado_loci	CDS	41813563	41813675	.	-	1	gene_id "ENSSTUG00000007806"; transcript_id "mikado.23G1151.11"; ID "mikado.23G1151.11.CDS10";
23	Mikado_loci	CDS	41813912	41813992	.	-	1	gene_id "ENSSTUG00000007806"; transcript_id "mikado.23G1151.11"; ID "mikado.23G1151.11.CDS11";
23	Mikado_loci	CDS	41826187	41826381	.	-	1	gene_id "ENSSTUG00000007806"; transcript_id "mikado.23G1151.11"; ID "mikado.23G1151.11.CDS12";
23	Mikado_loci	CDS	41871795	41872301	.	-	1	gene_id "ENSSTUG00000007806"; transcript_id "mikado.23G1151.11"; ID "mikado.23G1151.11.CDS13";
23	Mikado_loci	CDS	41876150	41877203	.	-	2	gene_id "ENSSTUG00000007806"; transcript_id "mikado.23G1151.11"; ID "mikado.23G1151.11.CDS14";
23	Mikado_loci	CDS	41881497	41881608	.	-	0	gene_id "ENSSTUG00000007806"; transcript_id "mikado.23G1151.11"; ID "mikado.23G1151.11.CDS15";
23	Mikado_loci	CDS	41882003	41882044	.	-	0	gene_id "ENSSTUG00000007806"; transcript_id "mikado.23G1151.11"; ID "mikado.23G1151.11.CDS16";
23	Mikado_loci	five_prime_utr	41882045	41882046	.	-	.	gene_id "ENSSTUG00000007806"; transcript_id "mikado.23G1151.11"; ID "mikado.23G1151.11.five_prime_UTR1";
23	Mikado_loci	five_prime_utr	41890424	41890512	.	-	.	gene_id "ENSSTUG00000007806"; transcript_id "mikado.23G1151.11"; ID "mikado.23G1151.11.five_prime_UTR2";
23	Mikado_loci	three_prime_utr	41750016	41753224	.	-	.	gene_id "ENSSTUG00000007806"; transcript_id "mikado.23G1151.11"; ID "mikado.23G1151.11.three_prime_UTR1";
23	Mikado_loci	transcript	41750016	41890512	18	-	.	gene_id "ENSSTUG00000007806"; transcript_id "mikado.23G1151.12"; ID "mikado.23G1151.12";
23	Mikado_loci	exon	41750016	41753419	.	-	.	gene_id "ENSSTUG00000007806"; transcript_id "mikado.23G1151.12"; ID "mikado.23G1151.12.exon1";
23	Mikado_loci	exon	41765443	41765586	.	-	.	gene_id "ENSSTUG00000007806"; transcript_id "mikado.23G1151.12"; ID "mikado.23G1151.12.exon2";
23	Mikado_loci	exon	41768819	41768963	.	-	.	gene_id "ENSSTUG00000007806"; transcript_id "mikado.23G1151.12"; ID "mikado.23G1151.12.exon3";
23	Mikado_loci	exon	41769647	41769804	.	-	.	gene_id "ENSSTUG00000007806"; transcript_id "mikado.23G1151.12"; ID "mikado.23G1151.12.exon4";
23	Mikado_loci	exon	41775783	41775853	.	-	.	gene_id "ENSSTUG00000007806"; transcript_id "mikado.23G1151.12"; ID "mikado.23G1151.12.exon5";
23	Mikado_loci	exon	41777685	41777866	.	-	.	gene_id "ENSSTUG00000007806"; transcript_id "mikado.23G1151.12"; ID "mikado.23G1151.12.exon6";
23	Mikado_loci	exon	41784179	41784222	.	-	.	gene_id "ENSSTUG00000007806"; transcript_id "mikado.23G1151.12"; ID "mikado.23G1151.12.exon7";
23	Mikado_loci	exon	41805743	41805832	.	-	.	gene_id "ENSSTUG00000007806"; transcript_id "mikado.23G1151.12"; ID "mikado.23G1151.12.exon8";
23	Mikado_loci	exon	41812518	41812576	.	-	.	gene_id "ENSSTUG00000007806"; transcript_id "mikado.23G1151.12"; ID "mikado.23G1151.12.exon9";
23	Mikado_loci	exon	41813563	41813675	.	-	.	gene_id "ENSSTUG00000007806"; transcript_id "mikado.23G1151.12"; ID "mikado.23G1151.12.exon10";
23	Mikado_loci	exon	41813912	41813992	.	-	.	gene_id "ENSSTUG00000007806"; transcript_id "mikado.23G1151.12"; ID "mikado.23G1151.12.exon11";
23	Mikado_loci	exon	41826187	41826378	.	-	.	gene_id "ENSSTUG00000007806"; transcript_id "mikado.23G1151.12"; ID "mikado.23G1151.12.exon12";
23	Mikado_loci	exon	41871795	41872301	.	-	.	gene_id "ENSSTUG00000007806"; transcript_id "mikado.23G1151.12"; ID "mikado.23G1151.12.exon13";
23	Mikado_loci	exon	41876150	41877203	.	-	.	gene_id "ENSSTUG00000007806"; transcript_id "mikado.23G1151.12"; ID "mikado.23G1151.12.exon14";
23	Mikado_loci	exon	41881497	41881608	.	-	.	gene_id "ENSSTUG00000007806"; transcript_id "mikado.23G1151.12"; ID "mikado.23G1151.12.exon15";
23	Mikado_loci	exon	41882003	41882046	.	-	.	gene_id "ENSSTUG00000007806"; transcript_id "mikado.23G1151.12"; ID "mikado.23G1151.12.exon16";
23	Mikado_loci	exon	41890424	41890512	.	-	.	gene_id "ENSSTUG00000007806"; transcript_id "mikado.23G1151.12"; ID "mikado.23G1151.12.exon17";
23	Mikado_loci	CDS	41753225	41753419	.	-	0	gene_id "ENSSTUG00000007806"; transcript_id "mikado.23G1151.12"; ID "mikado.23G1151.12.CDS1";
23	Mikado_loci	CDS	41765443	41765586	.	-	0	gene_id "ENSSTUG00000007806"; transcript_id "mikado.23G1151.12"; ID "mikado.23G1151.12.CDS2";
23	Mikado_loci	CDS	41768819	41768963	.	-	1	gene_id "ENSSTUG00000007806"; transcript_id "mikado.23G1151.12"; ID "mikado.23G1151.12.CDS3";
23	Mikado_loci	CDS	41769647	41769804	.	-	0	gene_id "ENSSTUG00000007806"; transcript_id "mikado.23G1151.12"; ID "mikado.23G1151.12.CDS4";
23	Mikado_loci	CDS	41775783	41775853	.	-	2	gene_id "ENSSTUG00000007806"; transcript_id "mikado.23G1151.12"; ID "mikado.23G1151.12.CDS5";
23	Mikado_loci	CDS	41777685	41777866	.	-	1	gene_id "ENSSTUG00000007806"; transcript_id "mikado.23G1151.12"; ID "mikado.23G1151.12.CDS6";
23	Mikado_loci	CDS	41784179	41784222	.	-	0	gene_id "ENSSTUG00000007806"; transcript_id "mikado.23G1151.12"; ID "mikado.23G1151.12.CDS7";
23	Mikado_loci	CDS	41805743	41805832	.	-	0	gene_id "ENSSTUG00000007806"; transcript_id "mikado.23G1151.12"; ID "mikado.23G1151.12.CDS8";
23	Mikado_loci	CDS	41812518	41812576	.	-	2	gene_id "ENSSTUG00000007806"; transcript_id "mikado.23G1151.12"; ID "mikado.23G1151.12.CDS9";
23	Mikado_loci	CDS	41813563	41813675	.	-	1	gene_id "ENSSTUG00000007806"; transcript_id "mikado.23G1151.12"; ID "mikado.23G1151.12.CDS10";
23	Mikado_loci	CDS	41813912	41813992	.	-	1	gene_id "ENSSTUG00000007806"; transcript_id "mikado.23G1151.12"; ID "mikado.23G1151.12.CDS11";
23	Mikado_loci	CDS	41826187	41826378	.	-	1	gene_id "ENSSTUG00000007806"; transcript_id "mikado.23G1151.12"; ID "mikado.23G1151.12.CDS12";
23	Mikado_loci	CDS	41871795	41872301	.	-	1	gene_id "ENSSTUG00000007806"; transcript_id "mikado.23G1151.12"; ID "mikado.23G1151.12.CDS13";
23	Mikado_loci	CDS	41876150	41877203	.	-	2	gene_id "ENSSTUG00000007806"; transcript_id "mikado.23G1151.12"; ID "mikado.23G1151.12.CDS14";
23	Mikado_loci	CDS	41881497	41881608	.	-	0	gene_id "ENSSTUG00000007806"; transcript_id "mikado.23G1151.12"; ID "mikado.23G1151.12.CDS15";
23	Mikado_loci	CDS	41882003	41882044	.	-	0	gene_id "ENSSTUG00000007806"; transcript_id "mikado.23G1151.12"; ID "mikado.23G1151.12.CDS16";
23	Mikado_loci	five_prime_utr	41882045	41882046	.	-	.	gene_id "ENSSTUG00000007806"; transcript_id "mikado.23G1151.12"; ID "mikado.23G1151.12.five_prime_UTR1";
23	Mikado_loci	five_prime_utr	41890424	41890512	.	-	.	gene_id "ENSSTUG00000007806"; transcript_id "mikado.23G1151.12"; ID "mikado.23G1151.12.five_prime_UTR2";
23	Mikado_loci	three_prime_utr	41750016	41753224	.	-	.	gene_id "ENSSTUG00000007806"; transcript_id "mikado.23G1151.12"; ID "mikado.23G1151.12.three_prime_UTR1";
23	Mikado_loci	transcript	41994794	42025831	16	-	.	gene_id "ENSSTUG00000010434"; transcript_id "mikado.23G1155.7"; ID "mikado.23G1155.7";
23	Mikado_loci	exon	41994794	41997004	.	-	.	gene_id "ENSSTUG00000010434"; transcript_id "mikado.23G1155.7"; ID "mikado.23G1155.7.exon1";
23	Mikado_loci	exon	41997305	41997394	.	-	.	gene_id "ENSSTUG00000010434"; transcript_id "mikado.23G1155.7"; ID "mikado.23G1155.7.exon2";
23	Mikado_loci	exon	41999688	41999836	.	-	.	gene_id "ENSSTUG00000010434"; transcript_id "mikado.23G1155.7"; ID "mikado.23G1155.7.exon3";
23	Mikado_loci	exon	42001186	42001299	.	-	.	gene_id "ENSSTUG00000010434"; transcript_id "mikado.23G1155.7"; ID "mikado.23G1155.7.exon4";
23	Mikado_loci	exon	42004402	42004508	.	-	.	gene_id "ENSSTUG00000010434"; transcript_id "mikado.23G1155.7"; ID "mikado.23G1155.7.exon5";
23	Mikado_loci	exon	42004962	42005069	.	-	.	gene_id "ENSSTUG00000010434"; transcript_id "mikado.23G1155.7"; ID "mikado.23G1155.7.exon6";
23	Mikado_loci	exon	42006794	42006853	.	-	.	gene_id "ENSSTUG00000010434"; transcript_id "mikado.23G1155.7"; ID "mikado.23G1155.7.exon7";
23	Mikado_loci	exon	42007119	42007289	.	-	.	gene_id "ENSSTUG00000010434"; transcript_id "mikado.23G1155.7"; ID "mikado.23G1155.7.exon8";
23	Mikado_loci	exon	42010428	42010521	.	-	.	gene_id "ENSSTUG00000010434"; transcript_id "mikado.23G1155.7"; ID "mikado.23G1155.7.exon9";
23	Mikado_loci	exon	42011360	42011423	.	-	.	gene_id "ENSSTUG00000010434"; transcript_id "mikado.23G1155.7"; ID "mikado.23G1155.7.exon10";
23	Mikado_loci	exon	42011738	42011856	.	-	.	gene_id "ENSSTUG00000010434"; transcript_id "mikado.23G1155.7"; ID "mikado.23G1155.7.exon11";
23	Mikado_loci	exon	42013418	42013547	.	-	.	gene_id "ENSSTUG00000010434"; transcript_id "mikado.23G1155.7"; ID "mikado.23G1155.7.exon12";
23	Mikado_loci	exon	42016821	42016954	.	-	.	gene_id "ENSSTUG00000010434"; transcript_id "mikado.23G1155.7"; ID "mikado.23G1155.7.exon13";
23	Mikado_loci	exon	42025267	42025831	.	-	.	gene_id "ENSSTUG00000010434"; transcript_id "mikado.23G1155.7"; ID "mikado.23G1155.7.exon14";
23	Mikado_loci	CDS	41996839	41997004	.	-	1	gene_id "ENSSTUG00000010434"; transcript_id "mikado.23G1155.7"; ID "mikado.23G1155.7.CDS1";
23	Mikado_loci	CDS	41997305	41997394	.	-	1	gene_id "ENSSTUG00000010434"; transcript_id "mikado.23G1155.7"; ID "mikado.23G1155.7.CDS2";
23	Mikado_loci	CDS	41999688	41999836	.	-	0	gene_id "ENSSTUG00000010434"; transcript_id "mikado.23G1155.7"; ID "mikado.23G1155.7.CDS3";
23	Mikado_loci	CDS	42001186	42001299	.	-	0	gene_id "ENSSTUG00000010434"; transcript_id "mikado.23G1155.7"; ID "mikado.23G1155.7.CDS4";
23	Mikado_loci	CDS	42004402	42004508	.	-	2	gene_id "ENSSTUG00000010434"; transcript_id "mikado.23G1155.7"; ID "mikado.23G1155.7.CDS5";
23	Mikado_loci	CDS	42004962	42005069	.	-	2	gene_id "ENSSTUG00000010434"; transcript_id "mikado.23G1155.7"; ID "mikado.23G1155.7.CDS6";
23	Mikado_loci	CDS	42006794	42006853	.	-	2	gene_id "ENSSTUG00000010434"; transcript_id "mikado.23G1155.7"; ID "mikado.23G1155.7.CDS7";
23	Mikado_loci	CDS	42007119	42007289	.	-	2	gene_id "ENSSTUG00000010434"; transcript_id "mikado.23G1155.7"; ID "mikado.23G1155.7.CDS8";
23	Mikado_loci	CDS	42010428	42010521	.	-	0	gene_id "ENSSTUG00000010434"; transcript_id "mikado.23G1155.7"; ID "mikado.23G1155.7.CDS9";
23	Mikado_loci	CDS	42011360	42011423	.	-	1	gene_id "ENSSTUG00000010434"; transcript_id "mikado.23G1155.7"; ID "mikado.23G1155.7.CDS10";
23	Mikado_loci	CDS	42011738	42011856	.	-	0	gene_id "ENSSTUG00000010434"; transcript_id "mikado.23G1155.7"; ID "mikado.23G1155.7.CDS11";
23	Mikado_loci	CDS	42013418	42013547	.	-	1	gene_id "ENSSTUG00000010434"; transcript_id "mikado.23G1155.7"; ID "mikado.23G1155.7.CDS12";
23	Mikado_loci	CDS	42016821	42016915	.	-	0	gene_id "ENSSTUG00000010434"; transcript_id "mikado.23G1155.7"; ID "mikado.23G1155.7.CDS13";
23	Mikado_loci	five_prime_utr	42016916	42016954	.	-	.	gene_id "ENSSTUG00000010434"; transcript_id "mikado.23G1155.7"; ID "mikado.23G1155.7.five_prime_UTR1";
23	Mikado_loci	five_prime_utr	42025267	42025831	.	-	.	gene_id "ENSSTUG00000010434"; transcript_id "mikado.23G1155.7"; ID "mikado.23G1155.7.five_prime_UTR2";
23	Mikado_loci	three_prime_utr	41994794	41996838	.	-	.	gene_id "ENSSTUG00000010434"; transcript_id "mikado.23G1155.7"; ID "mikado.23G1155.7.three_prime_UTR1";
23	Mikado_loci	transcript	42482412	42485014	11	-	.	gene_id "ENSSTUG00000018138"; transcript_id "mikado.23G1159.2"; ID "mikado.23G1159.2";
23	Mikado_loci	exon	42482412	42483115	.	-	.	gene_id "ENSSTUG00000018138"; transcript_id "mikado.23G1159.2"; ID "mikado.23G1159.2.exon1";
23	Mikado_loci	exon	42483233	42483313	.	-	.	gene_id "ENSSTUG00000018138"; transcript_id "mikado.23G1159.2"; ID "mikado.23G1159.2.exon2";
23	Mikado_loci	exon	42483436	42483458	.	-	.	gene_id "ENSSTUG00000018138"; transcript_id "mikado.23G1159.2"; ID "mikado.23G1159.2.exon3";
23	Mikado_loci	exon	42483574	42483804	.	-	.	gene_id "ENSSTUG00000018138"; transcript_id "mikado.23G1159.2"; ID "mikado.23G1159.2.exon4";
23	Mikado_loci	exon	42483989	42484084	.	-	.	gene_id "ENSSTUG00000018138"; transcript_id "mikado.23G1159.2"; ID "mikado.23G1159.2.exon5";
23	Mikado_loci	exon	42484358	42485014	.	-	.	gene_id "ENSSTUG00000018138"; transcript_id "mikado.23G1159.2"; ID "mikado.23G1159.2.exon6";
23	Mikado_loci	CDS	42483094	42483115	.	-	1	gene_id "ENSSTUG00000018138"; transcript_id "mikado.23G1159.2"; ID "mikado.23G1159.2.CDS1";
23	Mikado_loci	CDS	42483233	42483313	.	-	1	gene_id "ENSSTUG00000018138"; transcript_id "mikado.23G1159.2"; ID "mikado.23G1159.2.CDS2";
23	Mikado_loci	CDS	42483436	42483458	.	-	0	gene_id "ENSSTUG00000018138"; transcript_id "mikado.23G1159.2"; ID "mikado.23G1159.2.CDS3";
23	Mikado_loci	CDS	42483574	42483804	.	-	0	gene_id "ENSSTUG00000018138"; transcript_id "mikado.23G1159.2"; ID "mikado.23G1159.2.CDS4";
23	Mikado_loci	CDS	42483989	42484084	.	-	0	gene_id "ENSSTUG00000018138"; transcript_id "mikado.23G1159.2"; ID "mikado.23G1159.2.CDS5";
23	Mikado_loci	CDS	42484358	42484762	.	-	0	gene_id "ENSSTUG00000018138"; transcript_id "mikado.23G1159.2"; ID "mikado.23G1159.2.CDS6";
23	Mikado_loci	five_prime_utr	42484763	42485014	.	-	.	gene_id "ENSSTUG00000018138"; transcript_id "mikado.23G1159.2"; ID "mikado.23G1159.2.five_prime_UTR1";
23	Mikado_loci	three_prime_utr	42482412	42483093	.	-	.	gene_id "ENSSTUG00000018138"; transcript_id "mikado.23G1159.2"; ID "mikado.23G1159.2.three_prime_UTR1";
23	Mikado_loci	transcript	42516432	42534818	17	-	.	gene_id "ENSSTUG00000018158"; transcript_id "mikado.23G1160.2"; ID "mikado.23G1160.2";
23	Mikado_loci	exon	42516432	42517725	.	-	.	gene_id "ENSSTUG00000018158"; transcript_id "mikado.23G1160.2"; ID "mikado.23G1160.2.exon1";
23	Mikado_loci	exon	42518200	42518289	.	-	.	gene_id "ENSSTUG00000018158"; transcript_id "mikado.23G1160.2"; ID "mikado.23G1160.2.exon2";
23	Mikado_loci	exon	42518551	42518565	.	-	.	gene_id "ENSSTUG00000018158"; transcript_id "mikado.23G1160.2"; ID "mikado.23G1160.2.exon3";
23	Mikado_loci	exon	42520327	42520410	.	-	.	gene_id "ENSSTUG00000018158"; transcript_id "mikado.23G1160.2"; ID "mikado.23G1160.2.exon4";
23	Mikado_loci	exon	42521135	42521261	.	-	.	gene_id "ENSSTUG00000018158"; transcript_id "mikado.23G1160.2"; ID "mikado.23G1160.2.exon5";
23	Mikado_loci	exon	42522333	42522490	.	-	.	gene_id "ENSSTUG00000018158"; transcript_id "mikado.23G1160.2"; ID "mikado.23G1160.2.exon6";
23	Mikado_loci	exon	42525119	42525185	.	-	.	gene_id "ENSSTUG00000018158"; transcript_id "mikado.23G1160.2"; ID "mikado.23G1160.2.exon7";
23	Mikado_loci	exon	42525428	42525520	.	-	.	gene_id "ENSSTUG00000018158"; transcript_id "mikado.23G1160.2"; ID "mikado.23G1160.2.exon8";
23	Mikado_loci	exon	42526417	42526559	.	-	.	gene_id "ENSSTUG00000018158"; transcript_id "mikado.23G1160.2"; ID "mikado.23G1160.2.exon9";
23	Mikado_loci	exon	42526730	42526900	.	-	.	gene_id "ENSSTUG00000018158"; transcript_id "mikado.23G1160.2"; ID "mikado.23G1160.2.exon10";
23	Mikado_loci	exon	42527983	42528015	.	-	.	gene_id "ENSSTUG00000018158"; transcript_id "mikado.23G1160.2"; ID "mikado.23G1160.2.exon11";
23	Mikado_loci	exon	42534165	42534818	.	-	.	gene_id "ENSSTUG00000018158"; transcript_id "mikado.23G1160.2"; ID "mikado.23G1160.2.exon12";
23	Mikado_loci	CDS	42517604	42517725	.	-	2	gene_id "ENSSTUG00000018158"; transcript_id "mikado.23G1160.2"; ID "mikado.23G1160.2.CDS1";
23	Mikado_loci	CDS	42518200	42518289	.	-	2	gene_id "ENSSTUG00000018158"; transcript_id "mikado.23G1160.2"; ID "mikado.23G1160.2.CDS2";
23	Mikado_loci	CDS	42518551	42518565	.	-	2	gene_id "ENSSTUG00000018158"; transcript_id "mikado.23G1160.2"; ID "mikado.23G1160.2.CDS3";
23	Mikado_loci	CDS	42520327	42520410	.	-	2	gene_id "ENSSTUG00000018158"; transcript_id "mikado.23G1160.2"; ID "mikado.23G1160.2.CDS4";
23	Mikado_loci	CDS	42521135	42521261	.	-	0	gene_id "ENSSTUG00000018158"; transcript_id "mikado.23G1160.2"; ID "mikado.23G1160.2.CDS5";
23	Mikado_loci	CDS	42522333	42522490	.	-	2	gene_id "ENSSTUG00000018158"; transcript_id "mikado.23G1160.2"; ID "mikado.23G1160.2.CDS6";
23	Mikado_loci	CDS	42525119	42525185	.	-	0	gene_id "ENSSTUG00000018158"; transcript_id "mikado.23G1160.2"; ID "mikado.23G1160.2.CDS7";
23	Mikado_loci	CDS	42525428	42525520	.	-	0	gene_id "ENSSTUG00000018158"; transcript_id "mikado.23G1160.2"; ID "mikado.23G1160.2.CDS8";
23	Mikado_loci	CDS	42526417	42526559	.	-	2	gene_id "ENSSTUG00000018158"; transcript_id "mikado.23G1160.2"; ID "mikado.23G1160.2.CDS9";
23	Mikado_loci	CDS	42526730	42526900	.	-	2	gene_id "ENSSTUG00000018158"; transcript_id "mikado.23G1160.2"; ID "mikado.23G1160.2.CDS10";
23	Mikado_loci	CDS	42527983	42528015	.	-	2	gene_id "ENSSTUG00000018158"; transcript_id "mikado.23G1160.2"; ID "mikado.23G1160.2.CDS11";
23	Mikado_loci	CDS	42534165	42534297	.	-	0	gene_id "ENSSTUG00000018158"; transcript_id "mikado.23G1160.2"; ID "mikado.23G1160.2.CDS12";
23	Mikado_loci	five_prime_utr	42534298	42534818	.	-	.	gene_id "ENSSTUG00000018158"; transcript_id "mikado.23G1160.2"; ID "mikado.23G1160.2.five_prime_UTR1";
23	Mikado_loci	three_prime_utr	42516432	42517603	.	-	.	gene_id "ENSSTUG00000018158"; transcript_id "mikado.23G1160.2"; ID "mikado.23G1160.2.three_prime_UTR1";
23	Mikado_loci	transcript	42550203	42568055	19	-	.	gene_id "ENSSTUG00000018167"; transcript_id "mikado.23G1161.4"; ID "mikado.23G1161.4";
23	Mikado_loci	exon	42550203	42552972	.	-	.	gene_id "ENSSTUG00000018167"; transcript_id "mikado.23G1161.4"; ID "mikado.23G1161.4.exon1";
23	Mikado_loci	exon	42553817	42553868	.	-	.	gene_id "ENSSTUG00000018167"; transcript_id "mikado.23G1161.4"; ID "mikado.23G1161.4.exon2";
23	Mikado_loci	exon	42557646	42557729	.	-	.	gene_id "ENSSTUG00000018167"; transcript_id "mikado.23G1161.4"; ID "mikado.23G1161.4.exon3";
23	Mikado_loci	exon	42559172	42559286	.	-	.	gene_id "ENSSTUG00000018167"; transcript_id "mikado.23G1161.4"; ID "mikado.23G1161.4.exon4";
23	Mikado_loci	exon	42559393	42559497	.	-	.	gene_id "ENSSTUG00000018167"; transcript_id "mikado.23G1161.4"; ID "mikado.23G1161.4.exon5";
23	Mikado_loci	exon	42564713	42564825	.	-	.	gene_id "ENSSTUG00000018167"; transcript_id "mikado.23G1161.4"; ID "mikado.23G1161.4.exon6";
23	Mikado_loci	exon	42564936	42565088	.	-	.	gene_id "ENSSTUG00000018167"; transcript_id "mikado.23G1161.4"; ID "mikado.23G1161.4.exon7";
23	Mikado_loci	exon	42565242	42565340	.	-	.	gene_id "ENSSTUG00000018167"; transcript_id "mikado.23G1161.4"; ID "mikado.23G1161.4.exon8";
23	Mikado_loci	exon	42565496	42565623	.	-	.	gene_id "ENSSTUG00000018167"; transcript_id "mikado.23G1161.4"; ID "mikado.23G1161.4.exon9";
23	Mikado_loci	exon	42565862	42566013	.	-	.	gene_id "ENSSTUG00000018167"; transcript_id "mikado.23G1161.4"; ID "mikado.23G1161.4.exon10";
23	Mikado_loci	exon	42566893	42568055	.	-	.	gene_id "ENSSTUG00000018167"; transcript_id "mikado.23G1161.4"; ID "mikado.23G1161.4.exon11";
23	Mikado_loci	CDS	42552830	42552972	.	-	2	gene_id "ENSSTUG00000018167"; transcript_id "mikado.23G1161.4"; ID "mikado.23G1161.4.CDS1";
23	Mikado_loci	CDS	42553817	42553868	.	-	0	gene_id "ENSSTUG00000018167"; transcript_id "mikado.23G1161.4"; ID "mikado.23G1161.4.CDS2";
23	Mikado_loci	CDS	42557646	42557729	.	-	0	gene_id "ENSSTUG00000018167"; transcript_id "mikado.23G1161.4"; ID "mikado.23G1161.4.CDS3";
23	Mikado_loci	CDS	42559172	42559286	.	-	1	gene_id "ENSSTUG00000018167"; transcript_id "mikado.23G1161.4"; ID "mikado.23G1161.4.CDS4";
23	Mikado_loci	CDS	42559393	42559497	.	-	1	gene_id "ENSSTUG00000018167"; transcript_id "mikado.23G1161.4"; ID "mikado.23G1161.4.CDS5";
23	Mikado_loci	CDS	42564713	42564825	.	-	0	gene_id "ENSSTUG00000018167"; transcript_id "mikado.23G1161.4"; ID "mikado.23G1161.4.CDS6";
23	Mikado_loci	CDS	42564936	42565088	.	-	0	gene_id "ENSSTUG00000018167"; transcript_id "mikado.23G1161.4"; ID "mikado.23G1161.4.CDS7";
23	Mikado_loci	CDS	42565242	42565340	.	-	0	gene_id "ENSSTUG00000018167"; transcript_id "mikado.23G1161.4"; ID "mikado.23G1161.4.CDS8";
23	Mikado_loci	CDS	42565496	42565623	.	-	2	gene_id "ENSSTUG00000018167"; transcript_id "mikado.23G1161.4"; ID "mikado.23G1161.4.CDS9";
23	Mikado_loci	CDS	42565862	42566013	.	-	1	gene_id "ENSSTUG00000018167"; transcript_id "mikado.23G1161.4"; ID "mikado.23G1161.4.CDS10";
23	Mikado_loci	CDS	42566893	42566945	.	-	0	gene_id "ENSSTUG00000018167"; transcript_id "mikado.23G1161.4"; ID "mikado.23G1161.4.CDS11";
23	Mikado_loci	five_prime_utr	42566946	42568055	.	-	.	gene_id "ENSSTUG00000018167"; transcript_id "mikado.23G1161.4"; ID "mikado.23G1161.4.five_prime_UTR1";
23	Mikado_loci	three_prime_utr	42550203	42552829	.	-	.	gene_id "ENSSTUG00000018167"; transcript_id "mikado.23G1161.4"; ID "mikado.23G1161.4.three_prime_UTR1";
23	Mikado_loci	transcript	42550203	42568055	18	-	.	gene_id "ENSSTUG00000018167"; transcript_id "mikado.23G1161.5"; ID "mikado.23G1161.5";
23	Mikado_loci	exon	42550203	42552972	.	-	.	gene_id "ENSSTUG00000018167"; transcript_id "mikado.23G1161.5"; ID "mikado.23G1161.5.exon1";
23	Mikado_loci	exon	42553817	42553868	.	-	.	gene_id "ENSSTUG00000018167"; transcript_id "mikado.23G1161.5"; ID "mikado.23G1161.5.exon2";
23	Mikado_loci	exon	42559172	42559298	.	-	.	gene_id "ENSSTUG00000018167"; transcript_id "mikado.23G1161.5"; ID "mikado.23G1161.5.exon3";
23	Mikado_loci	exon	42559393	42559497	.	-	.	gene_id "ENSSTUG00000018167"; transcript_id "mikado.23G1161.5"; ID "mikado.23G1161.5.exon4";
23	Mikado_loci	exon	42564713	42564825	.	-	.	gene_id "ENSSTUG00000018167"; transcript_id "mikado.23G1161.5"; ID "mikado.23G1161.5.exon5";
23	Mikado_loci	exon	42564936	42565088	.	-	.	gene_id "ENSSTUG00000018167"; transcript_id "mikado.23G1161.5"; ID "mikado.23G1161.5.exon6";
23	Mikado_loci	exon	42565242	42565340	.	-	.	gene_id "ENSSTUG00000018167"; transcript_id "mikado.23G1161.5"; ID "mikado.23G1161.5.exon7";
23	Mikado_loci	exon	42565496	42565623	.	-	.	gene_id "ENSSTUG00000018167"; transcript_id "mikado.23G1161.5"; ID "mikado.23G1161.5.exon8";
23	Mikado_loci	exon	42565862	42566013	.	-	.	gene_id "ENSSTUG00000018167"; transcript_id "mikado.23G1161.5"; ID "mikado.23G1161.5.exon9";
23	Mikado_loci	exon	42566893	42568055	.	-	.	gene_id "ENSSTUG00000018167"; transcript_id "mikado.23G1161.5"; ID "mikado.23G1161.5.exon10";
23	Mikado_loci	CDS	42552830	42552972	.	-	2	gene_id "ENSSTUG00000018167"; transcript_id "mikado.23G1161.5"; ID "mikado.23G1161.5.CDS1";
23	Mikado_loci	CDS	42553817	42553868	.	-	0	gene_id "ENSSTUG00000018167"; transcript_id "mikado.23G1161.5"; ID "mikado.23G1161.5.CDS2";
23	Mikado_loci	CDS	42559172	42559298	.	-	1	gene_id "ENSSTUG00000018167"; transcript_id "mikado.23G1161.5"; ID "mikado.23G1161.5.CDS3";
23	Mikado_loci	CDS	42559393	42559497	.	-	1	gene_id "ENSSTUG00000018167"; transcript_id "mikado.23G1161.5"; ID "mikado.23G1161.5.CDS4";
23	Mikado_loci	CDS	42564713	42564825	.	-	0	gene_id "ENSSTUG00000018167"; transcript_id "mikado.23G1161.5"; ID "mikado.23G1161.5.CDS5";
23	Mikado_loci	CDS	42564936	42565088	.	-	0	gene_id "ENSSTUG00000018167"; transcript_id "mikado.23G1161.5"; ID "mikado.23G1161.5.CDS6";
23	Mikado_loci	CDS	42565242	42565340	.	-	0	gene_id "ENSSTUG00000018167"; transcript_id "mikado.23G1161.5"; ID "mikado.23G1161.5.CDS7";
23	Mikado_loci	CDS	42565496	42565623	.	-	2	gene_id "ENSSTUG00000018167"; transcript_id "mikado.23G1161.5"; ID "mikado.23G1161.5.CDS8";
23	Mikado_loci	CDS	42565862	42566013	.	-	1	gene_id "ENSSTUG00000018167"; transcript_id "mikado.23G1161.5"; ID "mikado.23G1161.5.CDS9";
23	Mikado_loci	CDS	42566893	42566945	.	-	0	gene_id "ENSSTUG00000018167"; transcript_id "mikado.23G1161.5"; ID "mikado.23G1161.5.CDS10";
23	Mikado_loci	five_prime_utr	42566946	42568055	.	-	.	gene_id "ENSSTUG00000018167"; transcript_id "mikado.23G1161.5"; ID "mikado.23G1161.5.five_prime_UTR1";
23	Mikado_loci	three_prime_utr	42550203	42552829	.	-	.	gene_id "ENSSTUG00000018167"; transcript_id "mikado.23G1161.5"; ID "mikado.23G1161.5.three_prime_UTR1";
23	Mikado_loci	transcript	42904071	42972896	12	+	.	gene_id "ENSSTUG00000022016"; transcript_id "mikado.23G1167.8"; ID "mikado.23G1167.8";
23	Mikado_loci	exon	42904071	42904440	.	+	.	gene_id "ENSSTUG00000022016"; transcript_id "mikado.23G1167.8"; ID "mikado.23G1167.8.exon1";
23	Mikado_loci	exon	42907413	42908012	.	+	.	gene_id "ENSSTUG00000022016"; transcript_id "mikado.23G1167.8"; ID "mikado.23G1167.8.exon2";
23	Mikado_loci	exon	42909179	42909374	.	+	.	gene_id "ENSSTUG00000022016"; transcript_id "mikado.23G1167.8"; ID "mikado.23G1167.8.exon3";
23	Mikado_loci	exon	42912237	42912327	.	+	.	gene_id "ENSSTUG00000022016"; transcript_id "mikado.23G1167.8"; ID "mikado.23G1167.8.exon4";
23	Mikado_loci	exon	42919347	42919432	.	+	.	gene_id "ENSSTUG00000022016"; transcript_id "mikado.23G1167.8"; ID "mikado.23G1167.8.exon5";
23	Mikado_loci	exon	42924449	42924603	.	+	.	gene_id "ENSSTUG00000022016"; transcript_id "mikado.23G1167.8"; ID "mikado.23G1167.8.exon6";
23	Mikado_loci	exon	42926862	42926963	.	+	.	gene_id "ENSSTUG00000022016"; transcript_id "mikado.23G1167.8"; ID "mikado.23G1167.8.exon7";
23	Mikado_loci	exon	42927699	42927860	.	+	.	gene_id "ENSSTUG00000022016"; transcript_id "mikado.23G1167.8"; ID "mikado.23G1167.8.exon8";
23	Mikado_loci	exon	42928500	42928621	.	+	.	gene_id "ENSSTUG00000022016"; transcript_id "mikado.23G1167.8"; ID "mikado.23G1167.8.exon9";
23	Mikado_loci	exon	42931672	42931773	.	+	.	gene_id "ENSSTUG00000022016"; transcript_id "mikado.23G1167.8"; ID "mikado.23G1167.8.exon10";
23	Mikado_loci	exon	42932055	42932141	.	+	.	gene_id "ENSSTUG00000022016"; transcript_id "mikado.23G1167.8"; ID "mikado.23G1167.8.exon11";
23	Mikado_loci	exon	42932287	42932362	.	+	.	gene_id "ENSSTUG00000022016"; transcript_id "mikado.23G1167.8"; ID "mikado.23G1167.8.exon12";
23	Mikado_loci	exon	42932462	42932571	.	+	.	gene_id "ENSSTUG00000022016"; transcript_id "mikado.23G1167.8"; ID "mikado.23G1167.8.exon13";
23	Mikado_loci	exon	42932662	42932747	.	+	.	gene_id "ENSSTUG00000022016"; transcript_id "mikado.23G1167.8"; ID "mikado.23G1167.8.exon14";
23	Mikado_loci	exon	42932885	42933010	.	+	.	gene_id "ENSSTUG00000022016"; transcript_id "mikado.23G1167.8"; ID "mikado.23G1167.8.exon15";
23	Mikado_loci	exon	42933339	42933460	.	+	.	gene_id "ENSSTUG00000022016"; transcript_id "mikado.23G1167.8"; ID "mikado.23G1167.8.exon16";
23	Mikado_loci	exon	42934041	42934223	.	+	.	gene_id "ENSSTUG00000022016"; transcript_id "mikado.23G1167.8"; ID "mikado.23G1167.8.exon17";
23	Mikado_loci	exon	42934577	42934718	.	+	.	gene_id "ENSSTUG00000022016"; transcript_id "mikado.23G1167.8"; ID "mikado.23G1167.8.exon18";
23	Mikado_loci	exon	42937064	42937287	.	+	.	gene_id "ENSSTUG00000022016"; transcript_id "mikado.23G1167.8"; ID "mikado.23G1167.8.exon19";
23	Mikado_loci	exon	42937730	42937857	.	+	.	gene_id "ENSSTUG00000022016"; transcript_id "mikado.23G1167.8"; ID "mikado.23G1167.8.exon20";
23	Mikado_loci	exon	42938234	42938348	.	+	.	gene_id "ENSSTUG00000022016"; transcript_id "mikado.23G1167.8"; ID "mikado.23G1167.8.exon21";
23	Mikado_loci	exon	42938612	42938719	.	+	.	gene_id "ENSSTUG00000022016"; transcript_id "mikado.23G1167.8"; ID "mikado.23G1167.8.exon22";
23	Mikado_loci	exon	42939331	42939447	.	+	.	gene_id "ENSSTUG00000022016"; transcript_id "mikado.23G1167.8"; ID "mikado.23G1167.8.exon23";
23	Mikado_loci	exon	42939871	42940044	.	+	.	gene_id "ENSSTUG00000022016"; transcript_id "mikado.23G1167.8"; ID "mikado.23G1167.8.exon24";
23	Mikado_loci	exon	42949316	42949391	.	+	.	gene_id "ENSSTUG00000022016"; transcript_id "mikado.23G1167.8"; ID "mikado.23G1167.8.exon25";
23	Mikado_loci	exon	42964965	42965108	.	+	.	gene_id "ENSSTUG00000022016"; transcript_id "mikado.23G1167.8"; ID "mikado.23G1167.8.exon26";
23	Mikado_loci	exon	42965197	42965292	.	+	.	gene_id "ENSSTUG00000022016"; transcript_id "mikado.23G1167.8"; ID "mikado.23G1167.8.exon27";
23	Mikado_loci	exon	42971591	42972896	.	+	.	gene_id "ENSSTUG00000022016"; transcript_id "mikado.23G1167.8"; ID "mikado.23G1167.8.exon28";
23	Mikado_loci	CDS	42907839	42908012	.	+	0	gene_id "ENSSTUG00000022016"; transcript_id "mikado.23G1167.8"; ID "mikado.23G1167.8.CDS1";
23	Mikado_loci	CDS	42909179	42909374	.	+	0	gene_id "ENSSTUG00000022016"; transcript_id "mikado.23G1167.8"; ID "mikado.23G1167.8.CDS2";
23	Mikado_loci	CDS	42912237	42912327	.	+	2	gene_id "ENSSTUG00000022016"; transcript_id "mikado.23G1167.8"; ID "mikado.23G1167.8.CDS3";
23	Mikado_loci	CDS	42919347	42919432	.	+	1	gene_id "ENSSTUG00000022016"; transcript_id "mikado.23G1167.8"; ID "mikado.23G1167.8.CDS4";
23	Mikado_loci	CDS	42924449	42924603	.	+	2	gene_id "ENSSTUG00000022016"; transcript_id "mikado.23G1167.8"; ID "mikado.23G1167.8.CDS5";
23	Mikado_loci	CDS	42926862	42926963	.	+	0	gene_id "ENSSTUG00000022016"; transcript_id "mikado.23G1167.8"; ID "mikado.23G1167.8.CDS6";
23	Mikado_loci	CDS	42927699	42927860	.	+	0	gene_id "ENSSTUG00000022016"; transcript_id "mikado.23G1167.8"; ID "mikado.23G1167.8.CDS7";
23	Mikado_loci	CDS	42928500	42928621	.	+	0	gene_id "ENSSTUG00000022016"; transcript_id "mikado.23G1167.8"; ID "mikado.23G1167.8.CDS8";
23	Mikado_loci	CDS	42931672	42931773	.	+	1	gene_id "ENSSTUG00000022016"; transcript_id "mikado.23G1167.8"; ID "mikado.23G1167.8.CDS9";
23	Mikado_loci	CDS	42932055	42932141	.	+	1	gene_id "ENSSTUG00000022016"; transcript_id "mikado.23G1167.8"; ID "mikado.23G1167.8.CDS10";
23	Mikado_loci	CDS	42932287	42932362	.	+	1	gene_id "ENSSTUG00000022016"; transcript_id "mikado.23G1167.8"; ID "mikado.23G1167.8.CDS11";
23	Mikado_loci	CDS	42932462	42932571	.	+	0	gene_id "ENSSTUG00000022016"; transcript_id "mikado.23G1167.8"; ID "mikado.23G1167.8.CDS12";
23	Mikado_loci	CDS	42932662	42932747	.	+	1	gene_id "ENSSTUG00000022016"; transcript_id "mikado.23G1167.8"; ID "mikado.23G1167.8.CDS13";
23	Mikado_loci	CDS	42932885	42933010	.	+	2	gene_id "ENSSTUG00000022016"; transcript_id "mikado.23G1167.8"; ID "mikado.23G1167.8.CDS14";
23	Mikado_loci	CDS	42933339	42933460	.	+	2	gene_id "ENSSTUG00000022016"; transcript_id "mikado.23G1167.8"; ID "mikado.23G1167.8.CDS15";
23	Mikado_loci	CDS	42934041	42934223	.	+	0	gene_id "ENSSTUG00000022016"; transcript_id "mikado.23G1167.8"; ID "mikado.23G1167.8.CDS16";
23	Mikado_loci	CDS	42934577	42934718	.	+	0	gene_id "ENSSTUG00000022016"; transcript_id "mikado.23G1167.8"; ID "mikado.23G1167.8.CDS17";
23	Mikado_loci	CDS	42937064	42937287	.	+	2	gene_id "ENSSTUG00000022016"; transcript_id "mikado.23G1167.8"; ID "mikado.23G1167.8.CDS18";
23	Mikado_loci	CDS	42937730	42937857	.	+	0	gene_id "ENSSTUG00000022016"; transcript_id "mikado.23G1167.8"; ID "mikado.23G1167.8.CDS19";
23	Mikado_loci	CDS	42938234	42938348	.	+	1	gene_id "ENSSTUG00000022016"; transcript_id "mikado.23G1167.8"; ID "mikado.23G1167.8.CDS20";
23	Mikado_loci	CDS	42938612	42938719	.	+	0	gene_id "ENSSTUG00000022016"; transcript_id "mikado.23G1167.8"; ID "mikado.23G1167.8.CDS21";
23	Mikado_loci	CDS	42939331	42939447	.	+	0	gene_id "ENSSTUG00000022016"; transcript_id "mikado.23G1167.8"; ID "mikado.23G1167.8.CDS22";
23	Mikado_loci	CDS	42939871	42940044	.	+	0	gene_id "ENSSTUG00000022016"; transcript_id "mikado.23G1167.8"; ID "mikado.23G1167.8.CDS23";
23	Mikado_loci	CDS	42949316	42949391	.	+	0	gene_id "ENSSTUG00000022016"; transcript_id "mikado.23G1167.8"; ID "mikado.23G1167.8.CDS24";
23	Mikado_loci	CDS	42964965	42965108	.	+	2	gene_id "ENSSTUG00000022016"; transcript_id "mikado.23G1167.8"; ID "mikado.23G1167.8.CDS25";
23	Mikado_loci	CDS	42965197	42965292	.	+	2	gene_id "ENSSTUG00000022016"; transcript_id "mikado.23G1167.8"; ID "mikado.23G1167.8.CDS26";
23	Mikado_loci	CDS	42971591	42972204	.	+	2	gene_id "ENSSTUG00000022016"; transcript_id "mikado.23G1167.8"; ID "mikado.23G1167.8.CDS27";
23	Mikado_loci	five_prime_utr	42904071	42904440	.	+	.	gene_id "ENSSTUG00000022016"; transcript_id "mikado.23G1167.8"; ID "mikado.23G1167.8.five_prime_UTR1";
23	Mikado_loci	five_prime_utr	42907413	42907838	.	+	.	gene_id "ENSSTUG00000022016"; transcript_id "mikado.23G1167.8"; ID "mikado.23G1167.8.five_prime_UTR2";
23	Mikado_loci	three_prime_utr	42972205	42972896	.	+	.	gene_id "ENSSTUG00000022016"; transcript_id "mikado.23G1167.8"; ID "mikado.23G1167.8.three_prime_UTR1";
23	Mikado_loci	transcript	42904071	42972896	15	+	.	gene_id "ENSSTUG00000022016"; transcript_id "mikado.23G1167.9"; ID "mikado.23G1167.9";
23	Mikado_loci	exon	42904071	42904440	.	+	.	gene_id "ENSSTUG00000022016"; transcript_id "mikado.23G1167.9"; ID "mikado.23G1167.9.exon1";
23	Mikado_loci	exon	42907413	42908012	.	+	.	gene_id "ENSSTUG00000022016"; transcript_id "mikado.23G1167.9"; ID "mikado.23G1167.9.exon2";
23	Mikado_loci	exon	42909179	42909374	.	+	.	gene_id "ENSSTUG00000022016"; transcript_id "mikado.23G1167.9"; ID "mikado.23G1167.9.exon3";
23	Mikado_loci	exon	42912237	42912327	.	+	.	gene_id "ENSSTUG00000022016"; transcript_id "mikado.23G1167.9"; ID "mikado.23G1167.9.exon4";
23	Mikado_loci	exon	42919347	42919432	.	+	.	gene_id "ENSSTUG00000022016"; transcript_id "mikado.23G1167.9"; ID "mikado.23G1167.9.exon5";
23	Mikado_loci	exon	42924449	42924603	.	+	.	gene_id "ENSSTUG00000022016"; transcript_id "mikado.23G1167.9"; ID "mikado.23G1167.9.exon6";
23	Mikado_loci	exon	42926862	42926963	.	+	.	gene_id "ENSSTUG00000022016"; transcript_id "mikado.23G1167.9"; ID "mikado.23G1167.9.exon7";
23	Mikado_loci	exon	42927699	42927860	.	+	.	gene_id "ENSSTUG00000022016"; transcript_id "mikado.23G1167.9"; ID "mikado.23G1167.9.exon8";
23	Mikado_loci	exon	42928500	42928621	.	+	.	gene_id "ENSSTUG00000022016"; transcript_id "mikado.23G1167.9"; ID "mikado.23G1167.9.exon9";
23	Mikado_loci	exon	42931672	42931773	.	+	.	gene_id "ENSSTUG00000022016"; transcript_id "mikado.23G1167.9"; ID "mikado.23G1167.9.exon10";
23	Mikado_loci	exon	42932055	42932141	.	+	.	gene_id "ENSSTUG00000022016"; transcript_id "mikado.23G1167.9"; ID "mikado.23G1167.9.exon11";
23	Mikado_loci	exon	42932287	42932362	.	+	.	gene_id "ENSSTUG00000022016"; transcript_id "mikado.23G1167.9"; ID "mikado.23G1167.9.exon12";
23	Mikado_loci	exon	42932462	42932571	.	+	.	gene_id "ENSSTUG00000022016"; transcript_id "mikado.23G1167.9"; ID "mikado.23G1167.9.exon13";
23	Mikado_loci	exon	42932662	42932747	.	+	.	gene_id "ENSSTUG00000022016"; transcript_id "mikado.23G1167.9"; ID "mikado.23G1167.9.exon14";
23	Mikado_loci	exon	42932885	42933010	.	+	.	gene_id "ENSSTUG00000022016"; transcript_id "mikado.23G1167.9"; ID "mikado.23G1167.9.exon15";
23	Mikado_loci	exon	42933339	42933460	.	+	.	gene_id "ENSSTUG00000022016"; transcript_id "mikado.23G1167.9"; ID "mikado.23G1167.9.exon16";
23	Mikado_loci	exon	42934041	42934223	.	+	.	gene_id "ENSSTUG00000022016"; transcript_id "mikado.23G1167.9"; ID "mikado.23G1167.9.exon17";
23	Mikado_loci	exon	42934577	42934718	.	+	.	gene_id "ENSSTUG00000022016"; transcript_id "mikado.23G1167.9"; ID "mikado.23G1167.9.exon18";
23	Mikado_loci	exon	42937064	42937287	.	+	.	gene_id "ENSSTUG00000022016"; transcript_id "mikado.23G1167.9"; ID "mikado.23G1167.9.exon19";
23	Mikado_loci	exon	42937730	42937857	.	+	.	gene_id "ENSSTUG00000022016"; transcript_id "mikado.23G1167.9"; ID "mikado.23G1167.9.exon20";
23	Mikado_loci	exon	42938234	42938348	.	+	.	gene_id "ENSSTUG00000022016"; transcript_id "mikado.23G1167.9"; ID "mikado.23G1167.9.exon21";
23	Mikado_loci	exon	42938612	42938719	.	+	.	gene_id "ENSSTUG00000022016"; transcript_id "mikado.23G1167.9"; ID "mikado.23G1167.9.exon22";
23	Mikado_loci	exon	42939331	42939447	.	+	.	gene_id "ENSSTUG00000022016"; transcript_id "mikado.23G1167.9"; ID "mikado.23G1167.9.exon23";
23	Mikado_loci	exon	42939871	42940044	.	+	.	gene_id "ENSSTUG00000022016"; transcript_id "mikado.23G1167.9"; ID "mikado.23G1167.9.exon24";
23	Mikado_loci	exon	42942565	42942738	.	+	.	gene_id "ENSSTUG00000022016"; transcript_id "mikado.23G1167.9"; ID "mikado.23G1167.9.exon25";
23	Mikado_loci	exon	42949316	42949391	.	+	.	gene_id "ENSSTUG00000022016"; transcript_id "mikado.23G1167.9"; ID "mikado.23G1167.9.exon26";
23	Mikado_loci	exon	42951465	42951584	.	+	.	gene_id "ENSSTUG00000022016"; transcript_id "mikado.23G1167.9"; ID "mikado.23G1167.9.exon27";
23	Mikado_loci	exon	42964965	42965108	.	+	.	gene_id "ENSSTUG00000022016"; transcript_id "mikado.23G1167.9"; ID "mikado.23G1167.9.exon28";
23	Mikado_loci	exon	42965197	42965292	.	+	.	gene_id "ENSSTUG00000022016"; transcript_id "mikado.23G1167.9"; ID "mikado.23G1167.9.exon29";
23	Mikado_loci	exon	42971591	42972896	.	+	.	gene_id "ENSSTUG00000022016"; transcript_id "mikado.23G1167.9"; ID "mikado.23G1167.9.exon30";
23	Mikado_loci	CDS	42907839	42908012	.	+	0	gene_id "ENSSTUG00000022016"; transcript_id "mikado.23G1167.9"; ID "mikado.23G1167.9.CDS1";
23	Mikado_loci	CDS	42909179	42909374	.	+	0	gene_id "ENSSTUG00000022016"; transcript_id "mikado.23G1167.9"; ID "mikado.23G1167.9.CDS2";
23	Mikado_loci	CDS	42912237	42912327	.	+	2	gene_id "ENSSTUG00000022016"; transcript_id "mikado.23G1167.9"; ID "mikado.23G1167.9.CDS3";
23	Mikado_loci	CDS	42919347	42919432	.	+	1	gene_id "ENSSTUG00000022016"; transcript_id "mikado.23G1167.9"; ID "mikado.23G1167.9.CDS4";
23	Mikado_loci	CDS	42924449	42924603	.	+	2	gene_id "ENSSTUG00000022016"; transcript_id "mikado.23G1167.9"; ID "mikado.23G1167.9.CDS5";
23	Mikado_loci	CDS	42926862	42926963	.	+	0	gene_id "ENSSTUG00000022016"; transcript_id "mikado.23G1167.9"; ID "mikado.23G1167.9.CDS6";
23	Mikado_loci	CDS	42927699	42927860	.	+	0	gene_id "ENSSTUG00000022016"; transcript_id "mikado.23G1167.9"; ID "mikado.23G1167.9.CDS7";
23	Mikado_loci	CDS	42928500	42928621	.	+	0	gene_id "ENSSTUG00000022016"; transcript_id "mikado.23G1167.9"; ID "mikado.23G1167.9.CDS8";
23	Mikado_loci	CDS	42931672	42931773	.	+	1	gene_id "ENSSTUG00000022016"; transcript_id "mikado.23G1167.9"; ID "mikado.23G1167.9.CDS9";
23	Mikado_loci	CDS	42932055	42932141	.	+	1	gene_id "ENSSTUG00000022016"; transcript_id "mikado.23G1167.9"; ID "mikado.23G1167.9.CDS10";
23	Mikado_loci	CDS	42932287	42932362	.	+	1	gene_id "ENSSTUG00000022016"; transcript_id "mikado.23G1167.9"; ID "mikado.23G1167.9.CDS11";
23	Mikado_loci	CDS	42932462	42932571	.	+	0	gene_id "ENSSTUG00000022016"; transcript_id "mikado.23G1167.9"; ID "mikado.23G1167.9.CDS12";
23	Mikado_loci	CDS	42932662	42932747	.	+	1	gene_id "ENSSTUG00000022016"; transcript_id "mikado.23G1167.9"; ID "mikado.23G1167.9.CDS13";
23	Mikado_loci	CDS	42932885	42933010	.	+	2	gene_id "ENSSTUG00000022016"; transcript_id "mikado.23G1167.9"; ID "mikado.23G1167.9.CDS14";
23	Mikado_loci	CDS	42933339	42933460	.	+	2	gene_id "ENSSTUG00000022016"; transcript_id "mikado.23G1167.9"; ID "mikado.23G1167.9.CDS15";
23	Mikado_loci	CDS	42934041	42934223	.	+	0	gene_id "ENSSTUG00000022016"; transcript_id "mikado.23G1167.9"; ID "mikado.23G1167.9.CDS16";
23	Mikado_loci	CDS	42934577	42934718	.	+	0	gene_id "ENSSTUG00000022016"; transcript_id "mikado.23G1167.9"; ID "mikado.23G1167.9.CDS17";
23	Mikado_loci	CDS	42937064	42937287	.	+	2	gene_id "ENSSTUG00000022016"; transcript_id "mikado.23G1167.9"; ID "mikado.23G1167.9.CDS18";
23	Mikado_loci	CDS	42937730	42937857	.	+	0	gene_id "ENSSTUG00000022016"; transcript_id "mikado.23G1167.9"; ID "mikado.23G1167.9.CDS19";
23	Mikado_loci	CDS	42938234	42938348	.	+	1	gene_id "ENSSTUG00000022016"; transcript_id "mikado.23G1167.9"; ID "mikado.23G1167.9.CDS20";
23	Mikado_loci	CDS	42938612	42938719	.	+	0	gene_id "ENSSTUG00000022016"; transcript_id "mikado.23G1167.9"; ID "mikado.23G1167.9.CDS21";
23	Mikado_loci	CDS	42939331	42939447	.	+	0	gene_id "ENSSTUG00000022016"; transcript_id "mikado.23G1167.9"; ID "mikado.23G1167.9.CDS22";
23	Mikado_loci	CDS	42939871	42940044	.	+	0	gene_id "ENSSTUG00000022016"; transcript_id "mikado.23G1167.9"; ID "mikado.23G1167.9.CDS23";
23	Mikado_loci	CDS	42942565	42942738	.	+	0	gene_id "ENSSTUG00000022016"; transcript_id "mikado.23G1167.9"; ID "mikado.23G1167.9.CDS24";
23	Mikado_loci	CDS	42949316	42949391	.	+	0	gene_id "ENSSTUG00000022016"; transcript_id "mikado.23G1167.9"; ID "mikado.23G1167.9.CDS25";
23	Mikado_loci	CDS	42951465	42951584	.	+	2	gene_id "ENSSTUG00000022016"; transcript_id "mikado.23G1167.9"; ID "mikado.23G1167.9.CDS26";
23	Mikado_loci	CDS	42964965	42965108	.	+	2	gene_id "ENSSTUG00000022016"; transcript_id "mikado.23G1167.9"; ID "mikado.23G1167.9.CDS27";
23	Mikado_loci	CDS	42965197	42965292	.	+	2	gene_id "ENSSTUG00000022016"; transcript_id "mikado.23G1167.9"; ID "mikado.23G1167.9.CDS28";
23	Mikado_loci	CDS	42971591	42972204	.	+	2	gene_id "ENSSTUG00000022016"; transcript_id "mikado.23G1167.9"; ID "mikado.23G1167.9.CDS29";
23	Mikado_loci	five_prime_utr	42904071	42904440	.	+	.	gene_id "ENSSTUG00000022016"; transcript_id "mikado.23G1167.9"; ID "mikado.23G1167.9.five_prime_UTR1";
23	Mikado_loci	five_prime_utr	42907413	42907838	.	+	.	gene_id "ENSSTUG00000022016"; transcript_id "mikado.23G1167.9"; ID "mikado.23G1167.9.five_prime_UTR2";
23	Mikado_loci	three_prime_utr	42972205	42972896	.	+	.	gene_id "ENSSTUG00000022016"; transcript_id "mikado.23G1167.9"; ID "mikado.23G1167.9.three_prime_UTR1";
23	Mikado_loci	transcript	42904071	42972896	13	+	.	gene_id "ENSSTUG00000022016"; transcript_id "mikado.23G1167.10"; ID "mikado.23G1167.10";
23	Mikado_loci	exon	42904071	42904440	.	+	.	gene_id "ENSSTUG00000022016"; transcript_id "mikado.23G1167.10"; ID "mikado.23G1167.10.exon1";
23	Mikado_loci	exon	42907413	42908012	.	+	.	gene_id "ENSSTUG00000022016"; transcript_id "mikado.23G1167.10"; ID "mikado.23G1167.10.exon2";
23	Mikado_loci	exon	42909179	42909374	.	+	.	gene_id "ENSSTUG00000022016"; transcript_id "mikado.23G1167.10"; ID "mikado.23G1167.10.exon3";
23	Mikado_loci	exon	42912237	42912327	.	+	.	gene_id "ENSSTUG00000022016"; transcript_id "mikado.23G1167.10"; ID "mikado.23G1167.10.exon4";
23	Mikado_loci	exon	42919347	42919432	.	+	.	gene_id "ENSSTUG00000022016"; transcript_id "mikado.23G1167.10"; ID "mikado.23G1167.10.exon5";
23	Mikado_loci	exon	42924449	42924603	.	+	.	gene_id "ENSSTUG00000022016"; transcript_id "mikado.23G1167.10"; ID "mikado.23G1167.10.exon6";
23	Mikado_loci	exon	42926862	42926963	.	+	.	gene_id "ENSSTUG00000022016"; transcript_id "mikado.23G1167.10"; ID "mikado.23G1167.10.exon7";
23	Mikado_loci	exon	42927699	42927860	.	+	.	gene_id "ENSSTUG00000022016"; transcript_id "mikado.23G1167.10"; ID "mikado.23G1167.10.exon8";
23	Mikado_loci	exon	42928500	42928621	.	+	.	gene_id "ENSSTUG00000022016"; transcript_id "mikado.23G1167.10"; ID "mikado.23G1167.10.exon9";
23	Mikado_loci	exon	42931672	42931773	.	+	.	gene_id "ENSSTUG00000022016"; transcript_id "mikado.23G1167.10"; ID "mikado.23G1167.10.exon10";
23	Mikado_loci	exon	42932055	42932141	.	+	.	gene_id "ENSSTUG00000022016"; transcript_id "mikado.23G1167.10"; ID "mikado.23G1167.10.exon11";
23	Mikado_loci	exon	42932287	42932362	.	+	.	gene_id "ENSSTUG00000022016"; transcript_id "mikado.23G1167.10"; ID "mikado.23G1167.10.exon12";
23	Mikado_loci	exon	42932462	42932571	.	+	.	gene_id "ENSSTUG00000022016"; transcript_id "mikado.23G1167.10"; ID "mikado.23G1167.10.exon13";
23	Mikado_loci	exon	42932662	42932747	.	+	.	gene_id "ENSSTUG00000022016"; transcript_id "mikado.23G1167.10"; ID "mikado.23G1167.10.exon14";
23	Mikado_loci	exon	42932885	42933010	.	+	.	gene_id "ENSSTUG00000022016"; transcript_id "mikado.23G1167.10"; ID "mikado.23G1167.10.exon15";
23	Mikado_loci	exon	42933339	42933460	.	+	.	gene_id "ENSSTUG00000022016"; transcript_id "mikado.23G1167.10"; ID "mikado.23G1167.10.exon16";
23	Mikado_loci	exon	42934041	42934223	.	+	.	gene_id "ENSSTUG00000022016"; transcript_id "mikado.23G1167.10"; ID "mikado.23G1167.10.exon17";
23	Mikado_loci	exon	42934577	42934718	.	+	.	gene_id "ENSSTUG00000022016"; transcript_id "mikado.23G1167.10"; ID "mikado.23G1167.10.exon18";
23	Mikado_loci	exon	42937064	42937287	.	+	.	gene_id "ENSSTUG00000022016"; transcript_id "mikado.23G1167.10"; ID "mikado.23G1167.10.exon19";
23	Mikado_loci	exon	42937730	42937857	.	+	.	gene_id "ENSSTUG00000022016"; transcript_id "mikado.23G1167.10"; ID "mikado.23G1167.10.exon20";
23	Mikado_loci	exon	42938234	42938348	.	+	.	gene_id "ENSSTUG00000022016"; transcript_id "mikado.23G1167.10"; ID "mikado.23G1167.10.exon21";
23	Mikado_loci	exon	42938612	42938719	.	+	.	gene_id "ENSSTUG00000022016"; transcript_id "mikado.23G1167.10"; ID "mikado.23G1167.10.exon22";
23	Mikado_loci	exon	42939331	42939447	.	+	.	gene_id "ENSSTUG00000022016"; transcript_id "mikado.23G1167.10"; ID "mikado.23G1167.10.exon23";
23	Mikado_loci	exon	42939871	42940044	.	+	.	gene_id "ENSSTUG00000022016"; transcript_id "mikado.23G1167.10"; ID "mikado.23G1167.10.exon24";
23	Mikado_loci	exon	42949316	42949391	.	+	.	gene_id "ENSSTUG00000022016"; transcript_id "mikado.23G1167.10"; ID "mikado.23G1167.10.exon25";
23	Mikado_loci	exon	42958306	42958368	.	+	.	gene_id "ENSSTUG00000022016"; transcript_id "mikado.23G1167.10"; ID "mikado.23G1167.10.exon26";
23	Mikado_loci	exon	42964965	42965108	.	+	.	gene_id "ENSSTUG00000022016"; transcript_id "mikado.23G1167.10"; ID "mikado.23G1167.10.exon27";
23	Mikado_loci	exon	42965197	42965292	.	+	.	gene_id "ENSSTUG00000022016"; transcript_id "mikado.23G1167.10"; ID "mikado.23G1167.10.exon28";
23	Mikado_loci	exon	42971591	42972896	.	+	.	gene_id "ENSSTUG00000022016"; transcript_id "mikado.23G1167.10"; ID "mikado.23G1167.10.exon29";
23	Mikado_loci	CDS	42907839	42908012	.	+	0	gene_id "ENSSTUG00000022016"; transcript_id "mikado.23G1167.10"; ID "mikado.23G1167.10.CDS1";
23	Mikado_loci	CDS	42909179	42909374	.	+	0	gene_id "ENSSTUG00000022016"; transcript_id "mikado.23G1167.10"; ID "mikado.23G1167.10.CDS2";
23	Mikado_loci	CDS	42912237	42912327	.	+	2	gene_id "ENSSTUG00000022016"; transcript_id "mikado.23G1167.10"; ID "mikado.23G1167.10.CDS3";
23	Mikado_loci	CDS	42919347	42919432	.	+	1	gene_id "ENSSTUG00000022016"; transcript_id "mikado.23G1167.10"; ID "mikado.23G1167.10.CDS4";
23	Mikado_loci	CDS	42924449	42924603	.	+	2	gene_id "ENSSTUG00000022016"; transcript_id "mikado.23G1167.10"; ID "mikado.23G1167.10.CDS5";
23	Mikado_loci	CDS	42926862	42926963	.	+	0	gene_id "ENSSTUG00000022016"; transcript_id "mikado.23G1167.10"; ID "mikado.23G1167.10.CDS6";
23	Mikado_loci	CDS	42927699	42927860	.	+	0	gene_id "ENSSTUG00000022016"; transcript_id "mikado.23G1167.10"; ID "mikado.23G1167.10.CDS7";
23	Mikado_loci	CDS	42928500	42928621	.	+	0	gene_id "ENSSTUG00000022016"; transcript_id "mikado.23G1167.10"; ID "mikado.23G1167.10.CDS8";
23	Mikado_loci	CDS	42931672	42931773	.	+	1	gene_id "ENSSTUG00000022016"; transcript_id "mikado.23G1167.10"; ID "mikado.23G1167.10.CDS9";
23	Mikado_loci	CDS	42932055	42932141	.	+	1	gene_id "ENSSTUG00000022016"; transcript_id "mikado.23G1167.10"; ID "mikado.23G1167.10.CDS10";
23	Mikado_loci	CDS	42932287	42932362	.	+	1	gene_id "ENSSTUG00000022016"; transcript_id "mikado.23G1167.10"; ID "mikado.23G1167.10.CDS11";
23	Mikado_loci	CDS	42932462	42932571	.	+	0	gene_id "ENSSTUG00000022016"; transcript_id "mikado.23G1167.10"; ID "mikado.23G1167.10.CDS12";
23	Mikado_loci	CDS	42932662	42932747	.	+	1	gene_id "ENSSTUG00000022016"; transcript_id "mikado.23G1167.10"; ID "mikado.23G1167.10.CDS13";
23	Mikado_loci	CDS	42932885	42933010	.	+	2	gene_id "ENSSTUG00000022016"; transcript_id "mikado.23G1167.10"; ID "mikado.23G1167.10.CDS14";
23	Mikado_loci	CDS	42933339	42933460	.	+	2	gene_id "ENSSTUG00000022016"; transcript_id "mikado.23G1167.10"; ID "mikado.23G1167.10.CDS15";
23	Mikado_loci	CDS	42934041	42934223	.	+	0	gene_id "ENSSTUG00000022016"; transcript_id "mikado.23G1167.10"; ID "mikado.23G1167.10.CDS16";
23	Mikado_loci	CDS	42934577	42934718	.	+	0	gene_id "ENSSTUG00000022016"; transcript_id "mikado.23G1167.10"; ID "mikado.23G1167.10.CDS17";
23	Mikado_loci	CDS	42937064	42937287	.	+	2	gene_id "ENSSTUG00000022016"; transcript_id "mikado.23G1167.10"; ID "mikado.23G1167.10.CDS18";
23	Mikado_loci	CDS	42937730	42937857	.	+	0	gene_id "ENSSTUG00000022016"; transcript_id "mikado.23G1167.10"; ID "mikado.23G1167.10.CDS19";
23	Mikado_loci	CDS	42938234	42938348	.	+	1	gene_id "ENSSTUG00000022016"; transcript_id "mikado.23G1167.10"; ID "mikado.23G1167.10.CDS20";
23	Mikado_loci	CDS	42938612	42938719	.	+	0	gene_id "ENSSTUG00000022016"; transcript_id "mikado.23G1167.10"; ID "mikado.23G1167.10.CDS21";
23	Mikado_loci	CDS	42939331	42939447	.	+	0	gene_id "ENSSTUG00000022016"; transcript_id "mikado.23G1167.10"; ID "mikado.23G1167.10.CDS22";
23	Mikado_loci	CDS	42939871	42940044	.	+	0	gene_id "ENSSTUG00000022016"; transcript_id "mikado.23G1167.10"; ID "mikado.23G1167.10.CDS23";
23	Mikado_loci	CDS	42949316	42949391	.	+	0	gene_id "ENSSTUG00000022016"; transcript_id "mikado.23G1167.10"; ID "mikado.23G1167.10.CDS24";
23	Mikado_loci	CDS	42958306	42958368	.	+	2	gene_id "ENSSTUG00000022016"; transcript_id "mikado.23G1167.10"; ID "mikado.23G1167.10.CDS25";
23	Mikado_loci	CDS	42964965	42965108	.	+	2	gene_id "ENSSTUG00000022016"; transcript_id "mikado.23G1167.10"; ID "mikado.23G1167.10.CDS26";
23	Mikado_loci	CDS	42965197	42965292	.	+	2	gene_id "ENSSTUG00000022016"; transcript_id "mikado.23G1167.10"; ID "mikado.23G1167.10.CDS27";
23	Mikado_loci	CDS	42971591	42972204	.	+	2	gene_id "ENSSTUG00000022016"; transcript_id "mikado.23G1167.10"; ID "mikado.23G1167.10.CDS28";
23	Mikado_loci	five_prime_utr	42904071	42904440	.	+	.	gene_id "ENSSTUG00000022016"; transcript_id "mikado.23G1167.10"; ID "mikado.23G1167.10.five_prime_UTR1";
23	Mikado_loci	five_prime_utr	42907413	42907838	.	+	.	gene_id "ENSSTUG00000022016"; transcript_id "mikado.23G1167.10"; ID "mikado.23G1167.10.five_prime_UTR2";
23	Mikado_loci	three_prime_utr	42972205	42972896	.	+	.	gene_id "ENSSTUG00000022016"; transcript_id "mikado.23G1167.10"; ID "mikado.23G1167.10.three_prime_UTR1";
23	Mikado_loci	transcript	42904071	42972896	12	+	.	gene_id "ENSSTUG00000022016"; transcript_id "mikado.23G1167.11"; ID "mikado.23G1167.11";
23	Mikado_loci	exon	42904071	42904440	.	+	.	gene_id "ENSSTUG00000022016"; transcript_id "mikado.23G1167.11"; ID "mikado.23G1167.11.exon1";
23	Mikado_loci	exon	42907413	42908012	.	+	.	gene_id "ENSSTUG00000022016"; transcript_id "mikado.23G1167.11"; ID "mikado.23G1167.11.exon2";
23	Mikado_loci	exon	42909179	42909374	.	+	.	gene_id "ENSSTUG00000022016"; transcript_id "mikado.23G1167.11"; ID "mikado.23G1167.11.exon3";
23	Mikado_loci	exon	42912237	42912327	.	+	.	gene_id "ENSSTUG00000022016"; transcript_id "mikado.23G1167.11"; ID "mikado.23G1167.11.exon4";
23	Mikado_loci	exon	42919347	42919432	.	+	.	gene_id "ENSSTUG00000022016"; transcript_id "mikado.23G1167.11"; ID "mikado.23G1167.11.exon5";
23	Mikado_loci	exon	42924449	42924603	.	+	.	gene_id "ENSSTUG00000022016"; transcript_id "mikado.23G1167.11"; ID "mikado.23G1167.11.exon6";
23	Mikado_loci	exon	42926862	42926963	.	+	.	gene_id "ENSSTUG00000022016"; transcript_id "mikado.23G1167.11"; ID "mikado.23G1167.11.exon7";
23	Mikado_loci	exon	42927699	42927860	.	+	.	gene_id "ENSSTUG00000022016"; transcript_id "mikado.23G1167.11"; ID "mikado.23G1167.11.exon8";
23	Mikado_loci	exon	42928500	42928621	.	+	.	gene_id "ENSSTUG00000022016"; transcript_id "mikado.23G1167.11"; ID "mikado.23G1167.11.exon9";
23	Mikado_loci	exon	42931672	42931773	.	+	.	gene_id "ENSSTUG00000022016"; transcript_id "mikado.23G1167.11"; ID "mikado.23G1167.11.exon10";
23	Mikado_loci	exon	42932055	42932141	.	+	.	gene_id "ENSSTUG00000022016"; transcript_id "mikado.23G1167.11"; ID "mikado.23G1167.11.exon11";
23	Mikado_loci	exon	42932287	42932571	.	+	.	gene_id "ENSSTUG00000022016"; transcript_id "mikado.23G1167.11"; ID "mikado.23G1167.11.exon12";
23	Mikado_loci	exon	42932662	42932747	.	+	.	gene_id "ENSSTUG00000022016"; transcript_id "mikado.23G1167.11"; ID "mikado.23G1167.11.exon13";
23	Mikado_loci	exon	42932885	42933010	.	+	.	gene_id "ENSSTUG00000022016"; transcript_id "mikado.23G1167.11"; ID "mikado.23G1167.11.exon14";
23	Mikado_loci	exon	42933339	42933460	.	+	.	gene_id "ENSSTUG00000022016"; transcript_id "mikado.23G1167.11"; ID "mikado.23G1167.11.exon15";
23	Mikado_loci	exon	42934041	42934223	.	+	.	gene_id "ENSSTUG00000022016"; transcript_id "mikado.23G1167.11"; ID "mikado.23G1167.11.exon16";
23	Mikado_loci	exon	42934577	42934718	.	+	.	gene_id "ENSSTUG00000022016"; transcript_id "mikado.23G1167.11"; ID "mikado.23G1167.11.exon17";
23	Mikado_loci	exon	42937064	42937287	.	+	.	gene_id "ENSSTUG00000022016"; transcript_id "mikado.23G1167.11"; ID "mikado.23G1167.11.exon18";
23	Mikado_loci	exon	42937730	42937857	.	+	.	gene_id "ENSSTUG00000022016"; transcript_id "mikado.23G1167.11"; ID "mikado.23G1167.11.exon19";
23	Mikado_loci	exon	42938234	42938348	.	+	.	gene_id "ENSSTUG00000022016"; transcript_id "mikado.23G1167.11"; ID "mikado.23G1167.11.exon20";
23	Mikado_loci	exon	42938612	42938719	.	+	.	gene_id "ENSSTUG00000022016"; transcript_id "mikado.23G1167.11"; ID "mikado.23G1167.11.exon21";
23	Mikado_loci	exon	42939331	42939447	.	+	.	gene_id "ENSSTUG00000022016"; transcript_id "mikado.23G1167.11"; ID "mikado.23G1167.11.exon22";
23	Mikado_loci	exon	42939871	42940044	.	+	.	gene_id "ENSSTUG00000022016"; transcript_id "mikado.23G1167.11"; ID "mikado.23G1167.11.exon23";
23	Mikado_loci	exon	42942565	42942738	.	+	.	gene_id "ENSSTUG00000022016"; transcript_id "mikado.23G1167.11"; ID "mikado.23G1167.11.exon24";
23	Mikado_loci	exon	42949316	42949391	.	+	.	gene_id "ENSSTUG00000022016"; transcript_id "mikado.23G1167.11"; ID "mikado.23G1167.11.exon25";
23	Mikado_loci	exon	42964965	42965108	.	+	.	gene_id "ENSSTUG00000022016"; transcript_id "mikado.23G1167.11"; ID "mikado.23G1167.11.exon26";
23	Mikado_loci	exon	42965197	42965292	.	+	.	gene_id "ENSSTUG00000022016"; transcript_id "mikado.23G1167.11"; ID "mikado.23G1167.11.exon27";
23	Mikado_loci	exon	42971591	42972896	.	+	.	gene_id "ENSSTUG00000022016"; transcript_id "mikado.23G1167.11"; ID "mikado.23G1167.11.exon28";
23	Mikado_loci	CDS	42907839	42908012	.	+	0	gene_id "ENSSTUG00000022016"; transcript_id "mikado.23G1167.11"; ID "mikado.23G1167.11.CDS1";
23	Mikado_loci	CDS	42909179	42909374	.	+	0	gene_id "ENSSTUG00000022016"; transcript_id "mikado.23G1167.11"; ID "mikado.23G1167.11.CDS2";
23	Mikado_loci	CDS	42912237	42912327	.	+	2	gene_id "ENSSTUG00000022016"; transcript_id "mikado.23G1167.11"; ID "mikado.23G1167.11.CDS3";
23	Mikado_loci	CDS	42919347	42919432	.	+	1	gene_id "ENSSTUG00000022016"; transcript_id "mikado.23G1167.11"; ID "mikado.23G1167.11.CDS4";
23	Mikado_loci	CDS	42924449	42924603	.	+	2	gene_id "ENSSTUG00000022016"; transcript_id "mikado.23G1167.11"; ID "mikado.23G1167.11.CDS5";
23	Mikado_loci	CDS	42926862	42926963	.	+	0	gene_id "ENSSTUG00000022016"; transcript_id "mikado.23G1167.11"; ID "mikado.23G1167.11.CDS6";
23	Mikado_loci	CDS	42927699	42927860	.	+	0	gene_id "ENSSTUG00000022016"; transcript_id "mikado.23G1167.11"; ID "mikado.23G1167.11.CDS7";
23	Mikado_loci	CDS	42928500	42928621	.	+	0	gene_id "ENSSTUG00000022016"; transcript_id "mikado.23G1167.11"; ID "mikado.23G1167.11.CDS8";
23	Mikado_loci	CDS	42931672	42931773	.	+	1	gene_id "ENSSTUG00000022016"; transcript_id "mikado.23G1167.11"; ID "mikado.23G1167.11.CDS9";
23	Mikado_loci	CDS	42932055	42932141	.	+	1	gene_id "ENSSTUG00000022016"; transcript_id "mikado.23G1167.11"; ID "mikado.23G1167.11.CDS10";
23	Mikado_loci	CDS	42932287	42932571	.	+	1	gene_id "ENSSTUG00000022016"; transcript_id "mikado.23G1167.11"; ID "mikado.23G1167.11.CDS11";
23	Mikado_loci	CDS	42932662	42932747	.	+	1	gene_id "ENSSTUG00000022016"; transcript_id "mikado.23G1167.11"; ID "mikado.23G1167.11.CDS12";
23	Mikado_loci	CDS	42932885	42933010	.	+	2	gene_id "ENSSTUG00000022016"; transcript_id "mikado.23G1167.11"; ID "mikado.23G1167.11.CDS13";
23	Mikado_loci	CDS	42933339	42933460	.	+	2	gene_id "ENSSTUG00000022016"; transcript_id "mikado.23G1167.11"; ID "mikado.23G1167.11.CDS14";
23	Mikado_loci	CDS	42934041	42934223	.	+	0	gene_id "ENSSTUG00000022016"; transcript_id "mikado.23G1167.11"; ID "mikado.23G1167.11.CDS15";
23	Mikado_loci	CDS	42934577	42934718	.	+	0	gene_id "ENSSTUG00000022016"; transcript_id "mikado.23G1167.11"; ID "mikado.23G1167.11.CDS16";
23	Mikado_loci	CDS	42937064	42937287	.	+	2	gene_id "ENSSTUG00000022016"; transcript_id "mikado.23G1167.11"; ID "mikado.23G1167.11.CDS17";
23	Mikado_loci	CDS	42937730	42937857	.	+	0	gene_id "ENSSTUG00000022016"; transcript_id "mikado.23G1167.11"; ID "mikado.23G1167.11.CDS18";
23	Mikado_loci	CDS	42938234	42938348	.	+	1	gene_id "ENSSTUG00000022016"; transcript_id "mikado.23G1167.11"; ID "mikado.23G1167.11.CDS19";
23	Mikado_loci	CDS	42938612	42938719	.	+	0	gene_id "ENSSTUG00000022016"; transcript_id "mikado.23G1167.11"; ID "mikado.23G1167.11.CDS20";
23	Mikado_loci	CDS	42939331	42939447	.	+	0	gene_id "ENSSTUG00000022016"; transcript_id "mikado.23G1167.11"; ID "mikado.23G1167.11.CDS21";
23	Mikado_loci	CDS	42939871	42940044	.	+	0	gene_id "ENSSTUG00000022016"; transcript_id "mikado.23G1167.11"; ID "mikado.23G1167.11.CDS22";
23	Mikado_loci	CDS	42942565	42942738	.	+	0	gene_id "ENSSTUG00000022016"; transcript_id "mikado.23G1167.11"; ID "mikado.23G1167.11.CDS23";
23	Mikado_loci	CDS	42949316	42949391	.	+	0	gene_id "ENSSTUG00000022016"; transcript_id "mikado.23G1167.11"; ID "mikado.23G1167.11.CDS24";
23	Mikado_loci	CDS	42964965	42965108	.	+	2	gene_id "ENSSTUG00000022016"; transcript_id "mikado.23G1167.11"; ID "mikado.23G1167.11.CDS25";
23	Mikado_loci	CDS	42965197	42965292	.	+	2	gene_id "ENSSTUG00000022016"; transcript_id "mikado.23G1167.11"; ID "mikado.23G1167.11.CDS26";
23	Mikado_loci	CDS	42971591	42972204	.	+	2	gene_id "ENSSTUG00000022016"; transcript_id "mikado.23G1167.11"; ID "mikado.23G1167.11.CDS27";
23	Mikado_loci	five_prime_utr	42904071	42904440	.	+	.	gene_id "ENSSTUG00000022016"; transcript_id "mikado.23G1167.11"; ID "mikado.23G1167.11.five_prime_UTR1";
23	Mikado_loci	five_prime_utr	42907413	42907838	.	+	.	gene_id "ENSSTUG00000022016"; transcript_id "mikado.23G1167.11"; ID "mikado.23G1167.11.five_prime_UTR2";
23	Mikado_loci	three_prime_utr	42972205	42972896	.	+	.	gene_id "ENSSTUG00000022016"; transcript_id "mikado.23G1167.11"; ID "mikado.23G1167.11.three_prime_UTR1";
23	Mikado_loci	transcript	42904071	42972896	9	+	.	gene_id "ENSSTUG00000022016"; transcript_id "mikado.23G1167.12"; ID "mikado.23G1167.12";
23	Mikado_loci	exon	42904071	42904440	.	+	.	gene_id "ENSSTUG00000022016"; transcript_id "mikado.23G1167.12"; ID "mikado.23G1167.12.exon1";
23	Mikado_loci	exon	42907413	42908012	.	+	.	gene_id "ENSSTUG00000022016"; transcript_id "mikado.23G1167.12"; ID "mikado.23G1167.12.exon2";
23	Mikado_loci	exon	42909179	42909374	.	+	.	gene_id "ENSSTUG00000022016"; transcript_id "mikado.23G1167.12"; ID "mikado.23G1167.12.exon3";
23	Mikado_loci	exon	42912237	42912327	.	+	.	gene_id "ENSSTUG00000022016"; transcript_id "mikado.23G1167.12"; ID "mikado.23G1167.12.exon4";
23	Mikado_loci	exon	42919347	42919432	.	+	.	gene_id "ENSSTUG00000022016"; transcript_id "mikado.23G1167.12"; ID "mikado.23G1167.12.exon5";
23	Mikado_loci	exon	42924449	42924603	.	+	.	gene_id "ENSSTUG00000022016"; transcript_id "mikado.23G1167.12"; ID "mikado.23G1167.12.exon6";
23	Mikado_loci	exon	42927699	42927860	.	+	.	gene_id "ENSSTUG00000022016"; transcript_id "mikado.23G1167.12"; ID "mikado.23G1167.12.exon7";
23	Mikado_loci	exon	42928500	42928621	.	+	.	gene_id "ENSSTUG00000022016"; transcript_id "mikado.23G1167.12"; ID "mikado.23G1167.12.exon8";
23	Mikado_loci	exon	42931672	42931773	.	+	.	gene_id "ENSSTUG00000022016"; transcript_id "mikado.23G1167.12"; ID "mikado.23G1167.12.exon9";
23	Mikado_loci	exon	42932055	42932141	.	+	.	gene_id "ENSSTUG00000022016"; transcript_id "mikado.23G1167.12"; ID "mikado.23G1167.12.exon10";
23	Mikado_loci	exon	42932287	42932362	.	+	.	gene_id "ENSSTUG00000022016"; transcript_id "mikado.23G1167.12"; ID "mikado.23G1167.12.exon11";
23	Mikado_loci	exon	42932462	42932571	.	+	.	gene_id "ENSSTUG00000022016"; transcript_id "mikado.23G1167.12"; ID "mikado.23G1167.12.exon12";
23	Mikado_loci	exon	42932662	42932747	.	+	.	gene_id "ENSSTUG00000022016"; transcript_id "mikado.23G1167.12"; ID "mikado.23G1167.12.exon13";
23	Mikado_loci	exon	42932885	42933010	.	+	.	gene_id "ENSSTUG00000022016"; transcript_id "mikado.23G1167.12"; ID "mikado.23G1167.12.exon14";
23	Mikado_loci	exon	42933339	42933460	.	+	.	gene_id "ENSSTUG00000022016"; transcript_id "mikado.23G1167.12"; ID "mikado.23G1167.12.exon15";
23	Mikado_loci	exon	42934041	42934223	.	+	.	gene_id "ENSSTUG00000022016"; transcript_id "mikado.23G1167.12"; ID "mikado.23G1167.12.exon16";
23	Mikado_loci	exon	42934577	42934718	.	+	.	gene_id "ENSSTUG00000022016"; transcript_id "mikado.23G1167.12"; ID "mikado.23G1167.12.exon17";
23	Mikado_loci	exon	42937064	42937287	.	+	.	gene_id "ENSSTUG00000022016"; transcript_id "mikado.23G1167.12"; ID "mikado.23G1167.12.exon18";
23	Mikado_loci	exon	42937730	42937857	.	+	.	gene_id "ENSSTUG00000022016"; transcript_id "mikado.23G1167.12"; ID "mikado.23G1167.12.exon19";
23	Mikado_loci	exon	42938234	42938348	.	+	.	gene_id "ENSSTUG00000022016"; transcript_id "mikado.23G1167.12"; ID "mikado.23G1167.12.exon20";
23	Mikado_loci	exon	42938612	42938719	.	+	.	gene_id "ENSSTUG00000022016"; transcript_id "mikado.23G1167.12"; ID "mikado.23G1167.12.exon21";
23	Mikado_loci	exon	42939331	42939447	.	+	.	gene_id "ENSSTUG00000022016"; transcript_id "mikado.23G1167.12"; ID "mikado.23G1167.12.exon22";
23	Mikado_loci	exon	42939871	42940044	.	+	.	gene_id "ENSSTUG00000022016"; transcript_id "mikado.23G1167.12"; ID "mikado.23G1167.12.exon23";
23	Mikado_loci	exon	42949316	42949391	.	+	.	gene_id "ENSSTUG00000022016"; transcript_id "mikado.23G1167.12"; ID "mikado.23G1167.12.exon24";
23	Mikado_loci	exon	42964965	42965108	.	+	.	gene_id "ENSSTUG00000022016"; transcript_id "mikado.23G1167.12"; ID "mikado.23G1167.12.exon25";
23	Mikado_loci	exon	42965197	42965292	.	+	.	gene_id "ENSSTUG00000022016"; transcript_id "mikado.23G1167.12"; ID "mikado.23G1167.12.exon26";
23	Mikado_loci	exon	42971591	42972896	.	+	.	gene_id "ENSSTUG00000022016"; transcript_id "mikado.23G1167.12"; ID "mikado.23G1167.12.exon27";
23	Mikado_loci	CDS	42907839	42908012	.	+	0	gene_id "ENSSTUG00000022016"; transcript_id "mikado.23G1167.12"; ID "mikado.23G1167.12.CDS1";
23	Mikado_loci	CDS	42909179	42909374	.	+	0	gene_id "ENSSTUG00000022016"; transcript_id "mikado.23G1167.12"; ID "mikado.23G1167.12.CDS2";
23	Mikado_loci	CDS	42912237	42912327	.	+	2	gene_id "ENSSTUG00000022016"; transcript_id "mikado.23G1167.12"; ID "mikado.23G1167.12.CDS3";
23	Mikado_loci	CDS	42919347	42919432	.	+	1	gene_id "ENSSTUG00000022016"; transcript_id "mikado.23G1167.12"; ID "mikado.23G1167.12.CDS4";
23	Mikado_loci	CDS	42924449	42924603	.	+	2	gene_id "ENSSTUG00000022016"; transcript_id "mikado.23G1167.12"; ID "mikado.23G1167.12.CDS5";
23	Mikado_loci	CDS	42927699	42927860	.	+	0	gene_id "ENSSTUG00000022016"; transcript_id "mikado.23G1167.12"; ID "mikado.23G1167.12.CDS6";
23	Mikado_loci	CDS	42928500	42928621	.	+	0	gene_id "ENSSTUG00000022016"; transcript_id "mikado.23G1167.12"; ID "mikado.23G1167.12.CDS7";
23	Mikado_loci	CDS	42931672	42931773	.	+	1	gene_id "ENSSTUG00000022016"; transcript_id "mikado.23G1167.12"; ID "mikado.23G1167.12.CDS8";
23	Mikado_loci	CDS	42932055	42932141	.	+	1	gene_id "ENSSTUG00000022016"; transcript_id "mikado.23G1167.12"; ID "mikado.23G1167.12.CDS9";
23	Mikado_loci	CDS	42932287	42932362	.	+	1	gene_id "ENSSTUG00000022016"; transcript_id "mikado.23G1167.12"; ID "mikado.23G1167.12.CDS10";
23	Mikado_loci	CDS	42932462	42932571	.	+	0	gene_id "ENSSTUG00000022016"; transcript_id "mikado.23G1167.12"; ID "mikado.23G1167.12.CDS11";
23	Mikado_loci	CDS	42932662	42932747	.	+	1	gene_id "ENSSTUG00000022016"; transcript_id "mikado.23G1167.12"; ID "mikado.23G1167.12.CDS12";
23	Mikado_loci	CDS	42932885	42933010	.	+	2	gene_id "ENSSTUG00000022016"; transcript_id "mikado.23G1167.12"; ID "mikado.23G1167.12.CDS13";
23	Mikado_loci	CDS	42933339	42933460	.	+	2	gene_id "ENSSTUG00000022016"; transcript_id "mikado.23G1167.12"; ID "mikado.23G1167.12.CDS14";
23	Mikado_loci	CDS	42934041	42934223	.	+	0	gene_id "ENSSTUG00000022016"; transcript_id "mikado.23G1167.12"; ID "mikado.23G1167.12.CDS15";
23	Mikado_loci	CDS	42934577	42934718	.	+	0	gene_id "ENSSTUG00000022016"; transcript_id "mikado.23G1167.12"; ID "mikado.23G1167.12.CDS16";
23	Mikado_loci	CDS	42937064	42937287	.	+	2	gene_id "ENSSTUG00000022016"; transcript_id "mikado.23G1167.12"; ID "mikado.23G1167.12.CDS17";
23	Mikado_loci	CDS	42937730	42937857	.	+	0	gene_id "ENSSTUG00000022016"; transcript_id "mikado.23G1167.12"; ID "mikado.23G1167.12.CDS18";
23	Mikado_loci	CDS	42938234	42938348	.	+	1	gene_id "ENSSTUG00000022016"; transcript_id "mikado.23G1167.12"; ID "mikado.23G1167.12.CDS19";
23	Mikado_loci	CDS	42938612	42938719	.	+	0	gene_id "ENSSTUG00000022016"; transcript_id "mikado.23G1167.12"; ID "mikado.23G1167.12.CDS20";
23	Mikado_loci	CDS	42939331	42939447	.	+	0	gene_id "ENSSTUG00000022016"; transcript_id "mikado.23G1167.12"; ID "mikado.23G1167.12.CDS21";
23	Mikado_loci	CDS	42939871	42940044	.	+	0	gene_id "ENSSTUG00000022016"; transcript_id "mikado.23G1167.12"; ID "mikado.23G1167.12.CDS22";
23	Mikado_loci	CDS	42949316	42949391	.	+	0	gene_id "ENSSTUG00000022016"; transcript_id "mikado.23G1167.12"; ID "mikado.23G1167.12.CDS23";
23	Mikado_loci	CDS	42964965	42965108	.	+	2	gene_id "ENSSTUG00000022016"; transcript_id "mikado.23G1167.12"; ID "mikado.23G1167.12.CDS24";
23	Mikado_loci	CDS	42965197	42965292	.	+	2	gene_id "ENSSTUG00000022016"; transcript_id "mikado.23G1167.12"; ID "mikado.23G1167.12.CDS25";
23	Mikado_loci	CDS	42971591	42972204	.	+	2	gene_id "ENSSTUG00000022016"; transcript_id "mikado.23G1167.12"; ID "mikado.23G1167.12.CDS26";
23	Mikado_loci	five_prime_utr	42904071	42904440	.	+	.	gene_id "ENSSTUG00000022016"; transcript_id "mikado.23G1167.12"; ID "mikado.23G1167.12.five_prime_UTR1";
23	Mikado_loci	five_prime_utr	42907413	42907838	.	+	.	gene_id "ENSSTUG00000022016"; transcript_id "mikado.23G1167.12"; ID "mikado.23G1167.12.five_prime_UTR2";
23	Mikado_loci	three_prime_utr	42972205	42972896	.	+	.	gene_id "ENSSTUG00000022016"; transcript_id "mikado.23G1167.12"; ID "mikado.23G1167.12.three_prime_UTR1";
23	Mikado_loci	transcript	43013694	43017665	17	+	.	gene_id "ENSSTUG00000025205"; transcript_id "mikado.23G1169.2"; ID "mikado.23G1169.2";
23	Mikado_loci	exon	43013694	43014157	.	+	.	gene_id "ENSSTUG00000025205"; transcript_id "mikado.23G1169.2"; ID "mikado.23G1169.2.exon1";
23	Mikado_loci	exon	43014311	43014472	.	+	.	gene_id "ENSSTUG00000025205"; transcript_id "mikado.23G1169.2"; ID "mikado.23G1169.2.exon2";
23	Mikado_loci	exon	43016609	43016687	.	+	.	gene_id "ENSSTUG00000025205"; transcript_id "mikado.23G1169.2"; ID "mikado.23G1169.2.exon3";
23	Mikado_loci	exon	43017050	43017283	.	+	.	gene_id "ENSSTUG00000025205"; transcript_id "mikado.23G1169.2"; ID "mikado.23G1169.2.exon4";
23	Mikado_loci	exon	43017359	43017665	.	+	.	gene_id "ENSSTUG00000025205"; transcript_id "mikado.23G1169.2"; ID "mikado.23G1169.2.exon5";
23	Mikado_loci	CDS	43014031	43014157	.	+	0	gene_id "ENSSTUG00000025205"; transcript_id "mikado.23G1169.2"; ID "mikado.23G1169.2.CDS1";
23	Mikado_loci	CDS	43014311	43014472	.	+	2	gene_id "ENSSTUG00000025205"; transcript_id "mikado.23G1169.2"; ID "mikado.23G1169.2.CDS2";
23	Mikado_loci	CDS	43016609	43016687	.	+	2	gene_id "ENSSTUG00000025205"; transcript_id "mikado.23G1169.2"; ID "mikado.23G1169.2.CDS3";
23	Mikado_loci	CDS	43017050	43017116	.	+	1	gene_id "ENSSTUG00000025205"; transcript_id "mikado.23G1169.2"; ID "mikado.23G1169.2.CDS4";
23	Mikado_loci	five_prime_utr	43013694	43014030	.	+	.	gene_id "ENSSTUG00000025205"; transcript_id "mikado.23G1169.2"; ID "mikado.23G1169.2.five_prime_UTR1";
23	Mikado_loci	three_prime_utr	43017117	43017283	.	+	.	gene_id "ENSSTUG00000025205"; transcript_id "mikado.23G1169.2"; ID "mikado.23G1169.2.three_prime_UTR1";
23	Mikado_loci	three_prime_utr	43017359	43017665	.	+	.	gene_id "ENSSTUG00000025205"; transcript_id "mikado.23G1169.2"; ID "mikado.23G1169.2.three_prime_UTR2";
23	Mikado_loci	transcript	43070368	43189731	17	+	.	gene_id "ENSSTUG00000025230"; transcript_id "mikado.23G1173.6"; ID "mikado.23G1173.6";
23	Mikado_loci	exon	43070368	43070656	.	+	.	gene_id "ENSSTUG00000025230"; transcript_id "mikado.23G1173.6"; ID "mikado.23G1173.6.exon1";
23	Mikado_loci	exon	43136388	43136444	.	+	.	gene_id "ENSSTUG00000025230"; transcript_id "mikado.23G1173.6"; ID "mikado.23G1173.6.exon2";
23	Mikado_loci	exon	43158136	43158282	.	+	.	gene_id "ENSSTUG00000025230"; transcript_id "mikado.23G1173.6"; ID "mikado.23G1173.6.exon3";
23	Mikado_loci	exon	43167688	43168160	.	+	.	gene_id "ENSSTUG00000025230"; transcript_id "mikado.23G1173.6"; ID "mikado.23G1173.6.exon4";
23	Mikado_loci	exon	43169719	43169879	.	+	.	gene_id "ENSSTUG00000025230"; transcript_id "mikado.23G1173.6"; ID "mikado.23G1173.6.exon5";
23	Mikado_loci	exon	43171864	43172002	.	+	.	gene_id "ENSSTUG00000025230"; transcript_id "mikado.23G1173.6"; ID "mikado.23G1173.6.exon6";
23	Mikado_loci	exon	43173080	43173164	.	+	.	gene_id "ENSSTUG00000025230"; transcript_id "mikado.23G1173.6"; ID "mikado.23G1173.6.exon7";
23	Mikado_loci	exon	43173621	43173649	.	+	.	gene_id "ENSSTUG00000025230"; transcript_id "mikado.23G1173.6"; ID "mikado.23G1173.6.exon8";
23	Mikado_loci	exon	43175542	43175613	.	+	.	gene_id "ENSSTUG00000025230"; transcript_id "mikado.23G1173.6"; ID "mikado.23G1173.6.exon9";
23	Mikado_loci	exon	43178135	43178213	.	+	.	gene_id "ENSSTUG00000025230"; transcript_id "mikado.23G1173.6"; ID "mikado.23G1173.6.exon10";
23	Mikado_loci	exon	43178377	43178536	.	+	.	gene_id "ENSSTUG00000025230"; transcript_id "mikado.23G1173.6"; ID "mikado.23G1173.6.exon11";
23	Mikado_loci	exon	43181364	43181573	.	+	.	gene_id "ENSSTUG00000025230"; transcript_id "mikado.23G1173.6"; ID "mikado.23G1173.6.exon12";
23	Mikado_loci	exon	43183264	43183453	.	+	.	gene_id "ENSSTUG00000025230"; transcript_id "mikado.23G1173.6"; ID "mikado.23G1173.6.exon13";
23	Mikado_loci	exon	43184512	43184652	.	+	.	gene_id "ENSSTUG00000025230"; transcript_id "mikado.23G1173.6"; ID "mikado.23G1173.6.exon14";
23	Mikado_loci	exon	43187674	43187786	.	+	.	gene_id "ENSSTUG00000025230"; transcript_id "mikado.23G1173.6"; ID "mikado.23G1173.6.exon15";
23	Mikado_loci	exon	43188759	43189185	.	+	.	gene_id "ENSSTUG00000025230"; transcript_id "mikado.23G1173.6"; ID "mikado.23G1173.6.exon16";
23	Mikado_loci	exon	43189533	43189731	.	+	.	gene_id "ENSSTUG00000025230"; transcript_id "mikado.23G1173.6"; ID "mikado.23G1173.6.exon17";
23	Mikado_loci	CDS	43167759	43168160	.	+	0	gene_id "ENSSTUG00000025230"; transcript_id "mikado.23G1173.6"; ID "mikado.23G1173.6.CDS1";
23	Mikado_loci	CDS	43169719	43169879	.	+	0	gene_id "ENSSTUG00000025230"; transcript_id "mikado.23G1173.6"; ID "mikado.23G1173.6.CDS2";
23	Mikado_loci	CDS	43171864	43172002	.	+	1	gene_id "ENSSTUG00000025230"; transcript_id "mikado.23G1173.6"; ID "mikado.23G1173.6.CDS3";
23	Mikado_loci	CDS	43173080	43173164	.	+	0	gene_id "ENSSTUG00000025230"; transcript_id "mikado.23G1173.6"; ID "mikado.23G1173.6.CDS4";
23	Mikado_loci	CDS	43173621	43173649	.	+	2	gene_id "ENSSTUG00000025230"; transcript_id "mikado.23G1173.6"; ID "mikado.23G1173.6.CDS5";
23	Mikado_loci	CDS	43175542	43175613	.	+	0	gene_id "ENSSTUG00000025230"; transcript_id "mikado.23G1173.6"; ID "mikado.23G1173.6.CDS6";
23	Mikado_loci	CDS	43178135	43178213	.	+	0	gene_id "ENSSTUG00000025230"; transcript_id "mikado.23G1173.6"; ID "mikado.23G1173.6.CDS7";
23	Mikado_loci	CDS	43178377	43178536	.	+	2	gene_id "ENSSTUG00000025230"; transcript_id "mikado.23G1173.6"; ID "mikado.23G1173.6.CDS8";
23	Mikado_loci	CDS	43181364	43181573	.	+	1	gene_id "ENSSTUG00000025230"; transcript_id "mikado.23G1173.6"; ID "mikado.23G1173.6.CDS9";
23	Mikado_loci	CDS	43183264	43183453	.	+	1	gene_id "ENSSTUG00000025230"; transcript_id "mikado.23G1173.6"; ID "mikado.23G1173.6.CDS10";
23	Mikado_loci	CDS	43184512	43184652	.	+	0	gene_id "ENSSTUG00000025230"; transcript_id "mikado.23G1173.6"; ID "mikado.23G1173.6.CDS11";
23	Mikado_loci	CDS	43187674	43187786	.	+	0	gene_id "ENSSTUG00000025230"; transcript_id "mikado.23G1173.6"; ID "mikado.23G1173.6.CDS12";
23	Mikado_loci	CDS	43188759	43188834	.	+	1	gene_id "ENSSTUG00000025230"; transcript_id "mikado.23G1173.6"; ID "mikado.23G1173.6.CDS13";
23	Mikado_loci	five_prime_utr	43070368	43070656	.	+	.	gene_id "ENSSTUG00000025230"; transcript_id "mikado.23G1173.6"; ID "mikado.23G1173.6.five_prime_UTR1";
23	Mikado_loci	five_prime_utr	43136388	43136444	.	+	.	gene_id "ENSSTUG00000025230"; transcript_id "mikado.23G1173.6"; ID "mikado.23G1173.6.five_prime_UTR2";
23	Mikado_loci	five_prime_utr	43158136	43158282	.	+	.	gene_id "ENSSTUG00000025230"; transcript_id "mikado.23G1173.6"; ID "mikado.23G1173.6.five_prime_UTR3";
23	Mikado_loci	five_prime_utr	43167688	43167758	.	+	.	gene_id "ENSSTUG00000025230"; transcript_id "mikado.23G1173.6"; ID "mikado.23G1173.6.five_prime_UTR4";
23	Mikado_loci	three_prime_utr	43188835	43189185	.	+	.	gene_id "ENSSTUG00000025230"; transcript_id "mikado.23G1173.6"; ID "mikado.23G1173.6.three_prime_UTR1";
23	Mikado_loci	three_prime_utr	43189533	43189731	.	+	.	gene_id "ENSSTUG00000025230"; transcript_id "mikado.23G1173.6"; ID "mikado.23G1173.6.three_prime_UTR2";
23	Mikado_loci	transcript	43157976	43189731	19	+	.	gene_id "ENSSTUG00000025230"; transcript_id "mikado.23G1173.8"; ID "mikado.23G1173.8";
23	Mikado_loci	exon	43157976	43158282	.	+	.	gene_id "ENSSTUG00000025230"; transcript_id "mikado.23G1173.8"; ID "mikado.23G1173.8.exon1";
23	Mikado_loci	exon	43167688	43168160	.	+	.	gene_id "ENSSTUG00000025230"; transcript_id "mikado.23G1173.8"; ID "mikado.23G1173.8.exon2";
23	Mikado_loci	exon	43169719	43169879	.	+	.	gene_id "ENSSTUG00000025230"; transcript_id "mikado.23G1173.8"; ID "mikado.23G1173.8.exon3";
23	Mikado_loci	exon	43171864	43172002	.	+	.	gene_id "ENSSTUG00000025230"; transcript_id "mikado.23G1173.8"; ID "mikado.23G1173.8.exon4";
23	Mikado_loci	exon	43173080	43173182	.	+	.	gene_id "ENSSTUG00000025230"; transcript_id "mikado.23G1173.8"; ID "mikado.23G1173.8.exon5";
23	Mikado_loci	exon	43173621	43173649	.	+	.	gene_id "ENSSTUG00000025230"; transcript_id "mikado.23G1173.8"; ID "mikado.23G1173.8.exon6";
23	Mikado_loci	exon	43175542	43175613	.	+	.	gene_id "ENSSTUG00000025230"; transcript_id "mikado.23G1173.8"; ID "mikado.23G1173.8.exon7";
23	Mikado_loci	exon	43178135	43178213	.	+	.	gene_id "ENSSTUG00000025230"; transcript_id "mikado.23G1173.8"; ID "mikado.23G1173.8.exon8";
23	Mikado_loci	exon	43178377	43178536	.	+	.	gene_id "ENSSTUG00000025230"; transcript_id "mikado.23G1173.8"; ID "mikado.23G1173.8.exon9";
23	Mikado_loci	exon	43181364	43181573	.	+	.	gene_id "ENSSTUG00000025230"; transcript_id "mikado.23G1173.8"; ID "mikado.23G1173.8.exon10";
23	Mikado_loci	exon	43183264	43183453	.	+	.	gene_id "ENSSTUG00000025230"; transcript_id "mikado.23G1173.8"; ID "mikado.23G1173.8.exon11";
23	Mikado_loci	exon	43184512	43184652	.	+	.	gene_id "ENSSTUG00000025230"; transcript_id "mikado.23G1173.8"; ID "mikado.23G1173.8.exon12";
23	Mikado_loci	exon	43187674	43187786	.	+	.	gene_id "ENSSTUG00000025230"; transcript_id "mikado.23G1173.8"; ID "mikado.23G1173.8.exon13";
23	Mikado_loci	exon	43188759	43189731	.	+	.	gene_id "ENSSTUG00000025230"; transcript_id "mikado.23G1173.8"; ID "mikado.23G1173.8.exon14";
23	Mikado_loci	CDS	43167759	43168160	.	+	0	gene_id "ENSSTUG00000025230"; transcript_id "mikado.23G1173.8"; ID "mikado.23G1173.8.CDS1";
23	Mikado_loci	CDS	43169719	43169879	.	+	0	gene_id "ENSSTUG00000025230"; transcript_id "mikado.23G1173.8"; ID "mikado.23G1173.8.CDS2";
23	Mikado_loci	CDS	43171864	43172002	.	+	1	gene_id "ENSSTUG00000025230"; transcript_id "mikado.23G1173.8"; ID "mikado.23G1173.8.CDS3";
23	Mikado_loci	CDS	43173080	43173182	.	+	0	gene_id "ENSSTUG00000025230"; transcript_id "mikado.23G1173.8"; ID "mikado.23G1173.8.CDS4";
23	Mikado_loci	CDS	43173621	43173649	.	+	2	gene_id "ENSSTUG00000025230"; transcript_id "mikado.23G1173.8"; ID "mikado.23G1173.8.CDS5";
23	Mikado_loci	CDS	43175542	43175613	.	+	0	gene_id "ENSSTUG00000025230"; transcript_id "mikado.23G1173.8"; ID "mikado.23G1173.8.CDS6";
23	Mikado_loci	CDS	43178135	43178213	.	+	0	gene_id "ENSSTUG00000025230"; transcript_id "mikado.23G1173.8"; ID "mikado.23G1173.8.CDS7";
23	Mikado_loci	CDS	43178377	43178536	.	+	2	gene_id "ENSSTUG00000025230"; transcript_id "mikado.23G1173.8"; ID "mikado.23G1173.8.CDS8";
23	Mikado_loci	CDS	43181364	43181573	.	+	1	gene_id "ENSSTUG00000025230"; transcript_id "mikado.23G1173.8"; ID "mikado.23G1173.8.CDS9";
23	Mikado_loci	CDS	43183264	43183453	.	+	1	gene_id "ENSSTUG00000025230"; transcript_id "mikado.23G1173.8"; ID "mikado.23G1173.8.CDS10";
23	Mikado_loci	CDS	43184512	43184652	.	+	0	gene_id "ENSSTUG00000025230"; transcript_id "mikado.23G1173.8"; ID "mikado.23G1173.8.CDS11";
23	Mikado_loci	CDS	43187674	43187786	.	+	0	gene_id "ENSSTUG00000025230"; transcript_id "mikado.23G1173.8"; ID "mikado.23G1173.8.CDS12";
23	Mikado_loci	CDS	43188759	43188834	.	+	1	gene_id "ENSSTUG00000025230"; transcript_id "mikado.23G1173.8"; ID "mikado.23G1173.8.CDS13";
23	Mikado_loci	five_prime_utr	43157976	43158282	.	+	.	gene_id "ENSSTUG00000025230"; transcript_id "mikado.23G1173.8"; ID "mikado.23G1173.8.five_prime_UTR1";
23	Mikado_loci	five_prime_utr	43167688	43167758	.	+	.	gene_id "ENSSTUG00000025230"; transcript_id "mikado.23G1173.8"; ID "mikado.23G1173.8.five_prime_UTR2";
23	Mikado_loci	three_prime_utr	43188835	43189731	.	+	.	gene_id "ENSSTUG00000025230"; transcript_id "mikado.23G1173.8"; ID "mikado.23G1173.8.three_prime_UTR1";
23	Mikado_loci	transcript	43157976	43189731	16	+	.	gene_id "ENSSTUG00000025230"; transcript_id "mikado.23G1173.9"; ID "mikado.23G1173.9";
23	Mikado_loci	exon	43157976	43158282	.	+	.	gene_id "ENSSTUG00000025230"; transcript_id "mikado.23G1173.9"; ID "mikado.23G1173.9.exon1";
23	Mikado_loci	exon	43167688	43168160	.	+	.	gene_id "ENSSTUG00000025230"; transcript_id "mikado.23G1173.9"; ID "mikado.23G1173.9.exon2";
23	Mikado_loci	exon	43169719	43169879	.	+	.	gene_id "ENSSTUG00000025230"; transcript_id "mikado.23G1173.9"; ID "mikado.23G1173.9.exon3";
23	Mikado_loci	exon	43171864	43172002	.	+	.	gene_id "ENSSTUG00000025230"; transcript_id "mikado.23G1173.9"; ID "mikado.23G1173.9.exon4";
23	Mikado_loci	exon	43173080	43173164	.	+	.	gene_id "ENSSTUG00000025230"; transcript_id "mikado.23G1173.9"; ID "mikado.23G1173.9.exon5";
23	Mikado_loci	exon	43173621	43173649	.	+	.	gene_id "ENSSTUG00000025230"; transcript_id "mikado.23G1173.9"; ID "mikado.23G1173.9.exon6";
23	Mikado_loci	exon	43178135	43178213	.	+	.	gene_id "ENSSTUG00000025230"; transcript_id "mikado.23G1173.9"; ID "mikado.23G1173.9.exon7";
23	Mikado_loci	exon	43178377	43178536	.	+	.	gene_id "ENSSTUG00000025230"; transcript_id "mikado.23G1173.9"; ID "mikado.23G1173.9.exon8";
23	Mikado_loci	exon	43181364	43181573	.	+	.	gene_id "ENSSTUG00000025230"; transcript_id "mikado.23G1173.9"; ID "mikado.23G1173.9.exon9";
23	Mikado_loci	exon	43183264	43183453	.	+	.	gene_id "ENSSTUG00000025230"; transcript_id "mikado.23G1173.9"; ID "mikado.23G1173.9.exon10";
23	Mikado_loci	exon	43184512	43184652	.	+	.	gene_id "ENSSTUG00000025230"; transcript_id "mikado.23G1173.9"; ID "mikado.23G1173.9.exon11";
23	Mikado_loci	exon	43187674	43187786	.	+	.	gene_id "ENSSTUG00000025230"; transcript_id "mikado.23G1173.9"; ID "mikado.23G1173.9.exon12";
23	Mikado_loci	exon	43188759	43189731	.	+	.	gene_id "ENSSTUG00000025230"; transcript_id "mikado.23G1173.9"; ID "mikado.23G1173.9.exon13";
23	Mikado_loci	CDS	43167759	43168160	.	+	0	gene_id "ENSSTUG00000025230"; transcript_id "mikado.23G1173.9"; ID "mikado.23G1173.9.CDS1";
23	Mikado_loci	CDS	43169719	43169879	.	+	0	gene_id "ENSSTUG00000025230"; transcript_id "mikado.23G1173.9"; ID "mikado.23G1173.9.CDS2";
23	Mikado_loci	CDS	43171864	43172002	.	+	1	gene_id "ENSSTUG00000025230"; transcript_id "mikado.23G1173.9"; ID "mikado.23G1173.9.CDS3";
23	Mikado_loci	CDS	43173080	43173164	.	+	0	gene_id "ENSSTUG00000025230"; transcript_id "mikado.23G1173.9"; ID "mikado.23G1173.9.CDS4";
23	Mikado_loci	CDS	43173621	43173649	.	+	2	gene_id "ENSSTUG00000025230"; transcript_id "mikado.23G1173.9"; ID "mikado.23G1173.9.CDS5";
23	Mikado_loci	CDS	43178135	43178213	.	+	0	gene_id "ENSSTUG00000025230"; transcript_id "mikado.23G1173.9"; ID "mikado.23G1173.9.CDS6";
23	Mikado_loci	CDS	43178377	43178536	.	+	2	gene_id "ENSSTUG00000025230"; transcript_id "mikado.23G1173.9"; ID "mikado.23G1173.9.CDS7";
23	Mikado_loci	CDS	43181364	43181573	.	+	1	gene_id "ENSSTUG00000025230"; transcript_id "mikado.23G1173.9"; ID "mikado.23G1173.9.CDS8";
23	Mikado_loci	CDS	43183264	43183453	.	+	1	gene_id "ENSSTUG00000025230"; transcript_id "mikado.23G1173.9"; ID "mikado.23G1173.9.CDS9";
23	Mikado_loci	CDS	43184512	43184652	.	+	0	gene_id "ENSSTUG00000025230"; transcript_id "mikado.23G1173.9"; ID "mikado.23G1173.9.CDS10";
23	Mikado_loci	CDS	43187674	43187786	.	+	0	gene_id "ENSSTUG00000025230"; transcript_id "mikado.23G1173.9"; ID "mikado.23G1173.9.CDS11";
23	Mikado_loci	CDS	43188759	43188834	.	+	1	gene_id "ENSSTUG00000025230"; transcript_id "mikado.23G1173.9"; ID "mikado.23G1173.9.CDS12";
23	Mikado_loci	five_prime_utr	43157976	43158282	.	+	.	gene_id "ENSSTUG00000025230"; transcript_id "mikado.23G1173.9"; ID "mikado.23G1173.9.five_prime_UTR1";
23	Mikado_loci	five_prime_utr	43167688	43167758	.	+	.	gene_id "ENSSTUG00000025230"; transcript_id "mikado.23G1173.9"; ID "mikado.23G1173.9.five_prime_UTR2";
23	Mikado_loci	three_prime_utr	43188835	43189731	.	+	.	gene_id "ENSSTUG00000025230"; transcript_id "mikado.23G1173.9"; ID "mikado.23G1173.9.three_prime_UTR1";
23	Mikado_loci	transcript	43157976	43189731	18	+	.	gene_id "ENSSTUG00000025230"; transcript_id "mikado.23G1173.10"; ID "mikado.23G1173.10";
23	Mikado_loci	exon	43157976	43158282	.	+	.	gene_id "ENSSTUG00000025230"; transcript_id "mikado.23G1173.10"; ID "mikado.23G1173.10.exon1";
23	Mikado_loci	exon	43167688	43168160	.	+	.	gene_id "ENSSTUG00000025230"; transcript_id "mikado.23G1173.10"; ID "mikado.23G1173.10.exon2";
23	Mikado_loci	exon	43169719	43169879	.	+	.	gene_id "ENSSTUG00000025230"; transcript_id "mikado.23G1173.10"; ID "mikado.23G1173.10.exon3";
23	Mikado_loci	exon	43171864	43172002	.	+	.	gene_id "ENSSTUG00000025230"; transcript_id "mikado.23G1173.10"; ID "mikado.23G1173.10.exon4";
23	Mikado_loci	exon	43173080	43173182	.	+	.	gene_id "ENSSTUG00000025230"; transcript_id "mikado.23G1173.10"; ID "mikado.23G1173.10.exon5";
23	Mikado_loci	exon	43173621	43173649	.	+	.	gene_id "ENSSTUG00000025230"; transcript_id "mikado.23G1173.10"; ID "mikado.23G1173.10.exon6";
23	Mikado_loci	exon	43175542	43175613	.	+	.	gene_id "ENSSTUG00000025230"; transcript_id "mikado.23G1173.10"; ID "mikado.23G1173.10.exon7";
23	Mikado_loci	exon	43178135	43178213	.	+	.	gene_id "ENSSTUG00000025230"; transcript_id "mikado.23G1173.10"; ID "mikado.23G1173.10.exon8";
23	Mikado_loci	exon	43178377	43178536	.	+	.	gene_id "ENSSTUG00000025230"; transcript_id "mikado.23G1173.10"; ID "mikado.23G1173.10.exon9";
23	Mikado_loci	exon	43181364	43181573	.	+	.	gene_id "ENSSTUG00000025230"; transcript_id "mikado.23G1173.10"; ID "mikado.23G1173.10.exon10";
23	Mikado_loci	exon	43183264	43183453	.	+	.	gene_id "ENSSTUG00000025230"; transcript_id "mikado.23G1173.10"; ID "mikado.23G1173.10.exon11";
23	Mikado_loci	exon	43184512	43184652	.	+	.	gene_id "ENSSTUG00000025230"; transcript_id "mikado.23G1173.10"; ID "mikado.23G1173.10.exon12";
23	Mikado_loci	exon	43187674	43187786	.	+	.	gene_id "ENSSTUG00000025230"; transcript_id "mikado.23G1173.10"; ID "mikado.23G1173.10.exon13";
23	Mikado_loci	exon	43188759	43189185	.	+	.	gene_id "ENSSTUG00000025230"; transcript_id "mikado.23G1173.10"; ID "mikado.23G1173.10.exon14";
23	Mikado_loci	exon	43189533	43189731	.	+	.	gene_id "ENSSTUG00000025230"; transcript_id "mikado.23G1173.10"; ID "mikado.23G1173.10.exon15";
23	Mikado_loci	CDS	43167759	43168160	.	+	0	gene_id "ENSSTUG00000025230"; transcript_id "mikado.23G1173.10"; ID "mikado.23G1173.10.CDS1";
23	Mikado_loci	CDS	43169719	43169879	.	+	0	gene_id "ENSSTUG00000025230"; transcript_id "mikado.23G1173.10"; ID "mikado.23G1173.10.CDS2";
23	Mikado_loci	CDS	43171864	43172002	.	+	1	gene_id "ENSSTUG00000025230"; transcript_id "mikado.23G1173.10"; ID "mikado.23G1173.10.CDS3";
23	Mikado_loci	CDS	43173080	43173182	.	+	0	gene_id "ENSSTUG00000025230"; transcript_id "mikado.23G1173.10"; ID "mikado.23G1173.10.CDS4";
23	Mikado_loci	CDS	43173621	43173649	.	+	2	gene_id "ENSSTUG00000025230"; transcript_id "mikado.23G1173.10"; ID "mikado.23G1173.10.CDS5";
23	Mikado_loci	CDS	43175542	43175613	.	+	0	gene_id "ENSSTUG00000025230"; transcript_id "mikado.23G1173.10"; ID "mikado.23G1173.10.CDS6";
23	Mikado_loci	CDS	43178135	43178213	.	+	0	gene_id "ENSSTUG00000025230"; transcript_id "mikado.23G1173.10"; ID "mikado.23G1173.10.CDS7";
23	Mikado_loci	CDS	43178377	43178536	.	+	2	gene_id "ENSSTUG00000025230"; transcript_id "mikado.23G1173.10"; ID "mikado.23G1173.10.CDS8";
23	Mikado_loci	CDS	43181364	43181573	.	+	1	gene_id "ENSSTUG00000025230"; transcript_id "mikado.23G1173.10"; ID "mikado.23G1173.10.CDS9";
23	Mikado_loci	CDS	43183264	43183453	.	+	1	gene_id "ENSSTUG00000025230"; transcript_id "mikado.23G1173.10"; ID "mikado.23G1173.10.CDS10";
23	Mikado_loci	CDS	43184512	43184652	.	+	0	gene_id "ENSSTUG00000025230"; transcript_id "mikado.23G1173.10"; ID "mikado.23G1173.10.CDS11";
23	Mikado_loci	CDS	43187674	43187786	.	+	0	gene_id "ENSSTUG00000025230"; transcript_id "mikado.23G1173.10"; ID "mikado.23G1173.10.CDS12";
23	Mikado_loci	CDS	43188759	43188834	.	+	1	gene_id "ENSSTUG00000025230"; transcript_id "mikado.23G1173.10"; ID "mikado.23G1173.10.CDS13";
23	Mikado_loci	five_prime_utr	43157976	43158282	.	+	.	gene_id "ENSSTUG00000025230"; transcript_id "mikado.23G1173.10"; ID "mikado.23G1173.10.five_prime_UTR1";
23	Mikado_loci	five_prime_utr	43167688	43167758	.	+	.	gene_id "ENSSTUG00000025230"; transcript_id "mikado.23G1173.10"; ID "mikado.23G1173.10.five_prime_UTR2";
23	Mikado_loci	three_prime_utr	43188835	43189185	.	+	.	gene_id "ENSSTUG00000025230"; transcript_id "mikado.23G1173.10"; ID "mikado.23G1173.10.three_prime_UTR1";
23	Mikado_loci	three_prime_utr	43189533	43189731	.	+	.	gene_id "ENSSTUG00000025230"; transcript_id "mikado.23G1173.10"; ID "mikado.23G1173.10.three_prime_UTR2";
23	Mikado_loci	transcript	43157976	43189731	15	+	.	gene_id "ENSSTUG00000025230"; transcript_id "mikado.23G1173.11"; ID "mikado.23G1173.11";
23	Mikado_loci	exon	43157976	43158282	.	+	.	gene_id "ENSSTUG00000025230"; transcript_id "mikado.23G1173.11"; ID "mikado.23G1173.11.exon1";
23	Mikado_loci	exon	43167688	43168160	.	+	.	gene_id "ENSSTUG00000025230"; transcript_id "mikado.23G1173.11"; ID "mikado.23G1173.11.exon2";
23	Mikado_loci	exon	43169719	43169879	.	+	.	gene_id "ENSSTUG00000025230"; transcript_id "mikado.23G1173.11"; ID "mikado.23G1173.11.exon3";
23	Mikado_loci	exon	43171864	43172002	.	+	.	gene_id "ENSSTUG00000025230"; transcript_id "mikado.23G1173.11"; ID "mikado.23G1173.11.exon4";
23	Mikado_loci	exon	43173080	43173182	.	+	.	gene_id "ENSSTUG00000025230"; transcript_id "mikado.23G1173.11"; ID "mikado.23G1173.11.exon5";
23	Mikado_loci	exon	43173621	43173649	.	+	.	gene_id "ENSSTUG00000025230"; transcript_id "mikado.23G1173.11"; ID "mikado.23G1173.11.exon6";
23	Mikado_loci	exon	43178135	43178213	.	+	.	gene_id "ENSSTUG00000025230"; transcript_id "mikado.23G1173.11"; ID "mikado.23G1173.11.exon7";
23	Mikado_loci	exon	43178377	43178536	.	+	.	gene_id "ENSSTUG00000025230"; transcript_id "mikado.23G1173.11"; ID "mikado.23G1173.11.exon8";
23	Mikado_loci	exon	43181364	43181573	.	+	.	gene_id "ENSSTUG00000025230"; transcript_id "mikado.23G1173.11"; ID "mikado.23G1173.11.exon9";
23	Mikado_loci	exon	43183264	43183453	.	+	.	gene_id "ENSSTUG00000025230"; transcript_id "mikado.23G1173.11"; ID "mikado.23G1173.11.exon10";
23	Mikado_loci	exon	43184512	43184652	.	+	.	gene_id "ENSSTUG00000025230"; transcript_id "mikado.23G1173.11"; ID "mikado.23G1173.11.exon11";
23	Mikado_loci	exon	43187674	43187786	.	+	.	gene_id "ENSSTUG00000025230"; transcript_id "mikado.23G1173.11"; ID "mikado.23G1173.11.exon12";
23	Mikado_loci	exon	43188759	43189185	.	+	.	gene_id "ENSSTUG00000025230"; transcript_id "mikado.23G1173.11"; ID "mikado.23G1173.11.exon13";
23	Mikado_loci	exon	43189533	43189731	.	+	.	gene_id "ENSSTUG00000025230"; transcript_id "mikado.23G1173.11"; ID "mikado.23G1173.11.exon14";
23	Mikado_loci	CDS	43167759	43168160	.	+	0	gene_id "ENSSTUG00000025230"; transcript_id "mikado.23G1173.11"; ID "mikado.23G1173.11.CDS1";
23	Mikado_loci	CDS	43169719	43169879	.	+	0	gene_id "ENSSTUG00000025230"; transcript_id "mikado.23G1173.11"; ID "mikado.23G1173.11.CDS2";
23	Mikado_loci	CDS	43171864	43172002	.	+	1	gene_id "ENSSTUG00000025230"; transcript_id "mikado.23G1173.11"; ID "mikado.23G1173.11.CDS3";
23	Mikado_loci	CDS	43173080	43173182	.	+	0	gene_id "ENSSTUG00000025230"; transcript_id "mikado.23G1173.11"; ID "mikado.23G1173.11.CDS4";
23	Mikado_loci	CDS	43173621	43173649	.	+	2	gene_id "ENSSTUG00000025230"; transcript_id "mikado.23G1173.11"; ID "mikado.23G1173.11.CDS5";
23	Mikado_loci	CDS	43178135	43178213	.	+	0	gene_id "ENSSTUG00000025230"; transcript_id "mikado.23G1173.11"; ID "mikado.23G1173.11.CDS6";
23	Mikado_loci	CDS	43178377	43178536	.	+	2	gene_id "ENSSTUG00000025230"; transcript_id "mikado.23G1173.11"; ID "mikado.23G1173.11.CDS7";
23	Mikado_loci	CDS	43181364	43181573	.	+	1	gene_id "ENSSTUG00000025230"; transcript_id "mikado.23G1173.11"; ID "mikado.23G1173.11.CDS8";
23	Mikado_loci	CDS	43183264	43183453	.	+	1	gene_id "ENSSTUG00000025230"; transcript_id "mikado.23G1173.11"; ID "mikado.23G1173.11.CDS9";
23	Mikado_loci	CDS	43184512	43184652	.	+	0	gene_id "ENSSTUG00000025230"; transcript_id "mikado.23G1173.11"; ID "mikado.23G1173.11.CDS10";
23	Mikado_loci	CDS	43187674	43187786	.	+	0	gene_id "ENSSTUG00000025230"; transcript_id "mikado.23G1173.11"; ID "mikado.23G1173.11.CDS11";
23	Mikado_loci	CDS	43188759	43188834	.	+	1	gene_id "ENSSTUG00000025230"; transcript_id "mikado.23G1173.11"; ID "mikado.23G1173.11.CDS12";
23	Mikado_loci	five_prime_utr	43157976	43158282	.	+	.	gene_id "ENSSTUG00000025230"; transcript_id "mikado.23G1173.11"; ID "mikado.23G1173.11.five_prime_UTR1";
23	Mikado_loci	five_prime_utr	43167688	43167758	.	+	.	gene_id "ENSSTUG00000025230"; transcript_id "mikado.23G1173.11"; ID "mikado.23G1173.11.five_prime_UTR2";
23	Mikado_loci	three_prime_utr	43188835	43189185	.	+	.	gene_id "ENSSTUG00000025230"; transcript_id "mikado.23G1173.11"; ID "mikado.23G1173.11.three_prime_UTR1";
23	Mikado_loci	three_prime_utr	43189533	43189731	.	+	.	gene_id "ENSSTUG00000025230"; transcript_id "mikado.23G1173.11"; ID "mikado.23G1173.11.three_prime_UTR2";
23	Mikado_loci	transcript	43157976	43189731	15	+	.	gene_id "ENSSTUG00000025230"; transcript_id "mikado.23G1173.12"; ID "mikado.23G1173.12";
23	Mikado_loci	exon	43157976	43158282	.	+	.	gene_id "ENSSTUG00000025230"; transcript_id "mikado.23G1173.12"; ID "mikado.23G1173.12.exon1";
23	Mikado_loci	exon	43167688	43168160	.	+	.	gene_id "ENSSTUG00000025230"; transcript_id "mikado.23G1173.12"; ID "mikado.23G1173.12.exon2";
23	Mikado_loci	exon	43169719	43169879	.	+	.	gene_id "ENSSTUG00000025230"; transcript_id "mikado.23G1173.12"; ID "mikado.23G1173.12.exon3";
23	Mikado_loci	exon	43171864	43172002	.	+	.	gene_id "ENSSTUG00000025230"; transcript_id "mikado.23G1173.12"; ID "mikado.23G1173.12.exon4";
23	Mikado_loci	exon	43173080	43173164	.	+	.	gene_id "ENSSTUG00000025230"; transcript_id "mikado.23G1173.12"; ID "mikado.23G1173.12.exon5";
23	Mikado_loci	exon	43173621	43173649	.	+	.	gene_id "ENSSTUG00000025230"; transcript_id "mikado.23G1173.12"; ID "mikado.23G1173.12.exon6";
23	Mikado_loci	exon	43178135	43178213	.	+	.	gene_id "ENSSTUG00000025230"; transcript_id "mikado.23G1173.12"; ID "mikado.23G1173.12.exon7";
23	Mikado_loci	exon	43178377	43178536	.	+	.	gene_id "ENSSTUG00000025230"; transcript_id "mikado.23G1173.12"; ID "mikado.23G1173.12.exon8";
23	Mikado_loci	exon	43181364	43181573	.	+	.	gene_id "ENSSTUG00000025230"; transcript_id "mikado.23G1173.12"; ID "mikado.23G1173.12.exon9";
23	Mikado_loci	exon	43183264	43183453	.	+	.	gene_id "ENSSTUG00000025230"; transcript_id "mikado.23G1173.12"; ID "mikado.23G1173.12.exon10";
23	Mikado_loci	exon	43184512	43184652	.	+	.	gene_id "ENSSTUG00000025230"; transcript_id "mikado.23G1173.12"; ID "mikado.23G1173.12.exon11";
23	Mikado_loci	exon	43187674	43187786	.	+	.	gene_id "ENSSTUG00000025230"; transcript_id "mikado.23G1173.12"; ID "mikado.23G1173.12.exon12";
23	Mikado_loci	exon	43188759	43189185	.	+	.	gene_id "ENSSTUG00000025230"; transcript_id "mikado.23G1173.12"; ID "mikado.23G1173.12.exon13";
23	Mikado_loci	exon	43189533	43189731	.	+	.	gene_id "ENSSTUG00000025230"; transcript_id "mikado.23G1173.12"; ID "mikado.23G1173.12.exon14";
23	Mikado_loci	CDS	43167759	43168160	.	+	0	gene_id "ENSSTUG00000025230"; transcript_id "mikado.23G1173.12"; ID "mikado.23G1173.12.CDS1";
23	Mikado_loci	CDS	43169719	43169879	.	+	0	gene_id "ENSSTUG00000025230"; transcript_id "mikado.23G1173.12"; ID "mikado.23G1173.12.CDS2";
23	Mikado_loci	CDS	43171864	43172002	.	+	1	gene_id "ENSSTUG00000025230"; transcript_id "mikado.23G1173.12"; ID "mikado.23G1173.12.CDS3";
23	Mikado_loci	CDS	43173080	43173164	.	+	0	gene_id "ENSSTUG00000025230"; transcript_id "mikado.23G1173.12"; ID "mikado.23G1173.12.CDS4";
23	Mikado_loci	CDS	43173621	43173649	.	+	2	gene_id "ENSSTUG00000025230"; transcript_id "mikado.23G1173.12"; ID "mikado.23G1173.12.CDS5";
23	Mikado_loci	CDS	43178135	43178213	.	+	0	gene_id "ENSSTUG00000025230"; transcript_id "mikado.23G1173.12"; ID "mikado.23G1173.12.CDS6";
23	Mikado_loci	CDS	43178377	43178536	.	+	2	gene_id "ENSSTUG00000025230"; transcript_id "mikado.23G1173.12"; ID "mikado.23G1173.12.CDS7";
23	Mikado_loci	CDS	43181364	43181573	.	+	1	gene_id "ENSSTUG00000025230"; transcript_id "mikado.23G1173.12"; ID "mikado.23G1173.12.CDS8";
23	Mikado_loci	CDS	43183264	43183453	.	+	1	gene_id "ENSSTUG00000025230"; transcript_id "mikado.23G1173.12"; ID "mikado.23G1173.12.CDS9";
23	Mikado_loci	CDS	43184512	43184652	.	+	0	gene_id "ENSSTUG00000025230"; transcript_id "mikado.23G1173.12"; ID "mikado.23G1173.12.CDS10";
23	Mikado_loci	CDS	43187674	43187786	.	+	0	gene_id "ENSSTUG00000025230"; transcript_id "mikado.23G1173.12"; ID "mikado.23G1173.12.CDS11";
23	Mikado_loci	CDS	43188759	43188834	.	+	1	gene_id "ENSSTUG00000025230"; transcript_id "mikado.23G1173.12"; ID "mikado.23G1173.12.CDS12";
23	Mikado_loci	five_prime_utr	43157976	43158282	.	+	.	gene_id "ENSSTUG00000025230"; transcript_id "mikado.23G1173.12"; ID "mikado.23G1173.12.five_prime_UTR1";
23	Mikado_loci	five_prime_utr	43167688	43167758	.	+	.	gene_id "ENSSTUG00000025230"; transcript_id "mikado.23G1173.12"; ID "mikado.23G1173.12.five_prime_UTR2";
23	Mikado_loci	three_prime_utr	43188835	43189185	.	+	.	gene_id "ENSSTUG00000025230"; transcript_id "mikado.23G1173.12"; ID "mikado.23G1173.12.three_prime_UTR1";
23	Mikado_loci	three_prime_utr	43189533	43189731	.	+	.	gene_id "ENSSTUG00000025230"; transcript_id "mikado.23G1173.12"; ID "mikado.23G1173.12.three_prime_UTR2";
23	Mikado_loci	transcript	43017628	43021948	18	-	.	gene_id "ENSSTUG00000025212"; transcript_id "mikado.23G1177.2"; ID "mikado.23G1177.2";
23	Mikado_loci	exon	43017628	43018762	.	-	.	gene_id "ENSSTUG00000025212"; transcript_id "mikado.23G1177.2"; ID "mikado.23G1177.2.exon1";
23	Mikado_loci	exon	43019429	43019564	.	-	.	gene_id "ENSSTUG00000025212"; transcript_id "mikado.23G1177.2"; ID "mikado.23G1177.2.exon2";
23	Mikado_loci	exon	43020927	43021116	.	-	.	gene_id "ENSSTUG00000025212"; transcript_id "mikado.23G1177.2"; ID "mikado.23G1177.2.exon3";
23	Mikado_loci	exon	43021385	43021427	.	-	.	gene_id "ENSSTUG00000025212"; transcript_id "mikado.23G1177.2"; ID "mikado.23G1177.2.exon4";
23	Mikado_loci	exon	43021906	43021948	.	-	.	gene_id "ENSSTUG00000025212"; transcript_id "mikado.23G1177.2"; ID "mikado.23G1177.2.exon5";
23	Mikado_loci	CDS	43018663	43018762	.	-	1	gene_id "ENSSTUG00000025212"; transcript_id "mikado.23G1177.2"; ID "mikado.23G1177.2.CDS1";
23	Mikado_loci	CDS	43019429	43019564	.	-	2	gene_id "ENSSTUG00000025212"; transcript_id "mikado.23G1177.2"; ID "mikado.23G1177.2.CDS2";
23	Mikado_loci	CDS	43020927	43021116	.	-	0	gene_id "ENSSTUG00000025212"; transcript_id "mikado.23G1177.2"; ID "mikado.23G1177.2.CDS3";
23	Mikado_loci	CDS	43021385	43021414	.	-	0	gene_id "ENSSTUG00000025212"; transcript_id "mikado.23G1177.2"; ID "mikado.23G1177.2.CDS4";
23	Mikado_loci	five_prime_utr	43021415	43021427	.	-	.	gene_id "ENSSTUG00000025212"; transcript_id "mikado.23G1177.2"; ID "mikado.23G1177.2.five_prime_UTR1";
23	Mikado_loci	five_prime_utr	43021906	43021948	.	-	.	gene_id "ENSSTUG00000025212"; transcript_id "mikado.23G1177.2"; ID "mikado.23G1177.2.five_prime_UTR2";
23	Mikado_loci	three_prime_utr	43017628	43018662	.	-	.	gene_id "ENSSTUG00000025212"; transcript_id "mikado.23G1177.2"; ID "mikado.23G1177.2.three_prime_UTR1";
23	Mikado_loci	transcript	43239013	43292720	19	-	.	gene_id "ENSSTUG00000025333"; transcript_id "mikado.23G1181.3"; ID "mikado.23G1181.3";
23	Mikado_loci	exon	43239013	43239864	.	-	.	gene_id "ENSSTUG00000025333"; transcript_id "mikado.23G1181.3"; ID "mikado.23G1181.3.exon1";
23	Mikado_loci	exon	43240292	43240339	.	-	.	gene_id "ENSSTUG00000025333"; transcript_id "mikado.23G1181.3"; ID "mikado.23G1181.3.exon2";
23	Mikado_loci	exon	43243157	43243207	.	-	.	gene_id "ENSSTUG00000025333"; transcript_id "mikado.23G1181.3"; ID "mikado.23G1181.3.exon3";
23	Mikado_loci	exon	43246883	43247070	.	-	.	gene_id "ENSSTUG00000025333"; transcript_id "mikado.23G1181.3"; ID "mikado.23G1181.3.exon4";
23	Mikado_loci	exon	43283679	43283735	.	-	.	gene_id "ENSSTUG00000025333"; transcript_id "mikado.23G1181.3"; ID "mikado.23G1181.3.exon5";
23	Mikado_loci	exon	43286258	43286350	.	-	.	gene_id "ENSSTUG00000025333"; transcript_id "mikado.23G1181.3"; ID "mikado.23G1181.3.exon6";
23	Mikado_loci	exon	43288335	43288421	.	-	.	gene_id "ENSSTUG00000025333"; transcript_id "mikado.23G1181.3"; ID "mikado.23G1181.3.exon7";
23	Mikado_loci	exon	43288816	43288903	.	-	.	gene_id "ENSSTUG00000025333"; transcript_id "mikado.23G1181.3"; ID "mikado.23G1181.3.exon8";
23	Mikado_loci	exon	43288983	43289050	.	-	.	gene_id "ENSSTUG00000025333"; transcript_id "mikado.23G1181.3"; ID "mikado.23G1181.3.exon9";
23	Mikado_loci	exon	43292369	43292720	.	-	.	gene_id "ENSSTUG00000025333"; transcript_id "mikado.23G1181.3"; ID "mikado.23G1181.3.exon10";
23	Mikado_loci	CDS	43239787	43239864	.	-	0	gene_id "ENSSTUG00000025333"; transcript_id "mikado.23G1181.3"; ID "mikado.23G1181.3.CDS1";
23	Mikado_loci	CDS	43240292	43240339	.	-	0	gene_id "ENSSTUG00000025333"; transcript_id "mikado.23G1181.3"; ID "mikado.23G1181.3.CDS2";
23	Mikado_loci	CDS	43243157	43243207	.	-	0	gene_id "ENSSTUG00000025333"; transcript_id "mikado.23G1181.3"; ID "mikado.23G1181.3.CDS3";
23	Mikado_loci	CDS	43246883	43247070	.	-	2	gene_id "ENSSTUG00000025333"; transcript_id "mikado.23G1181.3"; ID "mikado.23G1181.3.CDS4";
23	Mikado_loci	CDS	43283679	43283735	.	-	2	gene_id "ENSSTUG00000025333"; transcript_id "mikado.23G1181.3"; ID "mikado.23G1181.3.CDS5";
23	Mikado_loci	CDS	43286258	43286350	.	-	2	gene_id "ENSSTUG00000025333"; transcript_id "mikado.23G1181.3"; ID "mikado.23G1181.3.CDS6";
23	Mikado_loci	CDS	43288335	43288421	.	-	2	gene_id "ENSSTUG00000025333"; transcript_id "mikado.23G1181.3"; ID "mikado.23G1181.3.CDS7";
23	Mikado_loci	CDS	43288816	43288903	.	-	0	gene_id "ENSSTUG00000025333"; transcript_id "mikado.23G1181.3"; ID "mikado.23G1181.3.CDS8";
23	Mikado_loci	CDS	43288983	43289050	.	-	2	gene_id "ENSSTUG00000025333"; transcript_id "mikado.23G1181.3"; ID "mikado.23G1181.3.CDS9";
23	Mikado_loci	CDS	43292369	43292591	.	-	0	gene_id "ENSSTUG00000025333"; transcript_id "mikado.23G1181.3"; ID "mikado.23G1181.3.CDS10";
23	Mikado_loci	five_prime_utr	43292592	43292720	.	-	.	gene_id "ENSSTUG00000025333"; transcript_id "mikado.23G1181.3"; ID "mikado.23G1181.3.five_prime_UTR1";
23	Mikado_loci	three_prime_utr	43239013	43239786	.	-	.	gene_id "ENSSTUG00000025333"; transcript_id "mikado.23G1181.3"; ID "mikado.23G1181.3.three_prime_UTR1";
23	Mikado_loci	transcript	43239013	43292720	18	-	.	gene_id "ENSSTUG00000025333"; transcript_id "mikado.23G1181.4"; ID "mikado.23G1181.4";
23	Mikado_loci	exon	43239013	43239864	.	-	.	gene_id "ENSSTUG00000025333"; transcript_id "mikado.23G1181.4"; ID "mikado.23G1181.4.exon1";
23	Mikado_loci	exon	43240292	43240339	.	-	.	gene_id "ENSSTUG00000025333"; transcript_id "mikado.23G1181.4"; ID "mikado.23G1181.4.exon2";
23	Mikado_loci	exon	43243157	43243207	.	-	.	gene_id "ENSSTUG00000025333"; transcript_id "mikado.23G1181.4"; ID "mikado.23G1181.4.exon3";
23	Mikado_loci	exon	43246883	43247070	.	-	.	gene_id "ENSSTUG00000025333"; transcript_id "mikado.23G1181.4"; ID "mikado.23G1181.4.exon4";
23	Mikado_loci	exon	43283679	43283735	.	-	.	gene_id "ENSSTUG00000025333"; transcript_id "mikado.23G1181.4"; ID "mikado.23G1181.4.exon5";
23	Mikado_loci	exon	43286258	43286407	.	-	.	gene_id "ENSSTUG00000025333"; transcript_id "mikado.23G1181.4"; ID "mikado.23G1181.4.exon6";
23	Mikado_loci	exon	43288335	43288421	.	-	.	gene_id "ENSSTUG00000025333"; transcript_id "mikado.23G1181.4"; ID "mikado.23G1181.4.exon7";
23	Mikado_loci	exon	43288816	43288903	.	-	.	gene_id "ENSSTUG00000025333"; transcript_id "mikado.23G1181.4"; ID "mikado.23G1181.4.exon8";
23	Mikado_loci	exon	43288983	43289050	.	-	.	gene_id "ENSSTUG00000025333"; transcript_id "mikado.23G1181.4"; ID "mikado.23G1181.4.exon9";
23	Mikado_loci	exon	43292369	43292720	.	-	.	gene_id "ENSSTUG00000025333"; transcript_id "mikado.23G1181.4"; ID "mikado.23G1181.4.exon10";
23	Mikado_loci	CDS	43239787	43239864	.	-	0	gene_id "ENSSTUG00000025333"; transcript_id "mikado.23G1181.4"; ID "mikado.23G1181.4.CDS1";
23	Mikado_loci	CDS	43240292	43240339	.	-	0	gene_id "ENSSTUG00000025333"; transcript_id "mikado.23G1181.4"; ID "mikado.23G1181.4.CDS2";
23	Mikado_loci	CDS	43243157	43243207	.	-	0	gene_id "ENSSTUG00000025333"; transcript_id "mikado.23G1181.4"; ID "mikado.23G1181.4.CDS3";
23	Mikado_loci	CDS	43246883	43247070	.	-	2	gene_id "ENSSTUG00000025333"; transcript_id "mikado.23G1181.4"; ID "mikado.23G1181.4.CDS4";
23	Mikado_loci	CDS	43283679	43283735	.	-	2	gene_id "ENSSTUG00000025333"; transcript_id "mikado.23G1181.4"; ID "mikado.23G1181.4.CDS5";
23	Mikado_loci	CDS	43286258	43286407	.	-	2	gene_id "ENSSTUG00000025333"; transcript_id "mikado.23G1181.4"; ID "mikado.23G1181.4.CDS6";
23	Mikado_loci	CDS	43288335	43288421	.	-	2	gene_id "ENSSTUG00000025333"; transcript_id "mikado.23G1181.4"; ID "mikado.23G1181.4.CDS7";
23	Mikado_loci	CDS	43288816	43288903	.	-	0	gene_id "ENSSTUG00000025333"; transcript_id "mikado.23G1181.4"; ID "mikado.23G1181.4.CDS8";
23	Mikado_loci	CDS	43288983	43289050	.	-	2	gene_id "ENSSTUG00000025333"; transcript_id "mikado.23G1181.4"; ID "mikado.23G1181.4.CDS9";
23	Mikado_loci	CDS	43292369	43292591	.	-	0	gene_id "ENSSTUG00000025333"; transcript_id "mikado.23G1181.4"; ID "mikado.23G1181.4.CDS10";
23	Mikado_loci	five_prime_utr	43292592	43292720	.	-	.	gene_id "ENSSTUG00000025333"; transcript_id "mikado.23G1181.4"; ID "mikado.23G1181.4.five_prime_UTR1";
23	Mikado_loci	three_prime_utr	43239013	43239786	.	-	.	gene_id "ENSSTUG00000025333"; transcript_id "mikado.23G1181.4"; ID "mikado.23G1181.4.three_prime_UTR1";
23	Mikado_loci	transcript	43295294	43300708	18	-	.	gene_id "ENSSTUG00000025566"; transcript_id "mikado.23G1182.2"; ID "mikado.23G1182.2";
23	Mikado_loci	exon	43295294	43297106	.	-	.	gene_id "ENSSTUG00000025566"; transcript_id "mikado.23G1182.2"; ID "mikado.23G1182.2.exon1";
23	Mikado_loci	exon	43300515	43300708	.	-	.	gene_id "ENSSTUG00000025566"; transcript_id "mikado.23G1182.2"; ID "mikado.23G1182.2.exon2";
23	Mikado_loci	CDS	43295566	43296951	.	-	0	gene_id "ENSSTUG00000025566"; transcript_id "mikado.23G1182.2"; ID "mikado.23G1182.2.CDS1";
23	Mikado_loci	five_prime_utr	43296952	43297106	.	-	.	gene_id "ENSSTUG00000025566"; transcript_id "mikado.23G1182.2"; ID "mikado.23G1182.2.five_prime_UTR1";
23	Mikado_loci	five_prime_utr	43300515	43300708	.	-	.	gene_id "ENSSTUG00000025566"; transcript_id "mikado.23G1182.2"; ID "mikado.23G1182.2.five_prime_UTR2";
23	Mikado_loci	three_prime_utr	43295294	43295565	.	-	.	gene_id "ENSSTUG00000025566"; transcript_id "mikado.23G1182.2"; ID "mikado.23G1182.2.three_prime_UTR1";
23	Mikado_loci	transcript	44002648	44061472	19	-	.	gene_id "ENSSTUG00000025986"; transcript_id "mikado.23G1192.2"; ID "mikado.23G1192.2";
23	Mikado_loci	exon	44002648	44003191	.	-	.	gene_id "ENSSTUG00000025986"; transcript_id "mikado.23G1192.2"; ID "mikado.23G1192.2.exon1";
23	Mikado_loci	exon	44048159	44048335	.	-	.	gene_id "ENSSTUG00000025986"; transcript_id "mikado.23G1192.2"; ID "mikado.23G1192.2.exon2";
23	Mikado_loci	exon	44051979	44052095	.	-	.	gene_id "ENSSTUG00000025986"; transcript_id "mikado.23G1192.2"; ID "mikado.23G1192.2.exon3";
23	Mikado_loci	exon	44054693	44054896	.	-	.	gene_id "ENSSTUG00000025986"; transcript_id "mikado.23G1192.2"; ID "mikado.23G1192.2.exon4";
23	Mikado_loci	exon	44055235	44055354	.	-	.	gene_id "ENSSTUG00000025986"; transcript_id "mikado.23G1192.2"; ID "mikado.23G1192.2.exon5";
23	Mikado_loci	exon	44060862	44061472	.	-	.	gene_id "ENSSTUG00000025986"; transcript_id "mikado.23G1192.2"; ID "mikado.23G1192.2.exon6";
23	Mikado_loci	CDS	44048189	44048335	.	-	0	gene_id "ENSSTUG00000025986"; transcript_id "mikado.23G1192.2"; ID "mikado.23G1192.2.CDS1";
23	Mikado_loci	CDS	44051979	44052095	.	-	0	gene_id "ENSSTUG00000025986"; transcript_id "mikado.23G1192.2"; ID "mikado.23G1192.2.CDS2";
23	Mikado_loci	CDS	44054693	44054896	.	-	0	gene_id "ENSSTUG00000025986"; transcript_id "mikado.23G1192.2"; ID "mikado.23G1192.2.CDS3";
23	Mikado_loci	CDS	44055235	44055354	.	-	0	gene_id "ENSSTUG00000025986"; transcript_id "mikado.23G1192.2"; ID "mikado.23G1192.2.CDS4";
23	Mikado_loci	CDS	44060862	44061125	.	-	0	gene_id "ENSSTUG00000025986"; transcript_id "mikado.23G1192.2"; ID "mikado.23G1192.2.CDS5";
23	Mikado_loci	five_prime_utr	44061126	44061472	.	-	.	gene_id "ENSSTUG00000025986"; transcript_id "mikado.23G1192.2"; ID "mikado.23G1192.2.five_prime_UTR1";
23	Mikado_loci	three_prime_utr	44002648	44003191	.	-	.	gene_id "ENSSTUG00000025986"; transcript_id "mikado.23G1192.2"; ID "mikado.23G1192.2.three_prime_UTR1";
23	Mikado_loci	three_prime_utr	44048159	44048188	.	-	.	gene_id "ENSSTUG00000025986"; transcript_id "mikado.23G1192.2"; ID "mikado.23G1192.2.three_prime_UTR2";
23	Mikado_loci	transcript	44477039	44584475	16	+	.	gene_id "ENSSTUG00000028434"; transcript_id "mikado.23G1197.9"; ID "mikado.23G1197.9";
23	Mikado_loci	exon	44477039	44477238	.	+	.	gene_id "ENSSTUG00000028434"; transcript_id "mikado.23G1197.9"; ID "mikado.23G1197.9.exon1";
23	Mikado_loci	exon	44477680	44477753	.	+	.	gene_id "ENSSTUG00000028434"; transcript_id "mikado.23G1197.9"; ID "mikado.23G1197.9.exon2";
23	Mikado_loci	exon	44555089	44555330	.	+	.	gene_id "ENSSTUG00000028434"; transcript_id "mikado.23G1197.9"; ID "mikado.23G1197.9.exon3";
23	Mikado_loci	exon	44559407	44559597	.	+	.	gene_id "ENSSTUG00000028434"; transcript_id "mikado.23G1197.9"; ID "mikado.23G1197.9.exon4";
23	Mikado_loci	exon	44564104	44564239	.	+	.	gene_id "ENSSTUG00000028434"; transcript_id "mikado.23G1197.9"; ID "mikado.23G1197.9.exon5";
23	Mikado_loci	exon	44565218	44565247	.	+	.	gene_id "ENSSTUG00000028434"; transcript_id "mikado.23G1197.9"; ID "mikado.23G1197.9.exon6";
23	Mikado_loci	exon	44574589	44574754	.	+	.	gene_id "ENSSTUG00000028434"; transcript_id "mikado.23G1197.9"; ID "mikado.23G1197.9.exon7";
23	Mikado_loci	exon	44578214	44578326	.	+	.	gene_id "ENSSTUG00000028434"; transcript_id "mikado.23G1197.9"; ID "mikado.23G1197.9.exon8";
23	Mikado_loci	exon	44580555	44580641	.	+	.	gene_id "ENSSTUG00000028434"; transcript_id "mikado.23G1197.9"; ID "mikado.23G1197.9.exon9";
23	Mikado_loci	exon	44583150	44584475	.	+	.	gene_id "ENSSTUG00000028434"; transcript_id "mikado.23G1197.9"; ID "mikado.23G1197.9.exon10";
23	Mikado_loci	CDS	44477705	44477753	.	+	0	gene_id "ENSSTUG00000028434"; transcript_id "mikado.23G1197.9"; ID "mikado.23G1197.9.CDS1";
23	Mikado_loci	CDS	44555089	44555330	.	+	2	gene_id "ENSSTUG00000028434"; transcript_id "mikado.23G1197.9"; ID "mikado.23G1197.9.CDS2";
23	Mikado_loci	CDS	44559407	44559597	.	+	0	gene_id "ENSSTUG00000028434"; transcript_id "mikado.23G1197.9"; ID "mikado.23G1197.9.CDS3";
23	Mikado_loci	CDS	44564104	44564239	.	+	1	gene_id "ENSSTUG00000028434"; transcript_id "mikado.23G1197.9"; ID "mikado.23G1197.9.CDS4";
23	Mikado_loci	CDS	44565218	44565247	.	+	0	gene_id "ENSSTUG00000028434"; transcript_id "mikado.23G1197.9"; ID "mikado.23G1197.9.CDS5";
23	Mikado_loci	CDS	44574589	44574754	.	+	0	gene_id "ENSSTUG00000028434"; transcript_id "mikado.23G1197.9"; ID "mikado.23G1197.9.CDS6";
23	Mikado_loci	CDS	44578214	44578326	.	+	2	gene_id "ENSSTUG00000028434"; transcript_id "mikado.23G1197.9"; ID "mikado.23G1197.9.CDS7";
23	Mikado_loci	CDS	44580555	44580641	.	+	0	gene_id "ENSSTUG00000028434"; transcript_id "mikado.23G1197.9"; ID "mikado.23G1197.9.CDS8";
23	Mikado_loci	CDS	44583150	44583242	.	+	0	gene_id "ENSSTUG00000028434"; transcript_id "mikado.23G1197.9"; ID "mikado.23G1197.9.CDS9";
23	Mikado_loci	five_prime_utr	44477039	44477238	.	+	.	gene_id "ENSSTUG00000028434"; transcript_id "mikado.23G1197.9"; ID "mikado.23G1197.9.five_prime_UTR1";
23	Mikado_loci	five_prime_utr	44477680	44477704	.	+	.	gene_id "ENSSTUG00000028434"; transcript_id "mikado.23G1197.9"; ID "mikado.23G1197.9.five_prime_UTR2";
23	Mikado_loci	three_prime_utr	44583243	44584475	.	+	.	gene_id "ENSSTUG00000028434"; transcript_id "mikado.23G1197.9"; ID "mikado.23G1197.9.three_prime_UTR1";
23	Mikado_loci	transcript	44830219	44915270	18	+	.	gene_id "ENSSTUG00000028675"; transcript_id "mikado.23G1202.2"; ID "mikado.23G1202.2";
23	Mikado_loci	exon	44830219	44830908	.	+	.	gene_id "ENSSTUG00000028675"; transcript_id "mikado.23G1202.2"; ID "mikado.23G1202.2.exon1";
23	Mikado_loci	exon	44831422	44831608	.	+	.	gene_id "ENSSTUG00000028675"; transcript_id "mikado.23G1202.2"; ID "mikado.23G1202.2.exon2";
23	Mikado_loci	exon	44904304	44904536	.	+	.	gene_id "ENSSTUG00000028675"; transcript_id "mikado.23G1202.2"; ID "mikado.23G1202.2.exon3";
23	Mikado_loci	exon	44906138	44906316	.	+	.	gene_id "ENSSTUG00000028675"; transcript_id "mikado.23G1202.2"; ID "mikado.23G1202.2.exon4";
23	Mikado_loci	exon	44906766	44906843	.	+	.	gene_id "ENSSTUG00000028675"; transcript_id "mikado.23G1202.2"; ID "mikado.23G1202.2.exon5";
23	Mikado_loci	exon	44907176	44907242	.	+	.	gene_id "ENSSTUG00000028675"; transcript_id "mikado.23G1202.2"; ID "mikado.23G1202.2.exon6";
23	Mikado_loci	exon	44913489	44913653	.	+	.	gene_id "ENSSTUG00000028675"; transcript_id "mikado.23G1202.2"; ID "mikado.23G1202.2.exon7";
23	Mikado_loci	exon	44915044	44915270	.	+	.	gene_id "ENSSTUG00000028675"; transcript_id "mikado.23G1202.2"; ID "mikado.23G1202.2.exon8";
23	Mikado_loci	CDS	44830770	44830908	.	+	0	gene_id "ENSSTUG00000028675"; transcript_id "mikado.23G1202.2"; ID "mikado.23G1202.2.CDS1";
23	Mikado_loci	CDS	44831422	44831608	.	+	2	gene_id "ENSSTUG00000028675"; transcript_id "mikado.23G1202.2"; ID "mikado.23G1202.2.CDS2";
23	Mikado_loci	CDS	44904304	44904536	.	+	1	gene_id "ENSSTUG00000028675"; transcript_id "mikado.23G1202.2"; ID "mikado.23G1202.2.CDS3";
23	Mikado_loci	CDS	44906138	44906316	.	+	2	gene_id "ENSSTUG00000028675"; transcript_id "mikado.23G1202.2"; ID "mikado.23G1202.2.CDS4";
23	Mikado_loci	CDS	44906766	44906843	.	+	0	gene_id "ENSSTUG00000028675"; transcript_id "mikado.23G1202.2"; ID "mikado.23G1202.2.CDS5";
23	Mikado_loci	CDS	44907176	44907242	.	+	0	gene_id "ENSSTUG00000028675"; transcript_id "mikado.23G1202.2"; ID "mikado.23G1202.2.CDS6";
23	Mikado_loci	CDS	44913489	44913653	.	+	2	gene_id "ENSSTUG00000028675"; transcript_id "mikado.23G1202.2"; ID "mikado.23G1202.2.CDS7";
23	Mikado_loci	CDS	44915044	44915201	.	+	2	gene_id "ENSSTUG00000028675"; transcript_id "mikado.23G1202.2"; ID "mikado.23G1202.2.CDS8";
23	Mikado_loci	five_prime_utr	44830219	44830769	.	+	.	gene_id "ENSSTUG00000028675"; transcript_id "mikado.23G1202.2"; ID "mikado.23G1202.2.five_prime_UTR1";
23	Mikado_loci	three_prime_utr	44915202	44915270	.	+	.	gene_id "ENSSTUG00000028675"; transcript_id "mikado.23G1202.2"; ID "mikado.23G1202.2.three_prime_UTR1";
23	Mikado_loci	transcript	45568013	45598466	12	+	.	gene_id "ENSSTUG00000030266"; transcript_id "mikado.23G1210.3"; ID "mikado.23G1210.3";
23	Mikado_loci	exon	45568013	45568092	.	+	.	gene_id "ENSSTUG00000030266"; transcript_id "mikado.23G1210.3"; ID "mikado.23G1210.3.exon1";
23	Mikado_loci	exon	45569037	45570437	.	+	.	gene_id "ENSSTUG00000030266"; transcript_id "mikado.23G1210.3"; ID "mikado.23G1210.3.exon2";
23	Mikado_loci	exon	45570555	45571251	.	+	.	gene_id "ENSSTUG00000030266"; transcript_id "mikado.23G1210.3"; ID "mikado.23G1210.3.exon3";
23	Mikado_loci	exon	45571572	45572330	.	+	.	gene_id "ENSSTUG00000030266"; transcript_id "mikado.23G1210.3"; ID "mikado.23G1210.3.exon4";
23	Mikado_loci	exon	45576865	45576947	.	+	.	gene_id "ENSSTUG00000030266"; transcript_id "mikado.23G1210.3"; ID "mikado.23G1210.3.exon5";
23	Mikado_loci	exon	45577607	45577708	.	+	.	gene_id "ENSSTUG00000030266"; transcript_id "mikado.23G1210.3"; ID "mikado.23G1210.3.exon6";
23	Mikado_loci	exon	45577799	45577847	.	+	.	gene_id "ENSSTUG00000030266"; transcript_id "mikado.23G1210.3"; ID "mikado.23G1210.3.exon7";
23	Mikado_loci	exon	45578101	45578657	.	+	.	gene_id "ENSSTUG00000030266"; transcript_id "mikado.23G1210.3"; ID "mikado.23G1210.3.exon8";
23	Mikado_loci	exon	45578833	45579240	.	+	.	gene_id "ENSSTUG00000030266"; transcript_id "mikado.23G1210.3"; ID "mikado.23G1210.3.exon9";
23	Mikado_loci	exon	45587246	45587345	.	+	.	gene_id "ENSSTUG00000030266"; transcript_id "mikado.23G1210.3"; ID "mikado.23G1210.3.exon10";
23	Mikado_loci	exon	45588538	45588822	.	+	.	gene_id "ENSSTUG00000030266"; transcript_id "mikado.23G1210.3"; ID "mikado.23G1210.3.exon11";
23	Mikado_loci	exon	45596268	45598466	.	+	.	gene_id "ENSSTUG00000030266"; transcript_id "mikado.23G1210.3"; ID "mikado.23G1210.3.exon12";
23	Mikado_loci	CDS	45569113	45570437	.	+	0	gene_id "ENSSTUG00000030266"; transcript_id "mikado.23G1210.3"; ID "mikado.23G1210.3.CDS1";
23	Mikado_loci	CDS	45570555	45571251	.	+	1	gene_id "ENSSTUG00000030266"; transcript_id "mikado.23G1210.3"; ID "mikado.23G1210.3.CDS2";
23	Mikado_loci	CDS	45571572	45572330	.	+	0	gene_id "ENSSTUG00000030266"; transcript_id "mikado.23G1210.3"; ID "mikado.23G1210.3.CDS3";
23	Mikado_loci	CDS	45576865	45576947	.	+	0	gene_id "ENSSTUG00000030266"; transcript_id "mikado.23G1210.3"; ID "mikado.23G1210.3.CDS4";
23	Mikado_loci	CDS	45577607	45577708	.	+	1	gene_id "ENSSTUG00000030266"; transcript_id "mikado.23G1210.3"; ID "mikado.23G1210.3.CDS5";
23	Mikado_loci	CDS	45577799	45577847	.	+	1	gene_id "ENSSTUG00000030266"; transcript_id "mikado.23G1210.3"; ID "mikado.23G1210.3.CDS6";
23	Mikado_loci	CDS	45578101	45578657	.	+	0	gene_id "ENSSTUG00000030266"; transcript_id "mikado.23G1210.3"; ID "mikado.23G1210.3.CDS7";
23	Mikado_loci	CDS	45578833	45579240	.	+	1	gene_id "ENSSTUG00000030266"; transcript_id "mikado.23G1210.3"; ID "mikado.23G1210.3.CDS8";
23	Mikado_loci	CDS	45587246	45587345	.	+	1	gene_id "ENSSTUG00000030266"; transcript_id "mikado.23G1210.3"; ID "mikado.23G1210.3.CDS9";
23	Mikado_loci	CDS	45588538	45588822	.	+	0	gene_id "ENSSTUG00000030266"; transcript_id "mikado.23G1210.3"; ID "mikado.23G1210.3.CDS10";
23	Mikado_loci	CDS	45596268	45596663	.	+	0	gene_id "ENSSTUG00000030266"; transcript_id "mikado.23G1210.3"; ID "mikado.23G1210.3.CDS11";
23	Mikado_loci	five_prime_utr	45568013	45568092	.	+	.	gene_id "ENSSTUG00000030266"; transcript_id "mikado.23G1210.3"; ID "mikado.23G1210.3.five_prime_UTR1";
23	Mikado_loci	five_prime_utr	45569037	45569112	.	+	.	gene_id "ENSSTUG00000030266"; transcript_id "mikado.23G1210.3"; ID "mikado.23G1210.3.five_prime_UTR2";
23	Mikado_loci	three_prime_utr	45596664	45598466	.	+	.	gene_id "ENSSTUG00000030266"; transcript_id "mikado.23G1210.3"; ID "mikado.23G1210.3.three_prime_UTR1";
23	Mikado_loci	transcript	46353994	46371756	17	+	.	gene_id "ENSSTUG00000015350"; transcript_id "mikado.23G1219.2"; ID "mikado.23G1219.2";
23	Mikado_loci	exon	46353994	46355067	.	+	.	gene_id "ENSSTUG00000015350"; transcript_id "mikado.23G1219.2"; ID "mikado.23G1219.2.exon1";
23	Mikado_loci	exon	46356012	46356108	.	+	.	gene_id "ENSSTUG00000015350"; transcript_id "mikado.23G1219.2"; ID "mikado.23G1219.2.exon2";
23	Mikado_loci	exon	46356345	46356518	.	+	.	gene_id "ENSSTUG00000015350"; transcript_id "mikado.23G1219.2"; ID "mikado.23G1219.2.exon3";
23	Mikado_loci	exon	46360436	46360558	.	+	.	gene_id "ENSSTUG00000015350"; transcript_id "mikado.23G1219.2"; ID "mikado.23G1219.2.exon4";
23	Mikado_loci	exon	46369537	46369606	.	+	.	gene_id "ENSSTUG00000015350"; transcript_id "mikado.23G1219.2"; ID "mikado.23G1219.2.exon5";
23	Mikado_loci	exon	46369841	46370013	.	+	.	gene_id "ENSSTUG00000015350"; transcript_id "mikado.23G1219.2"; ID "mikado.23G1219.2.exon6";
23	Mikado_loci	exon	46370828	46370932	.	+	.	gene_id "ENSSTUG00000015350"; transcript_id "mikado.23G1219.2"; ID "mikado.23G1219.2.exon7";
23	Mikado_loci	exon	46371225	46371261	.	+	.	gene_id "ENSSTUG00000015350"; transcript_id "mikado.23G1219.2"; ID "mikado.23G1219.2.exon8";
23	Mikado_loci	exon	46371287	46371756	.	+	.	gene_id "ENSSTUG00000015350"; transcript_id "mikado.23G1219.2"; ID "mikado.23G1219.2.exon9";
23	Mikado_loci	CDS	46354970	46355067	.	+	0	gene_id "ENSSTUG00000015350"; transcript_id "mikado.23G1219.2"; ID "mikado.23G1219.2.CDS1";
23	Mikado_loci	CDS	46356012	46356108	.	+	1	gene_id "ENSSTUG00000015350"; transcript_id "mikado.23G1219.2"; ID "mikado.23G1219.2.CDS2";
23	Mikado_loci	CDS	46356345	46356518	.	+	0	gene_id "ENSSTUG00000015350"; transcript_id "mikado.23G1219.2"; ID "mikado.23G1219.2.CDS3";
23	Mikado_loci	CDS	46360436	46360558	.	+	0	gene_id "ENSSTUG00000015350"; transcript_id "mikado.23G1219.2"; ID "mikado.23G1219.2.CDS4";
23	Mikado_loci	CDS	46369537	46369606	.	+	0	gene_id "ENSSTUG00000015350"; transcript_id "mikado.23G1219.2"; ID "mikado.23G1219.2.CDS5";
23	Mikado_loci	CDS	46369841	46370013	.	+	2	gene_id "ENSSTUG00000015350"; transcript_id "mikado.23G1219.2"; ID "mikado.23G1219.2.CDS6";
23	Mikado_loci	CDS	46370828	46370932	.	+	0	gene_id "ENSSTUG00000015350"; transcript_id "mikado.23G1219.2"; ID "mikado.23G1219.2.CDS7";
23	Mikado_loci	CDS	46371225	46371254	.	+	0	gene_id "ENSSTUG00000015350"; transcript_id "mikado.23G1219.2"; ID "mikado.23G1219.2.CDS8";
23	Mikado_loci	five_prime_utr	46353994	46354969	.	+	.	gene_id "ENSSTUG00000015350"; transcript_id "mikado.23G1219.2"; ID "mikado.23G1219.2.five_prime_UTR1";
23	Mikado_loci	three_prime_utr	46371255	46371261	.	+	.	gene_id "ENSSTUG00000015350"; transcript_id "mikado.23G1219.2"; ID "mikado.23G1219.2.three_prime_UTR1";
23	Mikado_loci	three_prime_utr	46371287	46371756	.	+	.	gene_id "ENSSTUG00000015350"; transcript_id "mikado.23G1219.2"; ID "mikado.23G1219.2.three_prime_UTR2";
23	Mikado_loci	transcript	46353994	46371756	17	+	.	gene_id "ENSSTUG00000015350"; transcript_id "mikado.23G1219.3"; ID "mikado.23G1219.3";
23	Mikado_loci	exon	46353994	46355067	.	+	.	gene_id "ENSSTUG00000015350"; transcript_id "mikado.23G1219.3"; ID "mikado.23G1219.3.exon1";
23	Mikado_loci	exon	46356012	46356108	.	+	.	gene_id "ENSSTUG00000015350"; transcript_id "mikado.23G1219.3"; ID "mikado.23G1219.3.exon2";
23	Mikado_loci	exon	46356345	46356518	.	+	.	gene_id "ENSSTUG00000015350"; transcript_id "mikado.23G1219.3"; ID "mikado.23G1219.3.exon3";
23	Mikado_loci	exon	46360436	46360558	.	+	.	gene_id "ENSSTUG00000015350"; transcript_id "mikado.23G1219.3"; ID "mikado.23G1219.3.exon4";
23	Mikado_loci	exon	46369537	46369606	.	+	.	gene_id "ENSSTUG00000015350"; transcript_id "mikado.23G1219.3"; ID "mikado.23G1219.3.exon5";
23	Mikado_loci	exon	46369841	46370013	.	+	.	gene_id "ENSSTUG00000015350"; transcript_id "mikado.23G1219.3"; ID "mikado.23G1219.3.exon6";
23	Mikado_loci	exon	46370828	46370932	.	+	.	gene_id "ENSSTUG00000015350"; transcript_id "mikado.23G1219.3"; ID "mikado.23G1219.3.exon7";
23	Mikado_loci	exon	46371225	46371261	.	+	.	gene_id "ENSSTUG00000015350"; transcript_id "mikado.23G1219.3"; ID "mikado.23G1219.3.exon8";
23	Mikado_loci	exon	46371297	46371756	.	+	.	gene_id "ENSSTUG00000015350"; transcript_id "mikado.23G1219.3"; ID "mikado.23G1219.3.exon9";
23	Mikado_loci	CDS	46354970	46355067	.	+	0	gene_id "ENSSTUG00000015350"; transcript_id "mikado.23G1219.3"; ID "mikado.23G1219.3.CDS1";
23	Mikado_loci	CDS	46356012	46356108	.	+	1	gene_id "ENSSTUG00000015350"; transcript_id "mikado.23G1219.3"; ID "mikado.23G1219.3.CDS2";
23	Mikado_loci	CDS	46356345	46356518	.	+	0	gene_id "ENSSTUG00000015350"; transcript_id "mikado.23G1219.3"; ID "mikado.23G1219.3.CDS3";
23	Mikado_loci	CDS	46360436	46360558	.	+	0	gene_id "ENSSTUG00000015350"; transcript_id "mikado.23G1219.3"; ID "mikado.23G1219.3.CDS4";
23	Mikado_loci	CDS	46369537	46369606	.	+	0	gene_id "ENSSTUG00000015350"; transcript_id "mikado.23G1219.3"; ID "mikado.23G1219.3.CDS5";
23	Mikado_loci	CDS	46369841	46370013	.	+	2	gene_id "ENSSTUG00000015350"; transcript_id "mikado.23G1219.3"; ID "mikado.23G1219.3.CDS6";
23	Mikado_loci	CDS	46370828	46370932	.	+	0	gene_id "ENSSTUG00000015350"; transcript_id "mikado.23G1219.3"; ID "mikado.23G1219.3.CDS7";
23	Mikado_loci	CDS	46371225	46371254	.	+	0	gene_id "ENSSTUG00000015350"; transcript_id "mikado.23G1219.3"; ID "mikado.23G1219.3.CDS8";
23	Mikado_loci	five_prime_utr	46353994	46354969	.	+	.	gene_id "ENSSTUG00000015350"; transcript_id "mikado.23G1219.3"; ID "mikado.23G1219.3.five_prime_UTR1";
23	Mikado_loci	three_prime_utr	46371255	46371261	.	+	.	gene_id "ENSSTUG00000015350"; transcript_id "mikado.23G1219.3"; ID "mikado.23G1219.3.three_prime_UTR1";
23	Mikado_loci	three_prime_utr	46371297	46371756	.	+	.	gene_id "ENSSTUG00000015350"; transcript_id "mikado.23G1219.3"; ID "mikado.23G1219.3.three_prime_UTR2";
23	Mikado_loci	transcript	48595308	48599060	17	+	.	gene_id "ENSSTUG00000017082"; transcript_id "mikado.23G1233.2"; ID "mikado.23G1233.2";
23	Mikado_loci	exon	48595308	48595757	.	+	.	gene_id "ENSSTUG00000017082"; transcript_id "mikado.23G1233.2"; ID "mikado.23G1233.2.exon1";
23	Mikado_loci	exon	48597144	48599060	.	+	.	gene_id "ENSSTUG00000017082"; transcript_id "mikado.23G1233.2"; ID "mikado.23G1233.2.exon2";
23	Mikado_loci	CDS	48597250	48598311	.	+	0	gene_id "ENSSTUG00000017082"; transcript_id "mikado.23G1233.2"; ID "mikado.23G1233.2.CDS1";
23	Mikado_loci	five_prime_utr	48595308	48595757	.	+	.	gene_id "ENSSTUG00000017082"; transcript_id "mikado.23G1233.2"; ID "mikado.23G1233.2.five_prime_UTR1";
23	Mikado_loci	five_prime_utr	48597144	48597249	.	+	.	gene_id "ENSSTUG00000017082"; transcript_id "mikado.23G1233.2"; ID "mikado.23G1233.2.five_prime_UTR2";
23	Mikado_loci	three_prime_utr	48598312	48599060	.	+	.	gene_id "ENSSTUG00000017082"; transcript_id "mikado.23G1233.2"; ID "mikado.23G1233.2.three_prime_UTR1";
23	Mikado_loci	transcript	48638564	48641077	13	+	.	gene_id "ENSSTUG00000017086"; transcript_id "mikado.23G1234.2"; ID "mikado.23G1234.2";
23	Mikado_loci	exon	48638564	48638808	.	+	.	gene_id "ENSSTUG00000017086"; transcript_id "mikado.23G1234.2"; ID "mikado.23G1234.2.exon1";
23	Mikado_loci	exon	48639580	48639950	.	+	.	gene_id "ENSSTUG00000017086"; transcript_id "mikado.23G1234.2"; ID "mikado.23G1234.2.exon2";
23	Mikado_loci	exon	48640017	48641077	.	+	.	gene_id "ENSSTUG00000017086"; transcript_id "mikado.23G1234.2"; ID "mikado.23G1234.2.exon3";
23	Mikado_loci	CDS	48640050	48640451	.	+	0	gene_id "ENSSTUG00000017086"; transcript_id "mikado.23G1234.2"; ID "mikado.23G1234.2.CDS1";
23	Mikado_loci	five_prime_utr	48638564	48638808	.	+	.	gene_id "ENSSTUG00000017086"; transcript_id "mikado.23G1234.2"; ID "mikado.23G1234.2.five_prime_UTR1";
23	Mikado_loci	five_prime_utr	48639580	48639950	.	+	.	gene_id "ENSSTUG00000017086"; transcript_id "mikado.23G1234.2"; ID "mikado.23G1234.2.five_prime_UTR2";
23	Mikado_loci	five_prime_utr	48640017	48640049	.	+	.	gene_id "ENSSTUG00000017086"; transcript_id "mikado.23G1234.2"; ID "mikado.23G1234.2.five_prime_UTR3";
23	Mikado_loci	three_prime_utr	48640452	48641077	.	+	.	gene_id "ENSSTUG00000017086"; transcript_id "mikado.23G1234.2"; ID "mikado.23G1234.2.three_prime_UTR1";
23	Mikado_loci	transcript	48967797	49013855	19	+	.	gene_id "ENSSTUG00000018130"; transcript_id "mikado.23G1240.5"; ID "mikado.23G1240.5";
23	Mikado_loci	exon	48967797	48968398	.	+	.	gene_id "ENSSTUG00000018130"; transcript_id "mikado.23G1240.5"; ID "mikado.23G1240.5.exon1";
23	Mikado_loci	exon	48973255	48973356	.	+	.	gene_id "ENSSTUG00000018130"; transcript_id "mikado.23G1240.5"; ID "mikado.23G1240.5.exon2";
23	Mikado_loci	exon	48975208	48975536	.	+	.	gene_id "ENSSTUG00000018130"; transcript_id "mikado.23G1240.5"; ID "mikado.23G1240.5.exon3";
23	Mikado_loci	exon	48977716	48978082	.	+	.	gene_id "ENSSTUG00000018130"; transcript_id "mikado.23G1240.5"; ID "mikado.23G1240.5.exon4";
23	Mikado_loci	exon	48980444	48980592	.	+	.	gene_id "ENSSTUG00000018130"; transcript_id "mikado.23G1240.5"; ID "mikado.23G1240.5.exon5";
23	Mikado_loci	exon	48981874	48981982	.	+	.	gene_id "ENSSTUG00000018130"; transcript_id "mikado.23G1240.5"; ID "mikado.23G1240.5.exon6";
23	Mikado_loci	exon	48982539	48982656	.	+	.	gene_id "ENSSTUG00000018130"; transcript_id "mikado.23G1240.5"; ID "mikado.23G1240.5.exon7";
23	Mikado_loci	exon	48982972	48983056	.	+	.	gene_id "ENSSTUG00000018130"; transcript_id "mikado.23G1240.5"; ID "mikado.23G1240.5.exon8";
23	Mikado_loci	exon	48991484	48991653	.	+	.	gene_id "ENSSTUG00000018130"; transcript_id "mikado.23G1240.5"; ID "mikado.23G1240.5.exon9";
23	Mikado_loci	exon	48994764	48994843	.	+	.	gene_id "ENSSTUG00000018130"; transcript_id "mikado.23G1240.5"; ID "mikado.23G1240.5.exon10";
23	Mikado_loci	exon	48995672	48995708	.	+	.	gene_id "ENSSTUG00000018130"; transcript_id "mikado.23G1240.5"; ID "mikado.23G1240.5.exon11";
23	Mikado_loci	exon	49008672	49008714	.	+	.	gene_id "ENSSTUG00000018130"; transcript_id "mikado.23G1240.5"; ID "mikado.23G1240.5.exon12";
23	Mikado_loci	exon	49009914	49009979	.	+	.	gene_id "ENSSTUG00000018130"; transcript_id "mikado.23G1240.5"; ID "mikado.23G1240.5.exon13";
23	Mikado_loci	exon	49012147	49012281	.	+	.	gene_id "ENSSTUG00000018130"; transcript_id "mikado.23G1240.5"; ID "mikado.23G1240.5.exon14";
23	Mikado_loci	exon	49012430	49013855	.	+	.	gene_id "ENSSTUG00000018130"; transcript_id "mikado.23G1240.5"; ID "mikado.23G1240.5.exon15";
23	Mikado_loci	CDS	48968371	48968398	.	+	0	gene_id "ENSSTUG00000018130"; transcript_id "mikado.23G1240.5"; ID "mikado.23G1240.5.CDS1";
23	Mikado_loci	CDS	48973255	48973356	.	+	2	gene_id "ENSSTUG00000018130"; transcript_id "mikado.23G1240.5"; ID "mikado.23G1240.5.CDS2";
23	Mikado_loci	CDS	48975208	48975536	.	+	2	gene_id "ENSSTUG00000018130"; transcript_id "mikado.23G1240.5"; ID "mikado.23G1240.5.CDS3";
23	Mikado_loci	CDS	48977716	48978082	.	+	0	gene_id "ENSSTUG00000018130"; transcript_id "mikado.23G1240.5"; ID "mikado.23G1240.5.CDS4";
23	Mikado_loci	CDS	48980444	48980592	.	+	2	gene_id "ENSSTUG00000018130"; transcript_id "mikado.23G1240.5"; ID "mikado.23G1240.5.CDS5";
23	Mikado_loci	CDS	48981874	48981982	.	+	0	gene_id "ENSSTUG00000018130"; transcript_id "mikado.23G1240.5"; ID "mikado.23G1240.5.CDS6";
23	Mikado_loci	CDS	48982539	48982656	.	+	2	gene_id "ENSSTUG00000018130"; transcript_id "mikado.23G1240.5"; ID "mikado.23G1240.5.CDS7";
23	Mikado_loci	CDS	48982972	48983056	.	+	1	gene_id "ENSSTUG00000018130"; transcript_id "mikado.23G1240.5"; ID "mikado.23G1240.5.CDS8";
23	Mikado_loci	CDS	48991484	48991653	.	+	0	gene_id "ENSSTUG00000018130"; transcript_id "mikado.23G1240.5"; ID "mikado.23G1240.5.CDS9";
23	Mikado_loci	CDS	48994764	48994843	.	+	1	gene_id "ENSSTUG00000018130"; transcript_id "mikado.23G1240.5"; ID "mikado.23G1240.5.CDS10";
23	Mikado_loci	CDS	48995672	48995708	.	+	2	gene_id "ENSSTUG00000018130"; transcript_id "mikado.23G1240.5"; ID "mikado.23G1240.5.CDS11";
23	Mikado_loci	CDS	49008672	49008714	.	+	1	gene_id "ENSSTUG00000018130"; transcript_id "mikado.23G1240.5"; ID "mikado.23G1240.5.CDS12";
23	Mikado_loci	CDS	49009914	49009979	.	+	0	gene_id "ENSSTUG00000018130"; transcript_id "mikado.23G1240.5"; ID "mikado.23G1240.5.CDS13";
23	Mikado_loci	CDS	49012147	49012281	.	+	0	gene_id "ENSSTUG00000018130"; transcript_id "mikado.23G1240.5"; ID "mikado.23G1240.5.CDS14";
23	Mikado_loci	CDS	49012430	49012645	.	+	0	gene_id "ENSSTUG00000018130"; transcript_id "mikado.23G1240.5"; ID "mikado.23G1240.5.CDS15";
23	Mikado_loci	five_prime_utr	48967797	48968370	.	+	.	gene_id "ENSSTUG00000018130"; transcript_id "mikado.23G1240.5"; ID "mikado.23G1240.5.five_prime_UTR1";
23	Mikado_loci	three_prime_utr	49012646	49013855	.	+	.	gene_id "ENSSTUG00000018130"; transcript_id "mikado.23G1240.5"; ID "mikado.23G1240.5.three_prime_UTR1";
23	Mikado_loci	transcript	49249200	49297001	15	+	.	gene_id "ENSSTUG00000018245"; transcript_id "mikado.23G1245.5"; ID "mikado.23G1245.5";
23	Mikado_loci	exon	49249200	49249392	.	+	.	gene_id "ENSSTUG00000018245"; transcript_id "mikado.23G1245.5"; ID "mikado.23G1245.5.exon1";
23	Mikado_loci	exon	49263797	49264025	.	+	.	gene_id "ENSSTUG00000018245"; transcript_id "mikado.23G1245.5"; ID "mikado.23G1245.5.exon2";
23	Mikado_loci	exon	49268108	49268984	.	+	.	gene_id "ENSSTUG00000018245"; transcript_id "mikado.23G1245.5"; ID "mikado.23G1245.5.exon3";
23	Mikado_loci	exon	49288008	49288187	.	+	.	gene_id "ENSSTUG00000018245"; transcript_id "mikado.23G1245.5"; ID "mikado.23G1245.5.exon4";
23	Mikado_loci	exon	49292493	49292687	.	+	.	gene_id "ENSSTUG00000018245"; transcript_id "mikado.23G1245.5"; ID "mikado.23G1245.5.exon5";
23	Mikado_loci	exon	49293520	49293677	.	+	.	gene_id "ENSSTUG00000018245"; transcript_id "mikado.23G1245.5"; ID "mikado.23G1245.5.exon6";
23	Mikado_loci	exon	49294740	49297001	.	+	.	gene_id "ENSSTUG00000018245"; transcript_id "mikado.23G1245.5"; ID "mikado.23G1245.5.exon7";
23	Mikado_loci	CDS	49263819	49264025	.	+	0	gene_id "ENSSTUG00000018245"; transcript_id "mikado.23G1245.5"; ID "mikado.23G1245.5.CDS1";
23	Mikado_loci	CDS	49268108	49268984	.	+	0	gene_id "ENSSTUG00000018245"; transcript_id "mikado.23G1245.5"; ID "mikado.23G1245.5.CDS2";
23	Mikado_loci	CDS	49288008	49288187	.	+	2	gene_id "ENSSTUG00000018245"; transcript_id "mikado.23G1245.5"; ID "mikado.23G1245.5.CDS3";
23	Mikado_loci	CDS	49292493	49292687	.	+	2	gene_id "ENSSTUG00000018245"; transcript_id "mikado.23G1245.5"; ID "mikado.23G1245.5.CDS4";
23	Mikado_loci	CDS	49293520	49293677	.	+	2	gene_id "ENSSTUG00000018245"; transcript_id "mikado.23G1245.5"; ID "mikado.23G1245.5.CDS5";
23	Mikado_loci	CDS	49294740	49294889	.	+	0	gene_id "ENSSTUG00000018245"; transcript_id "mikado.23G1245.5"; ID "mikado.23G1245.5.CDS6";
23	Mikado_loci	five_prime_utr	49249200	49249392	.	+	.	gene_id "ENSSTUG00000018245"; transcript_id "mikado.23G1245.5"; ID "mikado.23G1245.5.five_prime_UTR1";
23	Mikado_loci	five_prime_utr	49263797	49263818	.	+	.	gene_id "ENSSTUG00000018245"; transcript_id "mikado.23G1245.5"; ID "mikado.23G1245.5.five_prime_UTR2";
23	Mikado_loci	three_prime_utr	49294890	49297001	.	+	.	gene_id "ENSSTUG00000018245"; transcript_id "mikado.23G1245.5"; ID "mikado.23G1245.5.three_prime_UTR1";
23	Mikado_loci	transcript	45605544	45630326	19	-	.	gene_id "ENSSTUG00000030319"; transcript_id "mikado.23G1249.2"; ID "mikado.23G1249.2";
23	Mikado_loci	exon	45605544	45606791	.	-	.	gene_id "ENSSTUG00000030319"; transcript_id "mikado.23G1249.2"; ID "mikado.23G1249.2.exon1";
23	Mikado_loci	exon	45608788	45609111	.	-	.	gene_id "ENSSTUG00000030319"; transcript_id "mikado.23G1249.2"; ID "mikado.23G1249.2.exon2";
23	Mikado_loci	exon	45613769	45614005	.	-	.	gene_id "ENSSTUG00000030319"; transcript_id "mikado.23G1249.2"; ID "mikado.23G1249.2.exon3";
23	Mikado_loci	exon	45616588	45616728	.	-	.	gene_id "ENSSTUG00000030319"; transcript_id "mikado.23G1249.2"; ID "mikado.23G1249.2.exon4";
23	Mikado_loci	exon	45617852	45617926	.	-	.	gene_id "ENSSTUG00000030319"; transcript_id "mikado.23G1249.2"; ID "mikado.23G1249.2.exon5";
23	Mikado_loci	exon	45619197	45619331	.	-	.	gene_id "ENSSTUG00000030319"; transcript_id "mikado.23G1249.2"; ID "mikado.23G1249.2.exon6";
23	Mikado_loci	exon	45624091	45624253	.	-	.	gene_id "ENSSTUG00000030319"; transcript_id "mikado.23G1249.2"; ID "mikado.23G1249.2.exon7";
23	Mikado_loci	exon	45629999	45630326	.	-	.	gene_id "ENSSTUG00000030319"; transcript_id "mikado.23G1249.2"; ID "mikado.23G1249.2.exon8";
23	Mikado_loci	CDS	45606603	45606791	.	-	0	gene_id "ENSSTUG00000030319"; transcript_id "mikado.23G1249.2"; ID "mikado.23G1249.2.CDS1";
23	Mikado_loci	CDS	45608788	45609111	.	-	0	gene_id "ENSSTUG00000030319"; transcript_id "mikado.23G1249.2"; ID "mikado.23G1249.2.CDS2";
23	Mikado_loci	CDS	45613769	45614005	.	-	0	gene_id "ENSSTUG00000030319"; transcript_id "mikado.23G1249.2"; ID "mikado.23G1249.2.CDS3";
23	Mikado_loci	CDS	45616588	45616728	.	-	0	gene_id "ENSSTUG00000030319"; transcript_id "mikado.23G1249.2"; ID "mikado.23G1249.2.CDS4";
23	Mikado_loci	CDS	45617852	45617926	.	-	0	gene_id "ENSSTUG00000030319"; transcript_id "mikado.23G1249.2"; ID "mikado.23G1249.2.CDS5";
23	Mikado_loci	CDS	45619197	45619331	.	-	0	gene_id "ENSSTUG00000030319"; transcript_id "mikado.23G1249.2"; ID "mikado.23G1249.2.CDS6";
23	Mikado_loci	CDS	45624091	45624210	.	-	0	gene_id "ENSSTUG00000030319"; transcript_id "mikado.23G1249.2"; ID "mikado.23G1249.2.CDS7";
23	Mikado_loci	five_prime_utr	45624211	45624253	.	-	.	gene_id "ENSSTUG00000030319"; transcript_id "mikado.23G1249.2"; ID "mikado.23G1249.2.five_prime_UTR1";
23	Mikado_loci	five_prime_utr	45629999	45630326	.	-	.	gene_id "ENSSTUG00000030319"; transcript_id "mikado.23G1249.2"; ID "mikado.23G1249.2.five_prime_UTR2";
23	Mikado_loci	three_prime_utr	45605544	45606602	.	-	.	gene_id "ENSSTUG00000030319"; transcript_id "mikado.23G1249.2"; ID "mikado.23G1249.2.three_prime_UTR1";
23	Mikado_loci	transcript	45605544	45630326	16	-	.	gene_id "ENSSTUG00000030319"; transcript_id "mikado.23G1249.3"; ID "mikado.23G1249.3";
23	Mikado_loci	exon	45605544	45606791	.	-	.	gene_id "ENSSTUG00000030319"; transcript_id "mikado.23G1249.3"; ID "mikado.23G1249.3.exon1";
23	Mikado_loci	exon	45608759	45609111	.	-	.	gene_id "ENSSTUG00000030319"; transcript_id "mikado.23G1249.3"; ID "mikado.23G1249.3.exon2";
23	Mikado_loci	exon	45613769	45614005	.	-	.	gene_id "ENSSTUG00000030319"; transcript_id "mikado.23G1249.3"; ID "mikado.23G1249.3.exon3";
23	Mikado_loci	exon	45616588	45616728	.	-	.	gene_id "ENSSTUG00000030319"; transcript_id "mikado.23G1249.3"; ID "mikado.23G1249.3.exon4";
23	Mikado_loci	exon	45617852	45617926	.	-	.	gene_id "ENSSTUG00000030319"; transcript_id "mikado.23G1249.3"; ID "mikado.23G1249.3.exon5";
23	Mikado_loci	exon	45619197	45619331	.	-	.	gene_id "ENSSTUG00000030319"; transcript_id "mikado.23G1249.3"; ID "mikado.23G1249.3.exon6";
23	Mikado_loci	exon	45624091	45624253	.	-	.	gene_id "ENSSTUG00000030319"; transcript_id "mikado.23G1249.3"; ID "mikado.23G1249.3.exon7";
23	Mikado_loci	exon	45629999	45630326	.	-	.	gene_id "ENSSTUG00000030319"; transcript_id "mikado.23G1249.3"; ID "mikado.23G1249.3.exon8";
23	Mikado_loci	CDS	45606701	45606791	.	-	1	gene_id "ENSSTUG00000030319"; transcript_id "mikado.23G1249.3"; ID "mikado.23G1249.3.CDS1";
23	Mikado_loci	CDS	45608759	45609111	.	-	0	gene_id "ENSSTUG00000030319"; transcript_id "mikado.23G1249.3"; ID "mikado.23G1249.3.CDS2";
23	Mikado_loci	CDS	45613769	45614005	.	-	0	gene_id "ENSSTUG00000030319"; transcript_id "mikado.23G1249.3"; ID "mikado.23G1249.3.CDS3";
23	Mikado_loci	CDS	45616588	45616728	.	-	0	gene_id "ENSSTUG00000030319"; transcript_id "mikado.23G1249.3"; ID "mikado.23G1249.3.CDS4";
23	Mikado_loci	CDS	45617852	45617926	.	-	0	gene_id "ENSSTUG00000030319"; transcript_id "mikado.23G1249.3"; ID "mikado.23G1249.3.CDS5";
23	Mikado_loci	CDS	45619197	45619331	.	-	0	gene_id "ENSSTUG00000030319"; transcript_id "mikado.23G1249.3"; ID "mikado.23G1249.3.CDS6";
23	Mikado_loci	CDS	45624091	45624210	.	-	0	gene_id "ENSSTUG00000030319"; transcript_id "mikado.23G1249.3"; ID "mikado.23G1249.3.CDS7";
23	Mikado_loci	five_prime_utr	45624211	45624253	.	-	.	gene_id "ENSSTUG00000030319"; transcript_id "mikado.23G1249.3"; ID "mikado.23G1249.3.five_prime_UTR1";
23	Mikado_loci	five_prime_utr	45629999	45630326	.	-	.	gene_id "ENSSTUG00000030319"; transcript_id "mikado.23G1249.3"; ID "mikado.23G1249.3.five_prime_UTR2";
23	Mikado_loci	three_prime_utr	45605544	45606700	.	-	.	gene_id "ENSSTUG00000030319"; transcript_id "mikado.23G1249.3"; ID "mikado.23G1249.3.three_prime_UTR1";
23	Mikado_loci	transcript	46321107	46340968	17	-	.	gene_id "ENSSTUG00000014750"; transcript_id "mikado.23G1251.2"; ID "mikado.23G1251.2";
23	Mikado_loci	exon	46321107	46323691	.	-	.	gene_id "ENSSTUG00000014750"; transcript_id "mikado.23G1251.2"; ID "mikado.23G1251.2.exon1";
23	Mikado_loci	exon	46326186	46326245	.	-	.	gene_id "ENSSTUG00000014750"; transcript_id "mikado.23G1251.2"; ID "mikado.23G1251.2.exon2";
23	Mikado_loci	exon	46326616	46326780	.	-	.	gene_id "ENSSTUG00000014750"; transcript_id "mikado.23G1251.2"; ID "mikado.23G1251.2.exon3";
23	Mikado_loci	exon	46330312	46330419	.	-	.	gene_id "ENSSTUG00000014750"; transcript_id "mikado.23G1251.2"; ID "mikado.23G1251.2.exon4";
23	Mikado_loci	exon	46331207	46331305	.	-	.	gene_id "ENSSTUG00000014750"; transcript_id "mikado.23G1251.2"; ID "mikado.23G1251.2.exon5";
23	Mikado_loci	exon	46332299	46332405	.	-	.	gene_id "ENSSTUG00000014750"; transcript_id "mikado.23G1251.2"; ID "mikado.23G1251.2.exon6";
23	Mikado_loci	exon	46334819	46334932	.	-	.	gene_id "ENSSTUG00000014750"; transcript_id "mikado.23G1251.2"; ID "mikado.23G1251.2.exon7";
23	Mikado_loci	exon	46337640	46337788	.	-	.	gene_id "ENSSTUG00000014750"; transcript_id "mikado.23G1251.2"; ID "mikado.23G1251.2.exon8";
23	Mikado_loci	exon	46338654	46338773	.	-	.	gene_id "ENSSTUG00000014750"; transcript_id "mikado.23G1251.2"; ID "mikado.23G1251.2.exon9";
23	Mikado_loci	exon	46339498	46339624	.	-	.	gene_id "ENSSTUG00000014750"; transcript_id "mikado.23G1251.2"; ID "mikado.23G1251.2.exon10";
23	Mikado_loci	exon	46340631	46340968	.	-	.	gene_id "ENSSTUG00000014750"; transcript_id "mikado.23G1251.2"; ID "mikado.23G1251.2.exon11";
23	Mikado_loci	CDS	46323560	46323691	.	-	0	gene_id "ENSSTUG00000014750"; transcript_id "mikado.23G1251.2"; ID "mikado.23G1251.2.CDS1";
23	Mikado_loci	CDS	46326186	46326245	.	-	0	gene_id "ENSSTUG00000014750"; transcript_id "mikado.23G1251.2"; ID "mikado.23G1251.2.CDS2";
23	Mikado_loci	CDS	46326616	46326780	.	-	0	gene_id "ENSSTUG00000014750"; transcript_id "mikado.23G1251.2"; ID "mikado.23G1251.2.CDS3";
23	Mikado_loci	CDS	46330312	46330419	.	-	0	gene_id "ENSSTUG00000014750"; transcript_id "mikado.23G1251.2"; ID "mikado.23G1251.2.CDS4";
23	Mikado_loci	CDS	46331207	46331305	.	-	0	gene_id "ENSSTUG00000014750"; transcript_id "mikado.23G1251.2"; ID "mikado.23G1251.2.CDS5";
23	Mikado_loci	CDS	46332299	46332405	.	-	2	gene_id "ENSSTUG00000014750"; transcript_id "mikado.23G1251.2"; ID "mikado.23G1251.2.CDS6";
23	Mikado_loci	CDS	46334819	46334932	.	-	2	gene_id "ENSSTUG00000014750"; transcript_id "mikado.23G1251.2"; ID "mikado.23G1251.2.CDS7";
23	Mikado_loci	CDS	46337640	46337788	.	-	1	gene_id "ENSSTUG00000014750"; transcript_id "mikado.23G1251.2"; ID "mikado.23G1251.2.CDS8";
23	Mikado_loci	CDS	46338654	46338773	.	-	1	gene_id "ENSSTUG00000014750"; transcript_id "mikado.23G1251.2"; ID "mikado.23G1251.2.CDS9";
23	Mikado_loci	CDS	46339498	46339624	.	-	2	gene_id "ENSSTUG00000014750"; transcript_id "mikado.23G1251.2"; ID "mikado.23G1251.2.CDS10";
23	Mikado_loci	CDS	46340631	46340670	.	-	0	gene_id "ENSSTUG00000014750"; transcript_id "mikado.23G1251.2"; ID "mikado.23G1251.2.CDS11";
23	Mikado_loci	five_prime_utr	46340671	46340968	.	-	.	gene_id "ENSSTUG00000014750"; transcript_id "mikado.23G1251.2"; ID "mikado.23G1251.2.five_prime_UTR1";
23	Mikado_loci	three_prime_utr	46321107	46323559	.	-	.	gene_id "ENSSTUG00000014750"; transcript_id "mikado.23G1251.2"; ID "mikado.23G1251.2.three_prime_UTR1";
23	Mikado_loci	transcript	46341039	46350186	20	-	.	gene_id "ENSSTUG00000014825"; transcript_id "mikado.23G1252.5"; ID "mikado.23G1252.5";
23	Mikado_loci	exon	46341039	46343132	.	-	.	gene_id "ENSSTUG00000014825"; transcript_id "mikado.23G1252.5"; ID "mikado.23G1252.5.exon1";
23	Mikado_loci	exon	46343838	46343969	.	-	.	gene_id "ENSSTUG00000014825"; transcript_id "mikado.23G1252.5"; ID "mikado.23G1252.5.exon2";
23	Mikado_loci	exon	46344239	46344370	.	-	.	gene_id "ENSSTUG00000014825"; transcript_id "mikado.23G1252.5"; ID "mikado.23G1252.5.exon3";
23	Mikado_loci	exon	46344767	46344880	.	-	.	gene_id "ENSSTUG00000014825"; transcript_id "mikado.23G1252.5"; ID "mikado.23G1252.5.exon4";
23	Mikado_loci	exon	46345124	46345259	.	-	.	gene_id "ENSSTUG00000014825"; transcript_id "mikado.23G1252.5"; ID "mikado.23G1252.5.exon5";
23	Mikado_loci	exon	46345474	46345673	.	-	.	gene_id "ENSSTUG00000014825"; transcript_id "mikado.23G1252.5"; ID "mikado.23G1252.5.exon6";
23	Mikado_loci	exon	46346251	46346472	.	-	.	gene_id "ENSSTUG00000014825"; transcript_id "mikado.23G1252.5"; ID "mikado.23G1252.5.exon7";
23	Mikado_loci	exon	46346674	46346760	.	-	.	gene_id "ENSSTUG00000014825"; transcript_id "mikado.23G1252.5"; ID "mikado.23G1252.5.exon8";
23	Mikado_loci	exon	46346889	46346959	.	-	.	gene_id "ENSSTUG00000014825"; transcript_id "mikado.23G1252.5"; ID "mikado.23G1252.5.exon9";
23	Mikado_loci	exon	46347591	46347669	.	-	.	gene_id "ENSSTUG00000014825"; transcript_id "mikado.23G1252.5"; ID "mikado.23G1252.5.exon10";
23	Mikado_loci	exon	46347849	46347938	.	-	.	gene_id "ENSSTUG00000014825"; transcript_id "mikado.23G1252.5"; ID "mikado.23G1252.5.exon11";
23	Mikado_loci	exon	46348200	46348292	.	-	.	gene_id "ENSSTUG00000014825"; transcript_id "mikado.23G1252.5"; ID "mikado.23G1252.5.exon12";
23	Mikado_loci	exon	46348396	46348461	.	-	.	gene_id "ENSSTUG00000014825"; transcript_id "mikado.23G1252.5"; ID "mikado.23G1252.5.exon13";
23	Mikado_loci	exon	46348597	46348679	.	-	.	gene_id "ENSSTUG00000014825"; transcript_id "mikado.23G1252.5"; ID "mikado.23G1252.5.exon14";
23	Mikado_loci	exon	46349180	46349888	.	-	.	gene_id "ENSSTUG00000014825"; transcript_id "mikado.23G1252.5"; ID "mikado.23G1252.5.exon15";
23	Mikado_loci	exon	46350067	46350186	.	-	.	gene_id "ENSSTUG00000014825"; transcript_id "mikado.23G1252.5"; ID "mikado.23G1252.5.exon16";
23	Mikado_loci	CDS	46342890	46343132	.	-	0	gene_id "ENSSTUG00000014825"; transcript_id "mikado.23G1252.5"; ID "mikado.23G1252.5.CDS1";
23	Mikado_loci	CDS	46343838	46343969	.	-	0	gene_id "ENSSTUG00000014825"; transcript_id "mikado.23G1252.5"; ID "mikado.23G1252.5.CDS2";
23	Mikado_loci	CDS	46344239	46344370	.	-	0	gene_id "ENSSTUG00000014825"; transcript_id "mikado.23G1252.5"; ID "mikado.23G1252.5.CDS3";
23	Mikado_loci	CDS	46344767	46344880	.	-	0	gene_id "ENSSTUG00000014825"; transcript_id "mikado.23G1252.5"; ID "mikado.23G1252.5.CDS4";
23	Mikado_loci	CDS	46345124	46345259	.	-	1	gene_id "ENSSTUG00000014825"; transcript_id "mikado.23G1252.5"; ID "mikado.23G1252.5.CDS5";
23	Mikado_loci	CDS	46345474	46345673	.	-	0	gene_id "ENSSTUG00000014825"; transcript_id "mikado.23G1252.5"; ID "mikado.23G1252.5.CDS6";
23	Mikado_loci	CDS	46346251	46346472	.	-	0	gene_id "ENSSTUG00000014825"; transcript_id "mikado.23G1252.5"; ID "mikado.23G1252.5.CDS7";
23	Mikado_loci	CDS	46346674	46346760	.	-	0	gene_id "ENSSTUG00000014825"; transcript_id "mikado.23G1252.5"; ID "mikado.23G1252.5.CDS8";
23	Mikado_loci	CDS	46346889	46346959	.	-	2	gene_id "ENSSTUG00000014825"; transcript_id "mikado.23G1252.5"; ID "mikado.23G1252.5.CDS9";
23	Mikado_loci	CDS	46347591	46347669	.	-	0	gene_id "ENSSTUG00000014825"; transcript_id "mikado.23G1252.5"; ID "mikado.23G1252.5.CDS10";
23	Mikado_loci	CDS	46347849	46347938	.	-	0	gene_id "ENSSTUG00000014825"; transcript_id "mikado.23G1252.5"; ID "mikado.23G1252.5.CDS11";
23	Mikado_loci	CDS	46348200	46348292	.	-	0	gene_id "ENSSTUG00000014825"; transcript_id "mikado.23G1252.5"; ID "mikado.23G1252.5.CDS12";
23	Mikado_loci	CDS	46348396	46348461	.	-	0	gene_id "ENSSTUG00000014825"; transcript_id "mikado.23G1252.5"; ID "mikado.23G1252.5.CDS13";
23	Mikado_loci	CDS	46348597	46348679	.	-	2	gene_id "ENSSTUG00000014825"; transcript_id "mikado.23G1252.5"; ID "mikado.23G1252.5.CDS14";
23	Mikado_loci	CDS	46349180	46349222	.	-	0	gene_id "ENSSTUG00000014825"; transcript_id "mikado.23G1252.5"; ID "mikado.23G1252.5.CDS15";
23	Mikado_loci	five_prime_utr	46349223	46349888	.	-	.	gene_id "ENSSTUG00000014825"; transcript_id "mikado.23G1252.5"; ID "mikado.23G1252.5.five_prime_UTR1";
23	Mikado_loci	five_prime_utr	46350067	46350186	.	-	.	gene_id "ENSSTUG00000014825"; transcript_id "mikado.23G1252.5"; ID "mikado.23G1252.5.five_prime_UTR2";
23	Mikado_loci	three_prime_utr	46341039	46342889	.	-	.	gene_id "ENSSTUG00000014825"; transcript_id "mikado.23G1252.5"; ID "mikado.23G1252.5.three_prime_UTR1";
23	Mikado_loci	transcript	48395110	48477851	17	-	.	gene_id "ENSSTUG00000016248"; transcript_id "mikado.23G1258.2"; ID "mikado.23G1258.2";
23	Mikado_loci	exon	48395110	48395909	.	-	.	gene_id "ENSSTUG00000016248"; transcript_id "mikado.23G1258.2"; ID "mikado.23G1258.2.exon1";
23	Mikado_loci	exon	48400496	48400638	.	-	.	gene_id "ENSSTUG00000016248"; transcript_id "mikado.23G1258.2"; ID "mikado.23G1258.2.exon2";
23	Mikado_loci	exon	48404317	48404388	.	-	.	gene_id "ENSSTUG00000016248"; transcript_id "mikado.23G1258.2"; ID "mikado.23G1258.2.exon3";
23	Mikado_loci	exon	48408082	48408287	.	-	.	gene_id "ENSSTUG00000016248"; transcript_id "mikado.23G1258.2"; ID "mikado.23G1258.2.exon4";
23	Mikado_loci	exon	48423712	48423794	.	-	.	gene_id "ENSSTUG00000016248"; transcript_id "mikado.23G1258.2"; ID "mikado.23G1258.2.exon5";
23	Mikado_loci	exon	48423974	48424008	.	-	.	gene_id "ENSSTUG00000016248"; transcript_id "mikado.23G1258.2"; ID "mikado.23G1258.2.exon6";
23	Mikado_loci	exon	48426053	48426140	.	-	.	gene_id "ENSSTUG00000016248"; transcript_id "mikado.23G1258.2"; ID "mikado.23G1258.2.exon7";
23	Mikado_loci	exon	48428028	48428168	.	-	.	gene_id "ENSSTUG00000016248"; transcript_id "mikado.23G1258.2"; ID "mikado.23G1258.2.exon8";
23	Mikado_loci	exon	48439211	48439271	.	-	.	gene_id "ENSSTUG00000016248"; transcript_id "mikado.23G1258.2"; ID "mikado.23G1258.2.exon9";
23	Mikado_loci	exon	48441317	48441401	.	-	.	gene_id "ENSSTUG00000016248"; transcript_id "mikado.23G1258.2"; ID "mikado.23G1258.2.exon10";
23	Mikado_loci	exon	48441759	48441869	.	-	.	gene_id "ENSSTUG00000016248"; transcript_id "mikado.23G1258.2"; ID "mikado.23G1258.2.exon11";
23	Mikado_loci	exon	48441943	48442144	.	-	.	gene_id "ENSSTUG00000016248"; transcript_id "mikado.23G1258.2"; ID "mikado.23G1258.2.exon12";
23	Mikado_loci	exon	48445895	48446035	.	-	.	gene_id "ENSSTUG00000016248"; transcript_id "mikado.23G1258.2"; ID "mikado.23G1258.2.exon13";
23	Mikado_loci	exon	48447902	48448065	.	-	.	gene_id "ENSSTUG00000016248"; transcript_id "mikado.23G1258.2"; ID "mikado.23G1258.2.exon14";
23	Mikado_loci	exon	48455013	48455096	.	-	.	gene_id "ENSSTUG00000016248"; transcript_id "mikado.23G1258.2"; ID "mikado.23G1258.2.exon15";
23	Mikado_loci	exon	48455229	48455291	.	-	.	gene_id "ENSSTUG00000016248"; transcript_id "mikado.23G1258.2"; ID "mikado.23G1258.2.exon16";
23	Mikado_loci	exon	48456278	48456345	.	-	.	gene_id "ENSSTUG00000016248"; transcript_id "mikado.23G1258.2"; ID "mikado.23G1258.2.exon17";
23	Mikado_loci	exon	48458165	48458348	.	-	.	gene_id "ENSSTUG00000016248"; transcript_id "mikado.23G1258.2"; ID "mikado.23G1258.2.exon18";
23	Mikado_loci	exon	48458471	48458543	.	-	.	gene_id "ENSSTUG00000016248"; transcript_id "mikado.23G1258.2"; ID "mikado.23G1258.2.exon19";
23	Mikado_loci	exon	48465244	48465329	.	-	.	gene_id "ENSSTUG00000016248"; transcript_id "mikado.23G1258.2"; ID "mikado.23G1258.2.exon20";
23	Mikado_loci	exon	48476894	48477851	.	-	.	gene_id "ENSSTUG00000016248"; transcript_id "mikado.23G1258.2"; ID "mikado.23G1258.2.exon21";
23	Mikado_loci	CDS	48395894	48395909	.	-	1	gene_id "ENSSTUG00000016248"; transcript_id "mikado.23G1258.2"; ID "mikado.23G1258.2.CDS1";
23	Mikado_loci	CDS	48400496	48400638	.	-	0	gene_id "ENSSTUG00000016248"; transcript_id "mikado.23G1258.2"; ID "mikado.23G1258.2.CDS2";
23	Mikado_loci	CDS	48404317	48404388	.	-	0	gene_id "ENSSTUG00000016248"; transcript_id "mikado.23G1258.2"; ID "mikado.23G1258.2.CDS3";
23	Mikado_loci	CDS	48408082	48408287	.	-	2	gene_id "ENSSTUG00000016248"; transcript_id "mikado.23G1258.2"; ID "mikado.23G1258.2.CDS4";
23	Mikado_loci	CDS	48423712	48423794	.	-	1	gene_id "ENSSTUG00000016248"; transcript_id "mikado.23G1258.2"; ID "mikado.23G1258.2.CDS5";
23	Mikado_loci	CDS	48423974	48424008	.	-	0	gene_id "ENSSTUG00000016248"; transcript_id "mikado.23G1258.2"; ID "mikado.23G1258.2.CDS6";
23	Mikado_loci	CDS	48426053	48426140	.	-	1	gene_id "ENSSTUG00000016248"; transcript_id "mikado.23G1258.2"; ID "mikado.23G1258.2.CDS7";
23	Mikado_loci	CDS	48428028	48428168	.	-	1	gene_id "ENSSTUG00000016248"; transcript_id "mikado.23G1258.2"; ID "mikado.23G1258.2.CDS8";
23	Mikado_loci	CDS	48439211	48439271	.	-	2	gene_id "ENSSTUG00000016248"; transcript_id "mikado.23G1258.2"; ID "mikado.23G1258.2.CDS9";
23	Mikado_loci	CDS	48441317	48441401	.	-	0	gene_id "ENSSTUG00000016248"; transcript_id "mikado.23G1258.2"; ID "mikado.23G1258.2.CDS10";
23	Mikado_loci	CDS	48441759	48441869	.	-	0	gene_id "ENSSTUG00000016248"; transcript_id "mikado.23G1258.2"; ID "mikado.23G1258.2.CDS11";
23	Mikado_loci	CDS	48441943	48442144	.	-	1	gene_id "ENSSTUG00000016248"; transcript_id "mikado.23G1258.2"; ID "mikado.23G1258.2.CDS12";
23	Mikado_loci	CDS	48445895	48446035	.	-	1	gene_id "ENSSTUG00000016248"; transcript_id "mikado.23G1258.2"; ID "mikado.23G1258.2.CDS13";
23	Mikado_loci	CDS	48447902	48448065	.	-	0	gene_id "ENSSTUG00000016248"; transcript_id "mikado.23G1258.2"; ID "mikado.23G1258.2.CDS14";
23	Mikado_loci	CDS	48455013	48455096	.	-	0	gene_id "ENSSTUG00000016248"; transcript_id "mikado.23G1258.2"; ID "mikado.23G1258.2.CDS15";
23	Mikado_loci	CDS	48455229	48455291	.	-	0	gene_id "ENSSTUG00000016248"; transcript_id "mikado.23G1258.2"; ID "mikado.23G1258.2.CDS16";
23	Mikado_loci	CDS	48456278	48456345	.	-	2	gene_id "ENSSTUG00000016248"; transcript_id "mikado.23G1258.2"; ID "mikado.23G1258.2.CDS17";
23	Mikado_loci	CDS	48458165	48458348	.	-	0	gene_id "ENSSTUG00000016248"; transcript_id "mikado.23G1258.2"; ID "mikado.23G1258.2.CDS18";
23	Mikado_loci	CDS	48458471	48458543	.	-	1	gene_id "ENSSTUG00000016248"; transcript_id "mikado.23G1258.2"; ID "mikado.23G1258.2.CDS19";
23	Mikado_loci	CDS	48465244	48465329	.	-	0	gene_id "ENSSTUG00000016248"; transcript_id "mikado.23G1258.2"; ID "mikado.23G1258.2.CDS20";
23	Mikado_loci	CDS	48476894	48476950	.	-	0	gene_id "ENSSTUG00000016248"; transcript_id "mikado.23G1258.2"; ID "mikado.23G1258.2.CDS21";
23	Mikado_loci	five_prime_utr	48476951	48477851	.	-	.	gene_id "ENSSTUG00000016248"; transcript_id "mikado.23G1258.2"; ID "mikado.23G1258.2.five_prime_UTR1";
23	Mikado_loci	three_prime_utr	48395110	48395893	.	-	.	gene_id "ENSSTUG00000016248"; transcript_id "mikado.23G1258.2"; ID "mikado.23G1258.2.three_prime_UTR1";
23	Mikado_loci	transcript	50119149	50139302	18	+	.	gene_id "ENSSTUG00000018535"; transcript_id "mikado.23G1278.2"; ID "mikado.23G1278.2";
23	Mikado_loci	exon	50119149	50119551	.	+	.	gene_id "ENSSTUG00000018535"; transcript_id "mikado.23G1278.2"; ID "mikado.23G1278.2.exon1";
23	Mikado_loci	exon	50120606	50120681	.	+	.	gene_id "ENSSTUG00000018535"; transcript_id "mikado.23G1278.2"; ID "mikado.23G1278.2.exon2";
23	Mikado_loci	exon	50122532	50122610	.	+	.	gene_id "ENSSTUG00000018535"; transcript_id "mikado.23G1278.2"; ID "mikado.23G1278.2.exon3";
23	Mikado_loci	exon	50126731	50126882	.	+	.	gene_id "ENSSTUG00000018535"; transcript_id "mikado.23G1278.2"; ID "mikado.23G1278.2.exon4";
23	Mikado_loci	exon	50126983	50127086	.	+	.	gene_id "ENSSTUG00000018535"; transcript_id "mikado.23G1278.2"; ID "mikado.23G1278.2.exon5";
23	Mikado_loci	exon	50132821	50133020	.	+	.	gene_id "ENSSTUG00000018535"; transcript_id "mikado.23G1278.2"; ID "mikado.23G1278.2.exon6";
23	Mikado_loci	exon	50136737	50136838	.	+	.	gene_id "ENSSTUG00000018535"; transcript_id "mikado.23G1278.2"; ID "mikado.23G1278.2.exon7";
23	Mikado_loci	exon	50136958	50137009	.	+	.	gene_id "ENSSTUG00000018535"; transcript_id "mikado.23G1278.2"; ID "mikado.23G1278.2.exon8";
23	Mikado_loci	exon	50137225	50137343	.	+	.	gene_id "ENSSTUG00000018535"; transcript_id "mikado.23G1278.2"; ID "mikado.23G1278.2.exon9";
23	Mikado_loci	exon	50137448	50137545	.	+	.	gene_id "ENSSTUG00000018535"; transcript_id "mikado.23G1278.2"; ID "mikado.23G1278.2.exon10";
23	Mikado_loci	exon	50138664	50139302	.	+	.	gene_id "ENSSTUG00000018535"; transcript_id "mikado.23G1278.2"; ID "mikado.23G1278.2.exon11";
23	Mikado_loci	CDS	50120635	50120681	.	+	0	gene_id "ENSSTUG00000018535"; transcript_id "mikado.23G1278.2"; ID "mikado.23G1278.2.CDS1";
23	Mikado_loci	CDS	50122532	50122610	.	+	1	gene_id "ENSSTUG00000018535"; transcript_id "mikado.23G1278.2"; ID "mikado.23G1278.2.CDS2";
23	Mikado_loci	CDS	50126731	50126882	.	+	0	gene_id "ENSSTUG00000018535"; transcript_id "mikado.23G1278.2"; ID "mikado.23G1278.2.CDS3";
23	Mikado_loci	CDS	50126983	50127086	.	+	1	gene_id "ENSSTUG00000018535"; transcript_id "mikado.23G1278.2"; ID "mikado.23G1278.2.CDS4";
23	Mikado_loci	CDS	50132821	50133020	.	+	2	gene_id "ENSSTUG00000018535"; transcript_id "mikado.23G1278.2"; ID "mikado.23G1278.2.CDS5";
23	Mikado_loci	CDS	50136737	50136838	.	+	0	gene_id "ENSSTUG00000018535"; transcript_id "mikado.23G1278.2"; ID "mikado.23G1278.2.CDS6";
23	Mikado_loci	CDS	50136958	50137009	.	+	0	gene_id "ENSSTUG00000018535"; transcript_id "mikado.23G1278.2"; ID "mikado.23G1278.2.CDS7";
23	Mikado_loci	CDS	50137225	50137343	.	+	2	gene_id "ENSSTUG00000018535"; transcript_id "mikado.23G1278.2"; ID "mikado.23G1278.2.CDS8";
23	Mikado_loci	CDS	50137448	50137545	.	+	0	gene_id "ENSSTUG00000018535"; transcript_id "mikado.23G1278.2"; ID "mikado.23G1278.2.CDS9";
23	Mikado_loci	CDS	50138664	50138736	.	+	1	gene_id "ENSSTUG00000018535"; transcript_id "mikado.23G1278.2"; ID "mikado.23G1278.2.CDS10";
23	Mikado_loci	five_prime_utr	50119149	50119551	.	+	.	gene_id "ENSSTUG00000018535"; transcript_id "mikado.23G1278.2"; ID "mikado.23G1278.2.five_prime_UTR1";
23	Mikado_loci	five_prime_utr	50120606	50120634	.	+	.	gene_id "ENSSTUG00000018535"; transcript_id "mikado.23G1278.2"; ID "mikado.23G1278.2.five_prime_UTR2";
23	Mikado_loci	three_prime_utr	50138737	50139302	.	+	.	gene_id "ENSSTUG00000018535"; transcript_id "mikado.23G1278.2"; ID "mikado.23G1278.2.three_prime_UTR1";
23	Mikado_loci	transcript	50150123	50155304	15	-	.	gene_id "ENSSTUG00000018550"; transcript_id "mikado.23G1279.2"; ID "mikado.23G1279.2";
23	Mikado_loci	exon	50150123	50150407	.	-	.	gene_id "ENSSTUG00000018550"; transcript_id "mikado.23G1279.2"; ID "mikado.23G1279.2.exon1";
23	Mikado_loci	exon	50151008	50151112	.	-	.	gene_id "ENSSTUG00000018550"; transcript_id "mikado.23G1279.2"; ID "mikado.23G1279.2.exon2";
23	Mikado_loci	exon	50151552	50151703	.	-	.	gene_id "ENSSTUG00000018550"; transcript_id "mikado.23G1279.2"; ID "mikado.23G1279.2.exon3";
23	Mikado_loci	exon	50154832	50155304	.	-	.	gene_id "ENSSTUG00000018550"; transcript_id "mikado.23G1279.2"; ID "mikado.23G1279.2.exon4";
23	Mikado_loci	CDS	50150321	50150407	.	-	0	gene_id "ENSSTUG00000018550"; transcript_id "mikado.23G1279.2"; ID "mikado.23G1279.2.CDS1";
23	Mikado_loci	CDS	50151008	50151112	.	-	0	gene_id "ENSSTUG00000018550"; transcript_id "mikado.23G1279.2"; ID "mikado.23G1279.2.CDS2";
23	Mikado_loci	CDS	50151552	50151703	.	-	2	gene_id "ENSSTUG00000018550"; transcript_id "mikado.23G1279.2"; ID "mikado.23G1279.2.CDS3";
23	Mikado_loci	CDS	50154832	50154937	.	-	0	gene_id "ENSSTUG00000018550"; transcript_id "mikado.23G1279.2"; ID "mikado.23G1279.2.CDS4";
23	Mikado_loci	five_prime_utr	50154938	50155304	.	-	.	gene_id "ENSSTUG00000018550"; transcript_id "mikado.23G1279.2"; ID "mikado.23G1279.2.five_prime_UTR1";
23	Mikado_loci	three_prime_utr	50150123	50150320	.	-	.	gene_id "ENSSTUG00000018550"; transcript_id "mikado.23G1279.2"; ID "mikado.23G1279.2.three_prime_UTR1";
23	Mikado_loci	transcript	51370520	51372832	18	-	.	gene_id "ENSSTUG00000018767"; transcript_id "mikado.23G1290.1"; ID "mikado.23G1290.1";
23	Mikado_loci	exon	51370520	51370779	.	-	.	gene_id "ENSSTUG00000018767"; transcript_id "mikado.23G1290.1"; ID "mikado.23G1290.1.exon1";
23	Mikado_loci	exon	51371001	51371061	.	-	.	gene_id "ENSSTUG00000018767"; transcript_id "mikado.23G1290.1"; ID "mikado.23G1290.1.exon2";
23	Mikado_loci	exon	51371157	51371477	.	-	.	gene_id "ENSSTUG00000018767"; transcript_id "mikado.23G1290.1"; ID "mikado.23G1290.1.exon3";
23	Mikado_loci	exon	51372637	51372832	.	-	.	gene_id "ENSSTUG00000018767"; transcript_id "mikado.23G1290.1"; ID "mikado.23G1290.1.exon4";
23	Mikado_loci	CDS	51371013	51371061	.	-	1	gene_id "ENSSTUG00000018767"; transcript_id "mikado.23G1290.1"; ID "mikado.23G1290.1.CDS1";
23	Mikado_loci	CDS	51371157	51371443	.	-	0	gene_id "ENSSTUG00000018767"; transcript_id "mikado.23G1290.1"; ID "mikado.23G1290.1.CDS2";
23	Mikado_loci	five_prime_utr	51371444	51371477	.	-	.	gene_id "ENSSTUG00000018767"; transcript_id "mikado.23G1290.1"; ID "mikado.23G1290.1.five_prime_UTR1";
23	Mikado_loci	five_prime_utr	51372637	51372832	.	-	.	gene_id "ENSSTUG00000018767"; transcript_id "mikado.23G1290.1"; ID "mikado.23G1290.1.five_prime_UTR2";
23	Mikado_loci	three_prime_utr	51370520	51370779	.	-	.	gene_id "ENSSTUG00000018767"; transcript_id "mikado.23G1290.1"; ID "mikado.23G1290.1.three_prime_UTR1";
23	Mikado_loci	three_prime_utr	51371001	51371012	.	-	.	gene_id "ENSSTUG00000018767"; transcript_id "mikado.23G1290.1"; ID "mikado.23G1290.1.three_prime_UTR2";
24	Mikado_loci	transcript	2958045	2971943	21	-	.	gene_id "ENSSTUG00000003553"; transcript_id "mikado.24G39.2"; ID "mikado.24G39.2";
24	Mikado_loci	exon	2958045	2961361	.	-	.	gene_id "ENSSTUG00000003553"; transcript_id "mikado.24G39.2"; ID "mikado.24G39.2.exon1";
24	Mikado_loci	exon	2961719	2961862	.	-	.	gene_id "ENSSTUG00000003553"; transcript_id "mikado.24G39.2"; ID "mikado.24G39.2.exon2";
24	Mikado_loci	exon	2962043	2962168	.	-	.	gene_id "ENSSTUG00000003553"; transcript_id "mikado.24G39.2"; ID "mikado.24G39.2.exon3";
24	Mikado_loci	exon	2964208	2964376	.	-	.	gene_id "ENSSTUG00000003553"; transcript_id "mikado.24G39.2"; ID "mikado.24G39.2.exon4";
24	Mikado_loci	exon	2966447	2966565	.	-	.	gene_id "ENSSTUG00000003553"; transcript_id "mikado.24G39.2"; ID "mikado.24G39.2.exon5";
24	Mikado_loci	exon	2966800	2966964	.	-	.	gene_id "ENSSTUG00000003553"; transcript_id "mikado.24G39.2"; ID "mikado.24G39.2.exon6";
24	Mikado_loci	exon	2967267	2967406	.	-	.	gene_id "ENSSTUG00000003553"; transcript_id "mikado.24G39.2"; ID "mikado.24G39.2.exon7";
24	Mikado_loci	exon	2971652	2971943	.	-	.	gene_id "ENSSTUG00000003553"; transcript_id "mikado.24G39.2"; ID "mikado.24G39.2.exon8";
24	Mikado_loci	CDS	2961170	2961361	.	-	0	gene_id "ENSSTUG00000003553"; transcript_id "mikado.24G39.2"; ID "mikado.24G39.2.CDS1";
24	Mikado_loci	CDS	2961719	2961862	.	-	0	gene_id "ENSSTUG00000003553"; transcript_id "mikado.24G39.2"; ID "mikado.24G39.2.CDS2";
24	Mikado_loci	CDS	2962043	2962168	.	-	0	gene_id "ENSSTUG00000003553"; transcript_id "mikado.24G39.2"; ID "mikado.24G39.2.CDS3";
24	Mikado_loci	CDS	2964208	2964376	.	-	1	gene_id "ENSSTUG00000003553"; transcript_id "mikado.24G39.2"; ID "mikado.24G39.2.CDS4";
24	Mikado_loci	CDS	2966447	2966565	.	-	0	gene_id "ENSSTUG00000003553"; transcript_id "mikado.24G39.2"; ID "mikado.24G39.2.CDS5";
24	Mikado_loci	CDS	2966800	2966964	.	-	0	gene_id "ENSSTUG00000003553"; transcript_id "mikado.24G39.2"; ID "mikado.24G39.2.CDS6";
24	Mikado_loci	CDS	2967267	2967383	.	-	0	gene_id "ENSSTUG00000003553"; transcript_id "mikado.24G39.2"; ID "mikado.24G39.2.CDS7";
24	Mikado_loci	five_prime_utr	2967384	2967406	.	-	.	gene_id "ENSSTUG00000003553"; transcript_id "mikado.24G39.2"; ID "mikado.24G39.2.five_prime_UTR1";
24	Mikado_loci	five_prime_utr	2971652	2971943	.	-	.	gene_id "ENSSTUG00000003553"; transcript_id "mikado.24G39.2"; ID "mikado.24G39.2.five_prime_UTR2";
24	Mikado_loci	three_prime_utr	2958045	2961169	.	-	.	gene_id "ENSSTUG00000003553"; transcript_id "mikado.24G39.2"; ID "mikado.24G39.2.three_prime_UTR1";
24	Mikado_loci	transcript	4082344	4087114	13	+	.	gene_id "ENSSTUG00000005904"; transcript_id "mikado.24G192.2"; ID "mikado.24G192.2";
24	Mikado_loci	exon	4082344	4082739	.	+	.	gene_id "ENSSTUG00000005904"; transcript_id "mikado.24G192.2"; ID "mikado.24G192.2.exon1";
24	Mikado_loci	exon	4082968	4083048	.	+	.	gene_id "ENSSTUG00000005904"; transcript_id "mikado.24G192.2"; ID "mikado.24G192.2.exon2";
24	Mikado_loci	exon	4083290	4083408	.	+	.	gene_id "ENSSTUG00000005904"; transcript_id "mikado.24G192.2"; ID "mikado.24G192.2.exon3";
24	Mikado_loci	exon	4085878	4086061	.	+	.	gene_id "ENSSTUG00000005904"; transcript_id "mikado.24G192.2"; ID "mikado.24G192.2.exon4";
24	Mikado_loci	exon	4086622	4087114	.	+	.	gene_id "ENSSTUG00000005904"; transcript_id "mikado.24G192.2"; ID "mikado.24G192.2.exon5";
24	Mikado_loci	CDS	4082644	4082739	.	+	0	gene_id "ENSSTUG00000005904"; transcript_id "mikado.24G192.2"; ID "mikado.24G192.2.CDS1";
24	Mikado_loci	CDS	4082968	4083048	.	+	0	gene_id "ENSSTUG00000005904"; transcript_id "mikado.24G192.2"; ID "mikado.24G192.2.CDS2";
24	Mikado_loci	CDS	4083290	4083408	.	+	0	gene_id "ENSSTUG00000005904"; transcript_id "mikado.24G192.2"; ID "mikado.24G192.2.CDS3";
24	Mikado_loci	CDS	4085878	4086058	.	+	1	gene_id "ENSSTUG00000005904"; transcript_id "mikado.24G192.2"; ID "mikado.24G192.2.CDS4";
24	Mikado_loci	five_prime_utr	4082344	4082643	.	+	.	gene_id "ENSSTUG00000005904"; transcript_id "mikado.24G192.2"; ID "mikado.24G192.2.five_prime_UTR1";
24	Mikado_loci	three_prime_utr	4086059	4086061	.	+	.	gene_id "ENSSTUG00000005904"; transcript_id "mikado.24G192.2"; ID "mikado.24G192.2.three_prime_UTR1";
24	Mikado_loci	three_prime_utr	4086622	4087114	.	+	.	gene_id "ENSSTUG00000005904"; transcript_id "mikado.24G192.2"; ID "mikado.24G192.2.three_prime_UTR2";
24	Mikado_loci	transcript	4100961	4124656	20	+	.	gene_id "ENSSTUG00000006086"; transcript_id "mikado.24G193.2"; ID "mikado.24G193.2";
24	Mikado_loci	exon	4100961	4101407	.	+	.	gene_id "ENSSTUG00000006086"; transcript_id "mikado.24G193.2"; ID "mikado.24G193.2.exon1";
24	Mikado_loci	exon	4102437	4102491	.	+	.	gene_id "ENSSTUG00000006086"; transcript_id "mikado.24G193.2"; ID "mikado.24G193.2.exon2";
24	Mikado_loci	exon	4102613	4102710	.	+	.	gene_id "ENSSTUG00000006086"; transcript_id "mikado.24G193.2"; ID "mikado.24G193.2.exon3";
24	Mikado_loci	exon	4103067	4103105	.	+	.	gene_id "ENSSTUG00000006086"; transcript_id "mikado.24G193.2"; ID "mikado.24G193.2.exon4";
24	Mikado_loci	exon	4104561	4104695	.	+	.	gene_id "ENSSTUG00000006086"; transcript_id "mikado.24G193.2"; ID "mikado.24G193.2.exon5";
24	Mikado_loci	exon	4105135	4105294	.	+	.	gene_id "ENSSTUG00000006086"; transcript_id "mikado.24G193.2"; ID "mikado.24G193.2.exon6";
24	Mikado_loci	exon	4107148	4107242	.	+	.	gene_id "ENSSTUG00000006086"; transcript_id "mikado.24G193.2"; ID "mikado.24G193.2.exon7";
24	Mikado_loci	exon	4107679	4107812	.	+	.	gene_id "ENSSTUG00000006086"; transcript_id "mikado.24G193.2"; ID "mikado.24G193.2.exon8";
24	Mikado_loci	exon	4108070	4108149	.	+	.	gene_id "ENSSTUG00000006086"; transcript_id "mikado.24G193.2"; ID "mikado.24G193.2.exon9";
24	Mikado_loci	exon	4108250	4108299	.	+	.	gene_id "ENSSTUG00000006086"; transcript_id "mikado.24G193.2"; ID "mikado.24G193.2.exon10";
24	Mikado_loci	exon	4108478	4108551	.	+	.	gene_id "ENSSTUG00000006086"; transcript_id "mikado.24G193.2"; ID "mikado.24G193.2.exon11";
24	Mikado_loci	exon	4108774	4108899	.	+	.	gene_id "ENSSTUG00000006086"; transcript_id "mikado.24G193.2"; ID "mikado.24G193.2.exon12";
24	Mikado_loci	exon	4109187	4109339	.	+	.	gene_id "ENSSTUG00000006086"; transcript_id "mikado.24G193.2"; ID "mikado.24G193.2.exon13";
24	Mikado_loci	exon	4110404	4110467	.	+	.	gene_id "ENSSTUG00000006086"; transcript_id "mikado.24G193.2"; ID "mikado.24G193.2.exon14";
24	Mikado_loci	exon	4110633	4110694	.	+	.	gene_id "ENSSTUG00000006086"; transcript_id "mikado.24G193.2"; ID "mikado.24G193.2.exon15";
24	Mikado_loci	exon	4121488	4121623	.	+	.	gene_id "ENSSTUG00000006086"; transcript_id "mikado.24G193.2"; ID "mikado.24G193.2.exon16";
24	Mikado_loci	exon	4121764	4121854	.	+	.	gene_id "ENSSTUG00000006086"; transcript_id "mikado.24G193.2"; ID "mikado.24G193.2.exon17";
24	Mikado_loci	exon	4123781	4124656	.	+	.	gene_id "ENSSTUG00000006086"; transcript_id "mikado.24G193.2"; ID "mikado.24G193.2.exon18";
24	Mikado_loci	CDS	4101360	4101407	.	+	0	gene_id "ENSSTUG00000006086"; transcript_id "mikado.24G193.2"; ID "mikado.24G193.2.CDS1";
24	Mikado_loci	CDS	4102437	4102491	.	+	0	gene_id "ENSSTUG00000006086"; transcript_id "mikado.24G193.2"; ID "mikado.24G193.2.CDS2";
24	Mikado_loci	CDS	4102613	4102710	.	+	2	gene_id "ENSSTUG00000006086"; transcript_id "mikado.24G193.2"; ID "mikado.24G193.2.CDS3";
24	Mikado_loci	CDS	4103067	4103105	.	+	0	gene_id "ENSSTUG00000006086"; transcript_id "mikado.24G193.2"; ID "mikado.24G193.2.CDS4";
24	Mikado_loci	CDS	4104561	4104695	.	+	0	gene_id "ENSSTUG00000006086"; transcript_id "mikado.24G193.2"; ID "mikado.24G193.2.CDS5";
24	Mikado_loci	CDS	4105135	4105294	.	+	0	gene_id "ENSSTUG00000006086"; transcript_id "mikado.24G193.2"; ID "mikado.24G193.2.CDS6";
24	Mikado_loci	CDS	4107148	4107242	.	+	2	gene_id "ENSSTUG00000006086"; transcript_id "mikado.24G193.2"; ID "mikado.24G193.2.CDS7";
24	Mikado_loci	CDS	4107679	4107812	.	+	0	gene_id "ENSSTUG00000006086"; transcript_id "mikado.24G193.2"; ID "mikado.24G193.2.CDS8";
24	Mikado_loci	CDS	4108070	4108149	.	+	1	gene_id "ENSSTUG00000006086"; transcript_id "mikado.24G193.2"; ID "mikado.24G193.2.CDS9";
24	Mikado_loci	CDS	4108250	4108299	.	+	2	gene_id "ENSSTUG00000006086"; transcript_id "mikado.24G193.2"; ID "mikado.24G193.2.CDS10";
24	Mikado_loci	CDS	4108478	4108551	.	+	0	gene_id "ENSSTUG00000006086"; transcript_id "mikado.24G193.2"; ID "mikado.24G193.2.CDS11";
24	Mikado_loci	CDS	4108774	4108899	.	+	1	gene_id "ENSSTUG00000006086"; transcript_id "mikado.24G193.2"; ID "mikado.24G193.2.CDS12";
24	Mikado_loci	CDS	4109187	4109339	.	+	1	gene_id "ENSSTUG00000006086"; transcript_id "mikado.24G193.2"; ID "mikado.24G193.2.CDS13";
24	Mikado_loci	CDS	4110404	4110467	.	+	1	gene_id "ENSSTUG00000006086"; transcript_id "mikado.24G193.2"; ID "mikado.24G193.2.CDS14";
24	Mikado_loci	CDS	4110633	4110694	.	+	0	gene_id "ENSSTUG00000006086"; transcript_id "mikado.24G193.2"; ID "mikado.24G193.2.CDS15";
24	Mikado_loci	CDS	4121488	4121623	.	+	1	gene_id "ENSSTUG00000006086"; transcript_id "mikado.24G193.2"; ID "mikado.24G193.2.CDS16";
24	Mikado_loci	CDS	4121764	4121854	.	+	0	gene_id "ENSSTUG00000006086"; transcript_id "mikado.24G193.2"; ID "mikado.24G193.2.CDS17";
24	Mikado_loci	CDS	4123781	4124040	.	+	2	gene_id "ENSSTUG00000006086"; transcript_id "mikado.24G193.2"; ID "mikado.24G193.2.CDS18";
24	Mikado_loci	five_prime_utr	4100961	4101359	.	+	.	gene_id "ENSSTUG00000006086"; transcript_id "mikado.24G193.2"; ID "mikado.24G193.2.five_prime_UTR1";
24	Mikado_loci	three_prime_utr	4124041	4124656	.	+	.	gene_id "ENSSTUG00000006086"; transcript_id "mikado.24G193.2"; ID "mikado.24G193.2.three_prime_UTR1";
24	Mikado_loci	transcript	4146798	4172703	16	+	.	gene_id "ENSSTUG00000007240"; transcript_id "mikado.24G195.3"; ID "mikado.24G195.3";
24	Mikado_loci	exon	4146798	4147067	.	+	.	gene_id "ENSSTUG00000007240"; transcript_id "mikado.24G195.3"; ID "mikado.24G195.3.exon1";
24	Mikado_loci	exon	4148534	4148640	.	+	.	gene_id "ENSSTUG00000007240"; transcript_id "mikado.24G195.3"; ID "mikado.24G195.3.exon2";
24	Mikado_loci	exon	4149018	4149124	.	+	.	gene_id "ENSSTUG00000007240"; transcript_id "mikado.24G195.3"; ID "mikado.24G195.3.exon3";
24	Mikado_loci	exon	4151894	4151992	.	+	.	gene_id "ENSSTUG00000007240"; transcript_id "mikado.24G195.3"; ID "mikado.24G195.3.exon4";
24	Mikado_loci	exon	4152437	4152547	.	+	.	gene_id "ENSSTUG00000007240"; transcript_id "mikado.24G195.3"; ID "mikado.24G195.3.exon5";
24	Mikado_loci	exon	4152626	4152681	.	+	.	gene_id "ENSSTUG00000007240"; transcript_id "mikado.24G195.3"; ID "mikado.24G195.3.exon6";
24	Mikado_loci	exon	4157243	4157401	.	+	.	gene_id "ENSSTUG00000007240"; transcript_id "mikado.24G195.3"; ID "mikado.24G195.3.exon7";
24	Mikado_loci	exon	4159550	4159683	.	+	.	gene_id "ENSSTUG00000007240"; transcript_id "mikado.24G195.3"; ID "mikado.24G195.3.exon8";
24	Mikado_loci	exon	4162803	4163028	.	+	.	gene_id "ENSSTUG00000007240"; transcript_id "mikado.24G195.3"; ID "mikado.24G195.3.exon9";
24	Mikado_loci	exon	4167924	4168001	.	+	.	gene_id "ENSSTUG00000007240"; transcript_id "mikado.24G195.3"; ID "mikado.24G195.3.exon10";
24	Mikado_loci	exon	4170911	4172703	.	+	.	gene_id "ENSSTUG00000007240"; transcript_id "mikado.24G195.3"; ID "mikado.24G195.3.exon11";
24	Mikado_loci	CDS	4146927	4147067	.	+	0	gene_id "ENSSTUG00000007240"; transcript_id "mikado.24G195.3"; ID "mikado.24G195.3.CDS1";
24	Mikado_loci	CDS	4148534	4148640	.	+	0	gene_id "ENSSTUG00000007240"; transcript_id "mikado.24G195.3"; ID "mikado.24G195.3.CDS2";
24	Mikado_loci	CDS	4149018	4149124	.	+	1	gene_id "ENSSTUG00000007240"; transcript_id "mikado.24G195.3"; ID "mikado.24G195.3.CDS3";
24	Mikado_loci	CDS	4151894	4151992	.	+	2	gene_id "ENSSTUG00000007240"; transcript_id "mikado.24G195.3"; ID "mikado.24G195.3.CDS4";
24	Mikado_loci	CDS	4152437	4152547	.	+	2	gene_id "ENSSTUG00000007240"; transcript_id "mikado.24G195.3"; ID "mikado.24G195.3.CDS5";
24	Mikado_loci	CDS	4152626	4152681	.	+	2	gene_id "ENSSTUG00000007240"; transcript_id "mikado.24G195.3"; ID "mikado.24G195.3.CDS6";
24	Mikado_loci	CDS	4157243	4157401	.	+	0	gene_id "ENSSTUG00000007240"; transcript_id "mikado.24G195.3"; ID "mikado.24G195.3.CDS7";
24	Mikado_loci	CDS	4159550	4159683	.	+	0	gene_id "ENSSTUG00000007240"; transcript_id "mikado.24G195.3"; ID "mikado.24G195.3.CDS8";
24	Mikado_loci	CDS	4162803	4163028	.	+	1	gene_id "ENSSTUG00000007240"; transcript_id "mikado.24G195.3"; ID "mikado.24G195.3.CDS9";
24	Mikado_loci	CDS	4167924	4168001	.	+	0	gene_id "ENSSTUG00000007240"; transcript_id "mikado.24G195.3"; ID "mikado.24G195.3.CDS10";
24	Mikado_loci	CDS	4170911	4171078	.	+	0	gene_id "ENSSTUG00000007240"; transcript_id "mikado.24G195.3"; ID "mikado.24G195.3.CDS11";
24	Mikado_loci	five_prime_utr	4146798	4146926	.	+	.	gene_id "ENSSTUG00000007240"; transcript_id "mikado.24G195.3"; ID "mikado.24G195.3.five_prime_UTR1";
24	Mikado_loci	three_prime_utr	4171079	4172703	.	+	.	gene_id "ENSSTUG00000007240"; transcript_id "mikado.24G195.3"; ID "mikado.24G195.3.three_prime_UTR1";
24	Mikado_loci	transcript	4200122	4209173	16	+	.	gene_id "ENSSTUG00000007518"; transcript_id "mikado.24G197.2"; ID "mikado.24G197.2";
24	Mikado_loci	exon	4200122	4200984	.	+	.	gene_id "ENSSTUG00000007518"; transcript_id "mikado.24G197.2"; ID "mikado.24G197.2.exon1";
24	Mikado_loci	exon	4204311	4204456	.	+	.	gene_id "ENSSTUG00000007518"; transcript_id "mikado.24G197.2"; ID "mikado.24G197.2.exon2";
24	Mikado_loci	exon	4207729	4207858	.	+	.	gene_id "ENSSTUG00000007518"; transcript_id "mikado.24G197.2"; ID "mikado.24G197.2.exon3";
24	Mikado_loci	exon	4208113	4208131	.	+	.	gene_id "ENSSTUG00000007518"; transcript_id "mikado.24G197.2"; ID "mikado.24G197.2.exon4";
24	Mikado_loci	exon	4208258	4208336	.	+	.	gene_id "ENSSTUG00000007518"; transcript_id "mikado.24G197.2"; ID "mikado.24G197.2.exon5";
24	Mikado_loci	exon	4208576	4209173	.	+	.	gene_id "ENSSTUG00000007518"; transcript_id "mikado.24G197.2"; ID "mikado.24G197.2.exon6";
24	Mikado_loci	CDS	4200873	4200984	.	+	0	gene_id "ENSSTUG00000007518"; transcript_id "mikado.24G197.2"; ID "mikado.24G197.2.CDS1";
24	Mikado_loci	CDS	4204311	4204456	.	+	2	gene_id "ENSSTUG00000007518"; transcript_id "mikado.24G197.2"; ID "mikado.24G197.2.CDS2";
24	Mikado_loci	CDS	4207729	4207858	.	+	0	gene_id "ENSSTUG00000007518"; transcript_id "mikado.24G197.2"; ID "mikado.24G197.2.CDS3";
24	Mikado_loci	CDS	4208113	4208131	.	+	2	gene_id "ENSSTUG00000007518"; transcript_id "mikado.24G197.2"; ID "mikado.24G197.2.CDS4";
24	Mikado_loci	CDS	4208258	4208336	.	+	1	gene_id "ENSSTUG00000007518"; transcript_id "mikado.24G197.2"; ID "mikado.24G197.2.CDS5";
24	Mikado_loci	CDS	4208576	4208782	.	+	0	gene_id "ENSSTUG00000007518"; transcript_id "mikado.24G197.2"; ID "mikado.24G197.2.CDS6";
24	Mikado_loci	five_prime_utr	4200122	4200872	.	+	.	gene_id "ENSSTUG00000007518"; transcript_id "mikado.24G197.2"; ID "mikado.24G197.2.five_prime_UTR1";
24	Mikado_loci	three_prime_utr	4208783	4209173	.	+	.	gene_id "ENSSTUG00000007518"; transcript_id "mikado.24G197.2"; ID "mikado.24G197.2.three_prime_UTR1";
24	Mikado_loci	transcript	6650443	6813988	17	+	.	gene_id "ENSSTUG00000011874"; transcript_id "mikado.24G213.3"; ID "mikado.24G213.3";
24	Mikado_loci	exon	6650443	6650799	.	+	.	gene_id "ENSSTUG00000011874"; transcript_id "mikado.24G213.3"; ID "mikado.24G213.3.exon1";
24	Mikado_loci	exon	6650888	6650961	.	+	.	gene_id "ENSSTUG00000011874"; transcript_id "mikado.24G213.3"; ID "mikado.24G213.3.exon2";
24	Mikado_loci	exon	6743587	6744128	.	+	.	gene_id "ENSSTUG00000011874"; transcript_id "mikado.24G213.3"; ID "mikado.24G213.3.exon3";
24	Mikado_loci	exon	6747583	6747666	.	+	.	gene_id "ENSSTUG00000011874"; transcript_id "mikado.24G213.3"; ID "mikado.24G213.3.exon4";
24	Mikado_loci	exon	6748267	6748326	.	+	.	gene_id "ENSSTUG00000011874"; transcript_id "mikado.24G213.3"; ID "mikado.24G213.3.exon5";
24	Mikado_loci	exon	6748683	6748751	.	+	.	gene_id "ENSSTUG00000011874"; transcript_id "mikado.24G213.3"; ID "mikado.24G213.3.exon6";
24	Mikado_loci	exon	6758840	6758921	.	+	.	gene_id "ENSSTUG00000011874"; transcript_id "mikado.24G213.3"; ID "mikado.24G213.3.exon7";
24	Mikado_loci	exon	6774456	6774577	.	+	.	gene_id "ENSSTUG00000011874"; transcript_id "mikado.24G213.3"; ID "mikado.24G213.3.exon8";
24	Mikado_loci	exon	6775554	6775580	.	+	.	gene_id "ENSSTUG00000011874"; transcript_id "mikado.24G213.3"; ID "mikado.24G213.3.exon9";
24	Mikado_loci	exon	6777037	6777243	.	+	.	gene_id "ENSSTUG00000011874"; transcript_id "mikado.24G213.3"; ID "mikado.24G213.3.exon10";
24	Mikado_loci	exon	6781118	6781144	.	+	.	gene_id "ENSSTUG00000011874"; transcript_id "mikado.24G213.3"; ID "mikado.24G213.3.exon11";
24	Mikado_loci	exon	6781276	6781338	.	+	.	gene_id "ENSSTUG00000011874"; transcript_id "mikado.24G213.3"; ID "mikado.24G213.3.exon12";
24	Mikado_loci	exon	6781509	6781592	.	+	.	gene_id "ENSSTUG00000011874"; transcript_id "mikado.24G213.3"; ID "mikado.24G213.3.exon13";
24	Mikado_loci	exon	6781885	6781935	.	+	.	gene_id "ENSSTUG00000011874"; transcript_id "mikado.24G213.3"; ID "mikado.24G213.3.exon14";
24	Mikado_loci	exon	6782640	6782768	.	+	.	gene_id "ENSSTUG00000011874"; transcript_id "mikado.24G213.3"; ID "mikado.24G213.3.exon15";
24	Mikado_loci	exon	6783079	6783141	.	+	.	gene_id "ENSSTUG00000011874"; transcript_id "mikado.24G213.3"; ID "mikado.24G213.3.exon16";
24	Mikado_loci	exon	6783316	6783360	.	+	.	gene_id "ENSSTUG00000011874"; transcript_id "mikado.24G213.3"; ID "mikado.24G213.3.exon17";
24	Mikado_loci	exon	6784256	6784387	.	+	.	gene_id "ENSSTUG00000011874"; transcript_id "mikado.24G213.3"; ID "mikado.24G213.3.exon18";
24	Mikado_loci	exon	6784790	6784861	.	+	.	gene_id "ENSSTUG00000011874"; transcript_id "mikado.24G213.3"; ID "mikado.24G213.3.exon19";
24	Mikado_loci	exon	6784967	6784993	.	+	.	gene_id "ENSSTUG00000011874"; transcript_id "mikado.24G213.3"; ID "mikado.24G213.3.exon20";
24	Mikado_loci	exon	6785152	6785250	.	+	.	gene_id "ENSSTUG00000011874"; transcript_id "mikado.24G213.3"; ID "mikado.24G213.3.exon21";
24	Mikado_loci	exon	6787073	6787108	.	+	.	gene_id "ENSSTUG00000011874"; transcript_id "mikado.24G213.3"; ID "mikado.24G213.3.exon22";
24	Mikado_loci	exon	6787389	6787469	.	+	.	gene_id "ENSSTUG00000011874"; transcript_id "mikado.24G213.3"; ID "mikado.24G213.3.exon23";
24	Mikado_loci	exon	6788624	6788656	.	+	.	gene_id "ENSSTUG00000011874"; transcript_id "mikado.24G213.3"; ID "mikado.24G213.3.exon24";
24	Mikado_loci	exon	6789854	6789871	.	+	.	gene_id "ENSSTUG00000011874"; transcript_id "mikado.24G213.3"; ID "mikado.24G213.3.exon25";
24	Mikado_loci	exon	6790046	6790105	.	+	.	gene_id "ENSSTUG00000011874"; transcript_id "mikado.24G213.3"; ID "mikado.24G213.3.exon26";
24	Mikado_loci	exon	6790251	6790328	.	+	.	gene_id "ENSSTUG00000011874"; transcript_id "mikado.24G213.3"; ID "mikado.24G213.3.exon27";
24	Mikado_loci	exon	6791090	6791125	.	+	.	gene_id "ENSSTUG00000011874"; transcript_id "mikado.24G213.3"; ID "mikado.24G213.3.exon28";
24	Mikado_loci	exon	6796265	6796318	.	+	.	gene_id "ENSSTUG00000011874"; transcript_id "mikado.24G213.3"; ID "mikado.24G213.3.exon29";
24	Mikado_loci	exon	6796687	6796758	.	+	.	gene_id "ENSSTUG00000011874"; transcript_id "mikado.24G213.3"; ID "mikado.24G213.3.exon30";
24	Mikado_loci	exon	6796891	6796956	.	+	.	gene_id "ENSSTUG00000011874"; transcript_id "mikado.24G213.3"; ID "mikado.24G213.3.exon31";
24	Mikado_loci	exon	6797091	6797118	.	+	.	gene_id "ENSSTUG00000011874"; transcript_id "mikado.24G213.3"; ID "mikado.24G213.3.exon32";
24	Mikado_loci	exon	6800963	6801016	.	+	.	gene_id "ENSSTUG00000011874"; transcript_id "mikado.24G213.3"; ID "mikado.24G213.3.exon33";
24	Mikado_loci	exon	6801128	6801162	.	+	.	gene_id "ENSSTUG00000011874"; transcript_id "mikado.24G213.3"; ID "mikado.24G213.3.exon34";
24	Mikado_loci	exon	6804802	6804933	.	+	.	gene_id "ENSSTUG00000011874"; transcript_id "mikado.24G213.3"; ID "mikado.24G213.3.exon35";
24	Mikado_loci	exon	6805229	6805388	.	+	.	gene_id "ENSSTUG00000011874"; transcript_id "mikado.24G213.3"; ID "mikado.24G213.3.exon36";
24	Mikado_loci	exon	6806188	6806252	.	+	.	gene_id "ENSSTUG00000011874"; transcript_id "mikado.24G213.3"; ID "mikado.24G213.3.exon37";
24	Mikado_loci	exon	6806548	6806676	.	+	.	gene_id "ENSSTUG00000011874"; transcript_id "mikado.24G213.3"; ID "mikado.24G213.3.exon38";
24	Mikado_loci	exon	6806840	6806872	.	+	.	gene_id "ENSSTUG00000011874"; transcript_id "mikado.24G213.3"; ID "mikado.24G213.3.exon39";
24	Mikado_loci	exon	6807301	6807690	.	+	.	gene_id "ENSSTUG00000011874"; transcript_id "mikado.24G213.3"; ID "mikado.24G213.3.exon40";
24	Mikado_loci	exon	6807822	6808019	.	+	.	gene_id "ENSSTUG00000011874"; transcript_id "mikado.24G213.3"; ID "mikado.24G213.3.exon41";
24	Mikado_loci	exon	6809023	6809138	.	+	.	gene_id "ENSSTUG00000011874"; transcript_id "mikado.24G213.3"; ID "mikado.24G213.3.exon42";
24	Mikado_loci	exon	6811411	6813988	.	+	.	gene_id "ENSSTUG00000011874"; transcript_id "mikado.24G213.3"; ID "mikado.24G213.3.exon43";
24	Mikado_loci	CDS	6650789	6650799	.	+	0	gene_id "ENSSTUG00000011874"; transcript_id "mikado.24G213.3"; ID "mikado.24G213.3.CDS1";
24	Mikado_loci	CDS	6650888	6650961	.	+	1	gene_id "ENSSTUG00000011874"; transcript_id "mikado.24G213.3"; ID "mikado.24G213.3.CDS2";
24	Mikado_loci	CDS	6743587	6744128	.	+	2	gene_id "ENSSTUG00000011874"; transcript_id "mikado.24G213.3"; ID "mikado.24G213.3.CDS3";
24	Mikado_loci	CDS	6747583	6747666	.	+	0	gene_id "ENSSTUG00000011874"; transcript_id "mikado.24G213.3"; ID "mikado.24G213.3.CDS4";
24	Mikado_loci	CDS	6748267	6748326	.	+	0	gene_id "ENSSTUG00000011874"; transcript_id "mikado.24G213.3"; ID "mikado.24G213.3.CDS5";
24	Mikado_loci	CDS	6748683	6748751	.	+	0	gene_id "ENSSTUG00000011874"; transcript_id "mikado.24G213.3"; ID "mikado.24G213.3.CDS6";
24	Mikado_loci	CDS	6758840	6758921	.	+	0	gene_id "ENSSTUG00000011874"; transcript_id "mikado.24G213.3"; ID "mikado.24G213.3.CDS7";
24	Mikado_loci	CDS	6774456	6774577	.	+	2	gene_id "ENSSTUG00000011874"; transcript_id "mikado.24G213.3"; ID "mikado.24G213.3.CDS8";
24	Mikado_loci	CDS	6775554	6775580	.	+	0	gene_id "ENSSTUG00000011874"; transcript_id "mikado.24G213.3"; ID "mikado.24G213.3.CDS9";
24	Mikado_loci	CDS	6777037	6777243	.	+	0	gene_id "ENSSTUG00000011874"; transcript_id "mikado.24G213.3"; ID "mikado.24G213.3.CDS10";
24	Mikado_loci	CDS	6781118	6781144	.	+	0	gene_id "ENSSTUG00000011874"; transcript_id "mikado.24G213.3"; ID "mikado.24G213.3.CDS11";
24	Mikado_loci	CDS	6781276	6781338	.	+	0	gene_id "ENSSTUG00000011874"; transcript_id "mikado.24G213.3"; ID "mikado.24G213.3.CDS12";
24	Mikado_loci	CDS	6781509	6781592	.	+	0	gene_id "ENSSTUG00000011874"; transcript_id "mikado.24G213.3"; ID "mikado.24G213.3.CDS13";
24	Mikado_loci	CDS	6781885	6781935	.	+	0	gene_id "ENSSTUG00000011874"; transcript_id "mikado.24G213.3"; ID "mikado.24G213.3.CDS14";
24	Mikado_loci	CDS	6782640	6782768	.	+	0	gene_id "ENSSTUG00000011874"; transcript_id "mikado.24G213.3"; ID "mikado.24G213.3.CDS15";
24	Mikado_loci	CDS	6783079	6783141	.	+	0	gene_id "ENSSTUG00000011874"; transcript_id "mikado.24G213.3"; ID "mikado.24G213.3.CDS16";
24	Mikado_loci	CDS	6783316	6783360	.	+	0	gene_id "ENSSTUG00000011874"; transcript_id "mikado.24G213.3"; ID "mikado.24G213.3.CDS17";
24	Mikado_loci	CDS	6784256	6784387	.	+	0	gene_id "ENSSTUG00000011874"; transcript_id "mikado.24G213.3"; ID "mikado.24G213.3.CDS18";
24	Mikado_loci	CDS	6784790	6784861	.	+	0	gene_id "ENSSTUG00000011874"; transcript_id "mikado.24G213.3"; ID "mikado.24G213.3.CDS19";
24	Mikado_loci	CDS	6784967	6784993	.	+	0	gene_id "ENSSTUG00000011874"; transcript_id "mikado.24G213.3"; ID "mikado.24G213.3.CDS20";
24	Mikado_loci	CDS	6785152	6785250	.	+	0	gene_id "ENSSTUG00000011874"; transcript_id "mikado.24G213.3"; ID "mikado.24G213.3.CDS21";
24	Mikado_loci	CDS	6787073	6787108	.	+	0	gene_id "ENSSTUG00000011874"; transcript_id "mikado.24G213.3"; ID "mikado.24G213.3.CDS22";
24	Mikado_loci	CDS	6787389	6787469	.	+	0	gene_id "ENSSTUG00000011874"; transcript_id "mikado.24G213.3"; ID "mikado.24G213.3.CDS23";
24	Mikado_loci	CDS	6788624	6788656	.	+	0	gene_id "ENSSTUG00000011874"; transcript_id "mikado.24G213.3"; ID "mikado.24G213.3.CDS24";
24	Mikado_loci	CDS	6789854	6789871	.	+	0	gene_id "ENSSTUG00000011874"; transcript_id "mikado.24G213.3"; ID "mikado.24G213.3.CDS25";
24	Mikado_loci	CDS	6790046	6790105	.	+	0	gene_id "ENSSTUG00000011874"; transcript_id "mikado.24G213.3"; ID "mikado.24G213.3.CDS26";
24	Mikado_loci	CDS	6790251	6790328	.	+	0	gene_id "ENSSTUG00000011874"; transcript_id "mikado.24G213.3"; ID "mikado.24G213.3.CDS27";
24	Mikado_loci	CDS	6791090	6791125	.	+	0	gene_id "ENSSTUG00000011874"; transcript_id "mikado.24G213.3"; ID "mikado.24G213.3.CDS28";
24	Mikado_loci	CDS	6796265	6796318	.	+	0	gene_id "ENSSTUG00000011874"; transcript_id "mikado.24G213.3"; ID "mikado.24G213.3.CDS29";
24	Mikado_loci	CDS	6796687	6796758	.	+	0	gene_id "ENSSTUG00000011874"; transcript_id "mikado.24G213.3"; ID "mikado.24G213.3.CDS30";
24	Mikado_loci	CDS	6796891	6796956	.	+	0	gene_id "ENSSTUG00000011874"; transcript_id "mikado.24G213.3"; ID "mikado.24G213.3.CDS31";
24	Mikado_loci	CDS	6797091	6797118	.	+	0	gene_id "ENSSTUG00000011874"; transcript_id "mikado.24G213.3"; ID "mikado.24G213.3.CDS32";
24	Mikado_loci	CDS	6800963	6801016	.	+	2	gene_id "ENSSTUG00000011874"; transcript_id "mikado.24G213.3"; ID "mikado.24G213.3.CDS33";
24	Mikado_loci	CDS	6801128	6801162	.	+	2	gene_id "ENSSTUG00000011874"; transcript_id "mikado.24G213.3"; ID "mikado.24G213.3.CDS34";
24	Mikado_loci	CDS	6804802	6804933	.	+	0	gene_id "ENSSTUG00000011874"; transcript_id "mikado.24G213.3"; ID "mikado.24G213.3.CDS35";
24	Mikado_loci	CDS	6805229	6805388	.	+	0	gene_id "ENSSTUG00000011874"; transcript_id "mikado.24G213.3"; ID "mikado.24G213.3.CDS36";
24	Mikado_loci	CDS	6806188	6806252	.	+	2	gene_id "ENSSTUG00000011874"; transcript_id "mikado.24G213.3"; ID "mikado.24G213.3.CDS37";
24	Mikado_loci	CDS	6806548	6806676	.	+	0	gene_id "ENSSTUG00000011874"; transcript_id "mikado.24G213.3"; ID "mikado.24G213.3.CDS38";
24	Mikado_loci	CDS	6806840	6806872	.	+	0	gene_id "ENSSTUG00000011874"; transcript_id "mikado.24G213.3"; ID "mikado.24G213.3.CDS39";
24	Mikado_loci	CDS	6807301	6807690	.	+	0	gene_id "ENSSTUG00000011874"; transcript_id "mikado.24G213.3"; ID "mikado.24G213.3.CDS40";
24	Mikado_loci	CDS	6807822	6808019	.	+	0	gene_id "ENSSTUG00000011874"; transcript_id "mikado.24G213.3"; ID "mikado.24G213.3.CDS41";
24	Mikado_loci	CDS	6809023	6809138	.	+	0	gene_id "ENSSTUG00000011874"; transcript_id "mikado.24G213.3"; ID "mikado.24G213.3.CDS42";
24	Mikado_loci	CDS	6811411	6811624	.	+	1	gene_id "ENSSTUG00000011874"; transcript_id "mikado.24G213.3"; ID "mikado.24G213.3.CDS43";
24	Mikado_loci	five_prime_utr	6650443	6650788	.	+	.	gene_id "ENSSTUG00000011874"; transcript_id "mikado.24G213.3"; ID "mikado.24G213.3.five_prime_UTR1";
24	Mikado_loci	three_prime_utr	6811625	6813988	.	+	.	gene_id "ENSSTUG00000011874"; transcript_id "mikado.24G213.3"; ID "mikado.24G213.3.three_prime_UTR1";
24	Mikado_loci	transcript	7252311	7326553	17	+	.	gene_id "ENSSTUG00000012702"; transcript_id "mikado.24G222.9"; ID "mikado.24G222.9";
24	Mikado_loci	exon	7252311	7253073	.	+	.	gene_id "ENSSTUG00000012702"; transcript_id "mikado.24G222.9"; ID "mikado.24G222.9.exon1";
24	Mikado_loci	exon	7266103	7266189	.	+	.	gene_id "ENSSTUG00000012702"; transcript_id "mikado.24G222.9"; ID "mikado.24G222.9.exon2";
24	Mikado_loci	exon	7290705	7290755	.	+	.	gene_id "ENSSTUG00000012702"; transcript_id "mikado.24G222.9"; ID "mikado.24G222.9.exon3";
24	Mikado_loci	exon	7305090	7305242	.	+	.	gene_id "ENSSTUG00000012702"; transcript_id "mikado.24G222.9"; ID "mikado.24G222.9.exon4";
24	Mikado_loci	exon	7305434	7305505	.	+	.	gene_id "ENSSTUG00000012702"; transcript_id "mikado.24G222.9"; ID "mikado.24G222.9.exon5";
24	Mikado_loci	exon	7307243	7307413	.	+	.	gene_id "ENSSTUG00000012702"; transcript_id "mikado.24G222.9"; ID "mikado.24G222.9.exon6";
24	Mikado_loci	exon	7313409	7313501	.	+	.	gene_id "ENSSTUG00000012702"; transcript_id "mikado.24G222.9"; ID "mikado.24G222.9.exon7";
24	Mikado_loci	exon	7314056	7314148	.	+	.	gene_id "ENSSTUG00000012702"; transcript_id "mikado.24G222.9"; ID "mikado.24G222.9.exon8";
24	Mikado_loci	exon	7314287	7314419	.	+	.	gene_id "ENSSTUG00000012702"; transcript_id "mikado.24G222.9"; ID "mikado.24G222.9.exon9";
24	Mikado_loci	exon	7323142	7323191	.	+	.	gene_id "ENSSTUG00000012702"; transcript_id "mikado.24G222.9"; ID "mikado.24G222.9.exon10";
24	Mikado_loci	exon	7323514	7323631	.	+	.	gene_id "ENSSTUG00000012702"; transcript_id "mikado.24G222.9"; ID "mikado.24G222.9.exon11";
24	Mikado_loci	exon	7323818	7323897	.	+	.	gene_id "ENSSTUG00000012702"; transcript_id "mikado.24G222.9"; ID "mikado.24G222.9.exon12";
24	Mikado_loci	exon	7324000	7324104	.	+	.	gene_id "ENSSTUG00000012702"; transcript_id "mikado.24G222.9"; ID "mikado.24G222.9.exon13";
24	Mikado_loci	exon	7324922	7326553	.	+	.	gene_id "ENSSTUG00000012702"; transcript_id "mikado.24G222.9"; ID "mikado.24G222.9.exon14";
24	Mikado_loci	CDS	7252984	7253073	.	+	0	gene_id "ENSSTUG00000012702"; transcript_id "mikado.24G222.9"; ID "mikado.24G222.9.CDS1";
24	Mikado_loci	CDS	7266103	7266189	.	+	0	gene_id "ENSSTUG00000012702"; transcript_id "mikado.24G222.9"; ID "mikado.24G222.9.CDS2";
24	Mikado_loci	CDS	7290705	7290755	.	+	0	gene_id "ENSSTUG00000012702"; transcript_id "mikado.24G222.9"; ID "mikado.24G222.9.CDS3";
24	Mikado_loci	CDS	7305090	7305242	.	+	0	gene_id "ENSSTUG00000012702"; transcript_id "mikado.24G222.9"; ID "mikado.24G222.9.CDS4";
24	Mikado_loci	CDS	7305434	7305505	.	+	0	gene_id "ENSSTUG00000012702"; transcript_id "mikado.24G222.9"; ID "mikado.24G222.9.CDS5";
24	Mikado_loci	CDS	7307243	7307413	.	+	0	gene_id "ENSSTUG00000012702"; transcript_id "mikado.24G222.9"; ID "mikado.24G222.9.CDS6";
24	Mikado_loci	CDS	7313409	7313501	.	+	0	gene_id "ENSSTUG00000012702"; transcript_id "mikado.24G222.9"; ID "mikado.24G222.9.CDS7";
24	Mikado_loci	CDS	7314056	7314148	.	+	0	gene_id "ENSSTUG00000012702"; transcript_id "mikado.24G222.9"; ID "mikado.24G222.9.CDS8";
24	Mikado_loci	CDS	7314287	7314419	.	+	0	gene_id "ENSSTUG00000012702"; transcript_id "mikado.24G222.9"; ID "mikado.24G222.9.CDS9";
24	Mikado_loci	CDS	7323142	7323191	.	+	2	gene_id "ENSSTUG00000012702"; transcript_id "mikado.24G222.9"; ID "mikado.24G222.9.CDS10";
24	Mikado_loci	CDS	7323514	7323631	.	+	0	gene_id "ENSSTUG00000012702"; transcript_id "mikado.24G222.9"; ID "mikado.24G222.9.CDS11";
24	Mikado_loci	CDS	7323818	7323897	.	+	2	gene_id "ENSSTUG00000012702"; transcript_id "mikado.24G222.9"; ID "mikado.24G222.9.CDS12";
24	Mikado_loci	CDS	7324000	7324104	.	+	0	gene_id "ENSSTUG00000012702"; transcript_id "mikado.24G222.9"; ID "mikado.24G222.9.CDS13";
24	Mikado_loci	CDS	7324922	7325029	.	+	0	gene_id "ENSSTUG00000012702"; transcript_id "mikado.24G222.9"; ID "mikado.24G222.9.CDS14";
24	Mikado_loci	five_prime_utr	7252311	7252983	.	+	.	gene_id "ENSSTUG00000012702"; transcript_id "mikado.24G222.9"; ID "mikado.24G222.9.five_prime_UTR1";
24	Mikado_loci	three_prime_utr	7325030	7326553	.	+	.	gene_id "ENSSTUG00000012702"; transcript_id "mikado.24G222.9"; ID "mikado.24G222.9.three_prime_UTR1";
24	Mikado_loci	transcript	7252311	7326553	15	+	.	gene_id "ENSSTUG00000012702"; transcript_id "mikado.24G222.10"; ID "mikado.24G222.10";
24	Mikado_loci	exon	7252311	7253073	.	+	.	gene_id "ENSSTUG00000012702"; transcript_id "mikado.24G222.10"; ID "mikado.24G222.10.exon1";
24	Mikado_loci	exon	7266103	7266189	.	+	.	gene_id "ENSSTUG00000012702"; transcript_id "mikado.24G222.10"; ID "mikado.24G222.10.exon2";
24	Mikado_loci	exon	7290705	7290755	.	+	.	gene_id "ENSSTUG00000012702"; transcript_id "mikado.24G222.10"; ID "mikado.24G222.10.exon3";
24	Mikado_loci	exon	7305090	7305242	.	+	.	gene_id "ENSSTUG00000012702"; transcript_id "mikado.24G222.10"; ID "mikado.24G222.10.exon4";
24	Mikado_loci	exon	7305434	7305505	.	+	.	gene_id "ENSSTUG00000012702"; transcript_id "mikado.24G222.10"; ID "mikado.24G222.10.exon5";
24	Mikado_loci	exon	7307243	7307413	.	+	.	gene_id "ENSSTUG00000012702"; transcript_id "mikado.24G222.10"; ID "mikado.24G222.10.exon6";
24	Mikado_loci	exon	7313409	7313501	.	+	.	gene_id "ENSSTUG00000012702"; transcript_id "mikado.24G222.10"; ID "mikado.24G222.10.exon7";
24	Mikado_loci	exon	7314287	7314419	.	+	.	gene_id "ENSSTUG00000012702"; transcript_id "mikado.24G222.10"; ID "mikado.24G222.10.exon8";
24	Mikado_loci	exon	7323142	7323191	.	+	.	gene_id "ENSSTUG00000012702"; transcript_id "mikado.24G222.10"; ID "mikado.24G222.10.exon9";
24	Mikado_loci	exon	7323514	7323631	.	+	.	gene_id "ENSSTUG00000012702"; transcript_id "mikado.24G222.10"; ID "mikado.24G222.10.exon10";
24	Mikado_loci	exon	7323818	7323897	.	+	.	gene_id "ENSSTUG00000012702"; transcript_id "mikado.24G222.10"; ID "mikado.24G222.10.exon11";
24	Mikado_loci	exon	7324000	7324104	.	+	.	gene_id "ENSSTUG00000012702"; transcript_id "mikado.24G222.10"; ID "mikado.24G222.10.exon12";
24	Mikado_loci	exon	7324922	7326553	.	+	.	gene_id "ENSSTUG00000012702"; transcript_id "mikado.24G222.10"; ID "mikado.24G222.10.exon13";
24	Mikado_loci	CDS	7252984	7253073	.	+	0	gene_id "ENSSTUG00000012702"; transcript_id "mikado.24G222.10"; ID "mikado.24G222.10.CDS1";
24	Mikado_loci	CDS	7266103	7266189	.	+	0	gene_id "ENSSTUG00000012702"; transcript_id "mikado.24G222.10"; ID "mikado.24G222.10.CDS2";
24	Mikado_loci	CDS	7290705	7290755	.	+	0	gene_id "ENSSTUG00000012702"; transcript_id "mikado.24G222.10"; ID "mikado.24G222.10.CDS3";
24	Mikado_loci	CDS	7305090	7305242	.	+	0	gene_id "ENSSTUG00000012702"; transcript_id "mikado.24G222.10"; ID "mikado.24G222.10.CDS4";
24	Mikado_loci	CDS	7305434	7305505	.	+	0	gene_id "ENSSTUG00000012702"; transcript_id "mikado.24G222.10"; ID "mikado.24G222.10.CDS5";
24	Mikado_loci	CDS	7307243	7307413	.	+	0	gene_id "ENSSTUG00000012702"; transcript_id "mikado.24G222.10"; ID "mikado.24G222.10.CDS6";
24	Mikado_loci	CDS	7313409	7313501	.	+	0	gene_id "ENSSTUG00000012702"; transcript_id "mikado.24G222.10"; ID "mikado.24G222.10.CDS7";
24	Mikado_loci	CDS	7314287	7314419	.	+	0	gene_id "ENSSTUG00000012702"; transcript_id "mikado.24G222.10"; ID "mikado.24G222.10.CDS8";
24	Mikado_loci	CDS	7323142	7323191	.	+	2	gene_id "ENSSTUG00000012702"; transcript_id "mikado.24G222.10"; ID "mikado.24G222.10.CDS9";
24	Mikado_loci	CDS	7323514	7323631	.	+	0	gene_id "ENSSTUG00000012702"; transcript_id "mikado.24G222.10"; ID "mikado.24G222.10.CDS10";
24	Mikado_loci	CDS	7323818	7323897	.	+	2	gene_id "ENSSTUG00000012702"; transcript_id "mikado.24G222.10"; ID "mikado.24G222.10.CDS11";
24	Mikado_loci	CDS	7324000	7324104	.	+	0	gene_id "ENSSTUG00000012702"; transcript_id "mikado.24G222.10"; ID "mikado.24G222.10.CDS12";
24	Mikado_loci	CDS	7324922	7325029	.	+	0	gene_id "ENSSTUG00000012702"; transcript_id "mikado.24G222.10"; ID "mikado.24G222.10.CDS13";
24	Mikado_loci	five_prime_utr	7252311	7252983	.	+	.	gene_id "ENSSTUG00000012702"; transcript_id "mikado.24G222.10"; ID "mikado.24G222.10.five_prime_UTR1";
24	Mikado_loci	three_prime_utr	7325030	7326553	.	+	.	gene_id "ENSSTUG00000012702"; transcript_id "mikado.24G222.10"; ID "mikado.24G222.10.three_prime_UTR1";
24	Mikado_loci	transcript	7252311	7326553	15	+	.	gene_id "ENSSTUG00000012702"; transcript_id "mikado.24G222.11"; ID "mikado.24G222.11";
24	Mikado_loci	exon	7252311	7253073	.	+	.	gene_id "ENSSTUG00000012702"; transcript_id "mikado.24G222.11"; ID "mikado.24G222.11.exon1";
24	Mikado_loci	exon	7266103	7266189	.	+	.	gene_id "ENSSTUG00000012702"; transcript_id "mikado.24G222.11"; ID "mikado.24G222.11.exon2";
24	Mikado_loci	exon	7290705	7290755	.	+	.	gene_id "ENSSTUG00000012702"; transcript_id "mikado.24G222.11"; ID "mikado.24G222.11.exon3";
24	Mikado_loci	exon	7305090	7305242	.	+	.	gene_id "ENSSTUG00000012702"; transcript_id "mikado.24G222.11"; ID "mikado.24G222.11.exon4";
24	Mikado_loci	exon	7307243	7307413	.	+	.	gene_id "ENSSTUG00000012702"; transcript_id "mikado.24G222.11"; ID "mikado.24G222.11.exon5";
24	Mikado_loci	exon	7313409	7313501	.	+	.	gene_id "ENSSTUG00000012702"; transcript_id "mikado.24G222.11"; ID "mikado.24G222.11.exon6";
24	Mikado_loci	exon	7314056	7314148	.	+	.	gene_id "ENSSTUG00000012702"; transcript_id "mikado.24G222.11"; ID "mikado.24G222.11.exon7";
24	Mikado_loci	exon	7314287	7314419	.	+	.	gene_id "ENSSTUG00000012702"; transcript_id "mikado.24G222.11"; ID "mikado.24G222.11.exon8";
24	Mikado_loci	exon	7323142	7323191	.	+	.	gene_id "ENSSTUG00000012702"; transcript_id "mikado.24G222.11"; ID "mikado.24G222.11.exon9";
24	Mikado_loci	exon	7323514	7323631	.	+	.	gene_id "ENSSTUG00000012702"; transcript_id "mikado.24G222.11"; ID "mikado.24G222.11.exon10";
24	Mikado_loci	exon	7323818	7323897	.	+	.	gene_id "ENSSTUG00000012702"; transcript_id "mikado.24G222.11"; ID "mikado.24G222.11.exon11";
24	Mikado_loci	exon	7324000	7324104	.	+	.	gene_id "ENSSTUG00000012702"; transcript_id "mikado.24G222.11"; ID "mikado.24G222.11.exon12";
24	Mikado_loci	exon	7324922	7326553	.	+	.	gene_id "ENSSTUG00000012702"; transcript_id "mikado.24G222.11"; ID "mikado.24G222.11.exon13";
24	Mikado_loci	CDS	7252984	7253073	.	+	0	gene_id "ENSSTUG00000012702"; transcript_id "mikado.24G222.11"; ID "mikado.24G222.11.CDS1";
24	Mikado_loci	CDS	7266103	7266189	.	+	0	gene_id "ENSSTUG00000012702"; transcript_id "mikado.24G222.11"; ID "mikado.24G222.11.CDS2";
24	Mikado_loci	CDS	7290705	7290755	.	+	0	gene_id "ENSSTUG00000012702"; transcript_id "mikado.24G222.11"; ID "mikado.24G222.11.CDS3";
24	Mikado_loci	CDS	7305090	7305242	.	+	0	gene_id "ENSSTUG00000012702"; transcript_id "mikado.24G222.11"; ID "mikado.24G222.11.CDS4";
24	Mikado_loci	CDS	7307243	7307413	.	+	0	gene_id "ENSSTUG00000012702"; transcript_id "mikado.24G222.11"; ID "mikado.24G222.11.CDS5";
24	Mikado_loci	CDS	7313409	7313501	.	+	0	gene_id "ENSSTUG00000012702"; transcript_id "mikado.24G222.11"; ID "mikado.24G222.11.CDS6";
24	Mikado_loci	CDS	7314056	7314148	.	+	0	gene_id "ENSSTUG00000012702"; transcript_id "mikado.24G222.11"; ID "mikado.24G222.11.CDS7";
24	Mikado_loci	CDS	7314287	7314419	.	+	0	gene_id "ENSSTUG00000012702"; transcript_id "mikado.24G222.11"; ID "mikado.24G222.11.CDS8";
24	Mikado_loci	CDS	7323142	7323191	.	+	2	gene_id "ENSSTUG00000012702"; transcript_id "mikado.24G222.11"; ID "mikado.24G222.11.CDS9";
24	Mikado_loci	CDS	7323514	7323631	.	+	0	gene_id "ENSSTUG00000012702"; transcript_id "mikado.24G222.11"; ID "mikado.24G222.11.CDS10";
24	Mikado_loci	CDS	7323818	7323897	.	+	2	gene_id "ENSSTUG00000012702"; transcript_id "mikado.24G222.11"; ID "mikado.24G222.11.CDS11";
24	Mikado_loci	CDS	7324000	7324104	.	+	0	gene_id "ENSSTUG00000012702"; transcript_id "mikado.24G222.11"; ID "mikado.24G222.11.CDS12";
24	Mikado_loci	CDS	7324922	7325029	.	+	0	gene_id "ENSSTUG00000012702"; transcript_id "mikado.24G222.11"; ID "mikado.24G222.11.CDS13";
24	Mikado_loci	five_prime_utr	7252311	7252983	.	+	.	gene_id "ENSSTUG00000012702"; transcript_id "mikado.24G222.11"; ID "mikado.24G222.11.five_prime_UTR1";
24	Mikado_loci	three_prime_utr	7325030	7326553	.	+	.	gene_id "ENSSTUG00000012702"; transcript_id "mikado.24G222.11"; ID "mikado.24G222.11.three_prime_UTR1";
24	Mikado_loci	transcript	7252311	7326553	13	+	.	gene_id "ENSSTUG00000012702"; transcript_id "mikado.24G222.12"; ID "mikado.24G222.12";
24	Mikado_loci	exon	7252311	7253073	.	+	.	gene_id "ENSSTUG00000012702"; transcript_id "mikado.24G222.12"; ID "mikado.24G222.12.exon1";
24	Mikado_loci	exon	7266103	7266189	.	+	.	gene_id "ENSSTUG00000012702"; transcript_id "mikado.24G222.12"; ID "mikado.24G222.12.exon2";
24	Mikado_loci	exon	7290705	7290755	.	+	.	gene_id "ENSSTUG00000012702"; transcript_id "mikado.24G222.12"; ID "mikado.24G222.12.exon3";
24	Mikado_loci	exon	7305090	7305242	.	+	.	gene_id "ENSSTUG00000012702"; transcript_id "mikado.24G222.12"; ID "mikado.24G222.12.exon4";
24	Mikado_loci	exon	7307243	7307413	.	+	.	gene_id "ENSSTUG00000012702"; transcript_id "mikado.24G222.12"; ID "mikado.24G222.12.exon5";
24	Mikado_loci	exon	7313409	7313501	.	+	.	gene_id "ENSSTUG00000012702"; transcript_id "mikado.24G222.12"; ID "mikado.24G222.12.exon6";
24	Mikado_loci	exon	7314287	7314419	.	+	.	gene_id "ENSSTUG00000012702"; transcript_id "mikado.24G222.12"; ID "mikado.24G222.12.exon7";
24	Mikado_loci	exon	7323142	7323191	.	+	.	gene_id "ENSSTUG00000012702"; transcript_id "mikado.24G222.12"; ID "mikado.24G222.12.exon8";
24	Mikado_loci	exon	7323514	7323631	.	+	.	gene_id "ENSSTUG00000012702"; transcript_id "mikado.24G222.12"; ID "mikado.24G222.12.exon9";
24	Mikado_loci	exon	7323818	7323897	.	+	.	gene_id "ENSSTUG00000012702"; transcript_id "mikado.24G222.12"; ID "mikado.24G222.12.exon10";
24	Mikado_loci	exon	7324000	7324104	.	+	.	gene_id "ENSSTUG00000012702"; transcript_id "mikado.24G222.12"; ID "mikado.24G222.12.exon11";
24	Mikado_loci	exon	7324922	7326553	.	+	.	gene_id "ENSSTUG00000012702"; transcript_id "mikado.24G222.12"; ID "mikado.24G222.12.exon12";
24	Mikado_loci	CDS	7252984	7253073	.	+	0	gene_id "ENSSTUG00000012702"; transcript_id "mikado.24G222.12"; ID "mikado.24G222.12.CDS1";
24	Mikado_loci	CDS	7266103	7266189	.	+	0	gene_id "ENSSTUG00000012702"; transcript_id "mikado.24G222.12"; ID "mikado.24G222.12.CDS2";
24	Mikado_loci	CDS	7290705	7290755	.	+	0	gene_id "ENSSTUG00000012702"; transcript_id "mikado.24G222.12"; ID "mikado.24G222.12.CDS3";
24	Mikado_loci	CDS	7305090	7305242	.	+	0	gene_id "ENSSTUG00000012702"; transcript_id "mikado.24G222.12"; ID "mikado.24G222.12.CDS4";
24	Mikado_loci	CDS	7307243	7307413	.	+	0	gene_id "ENSSTUG00000012702"; transcript_id "mikado.24G222.12"; ID "mikado.24G222.12.CDS5";
24	Mikado_loci	CDS	7313409	7313501	.	+	0	gene_id "ENSSTUG00000012702"; transcript_id "mikado.24G222.12"; ID "mikado.24G222.12.CDS6";
24	Mikado_loci	CDS	7314287	7314419	.	+	0	gene_id "ENSSTUG00000012702"; transcript_id "mikado.24G222.12"; ID "mikado.24G222.12.CDS7";
24	Mikado_loci	CDS	7323142	7323191	.	+	2	gene_id "ENSSTUG00000012702"; transcript_id "mikado.24G222.12"; ID "mikado.24G222.12.CDS8";
24	Mikado_loci	CDS	7323514	7323631	.	+	0	gene_id "ENSSTUG00000012702"; transcript_id "mikado.24G222.12"; ID "mikado.24G222.12.CDS9";
24	Mikado_loci	CDS	7323818	7323897	.	+	2	gene_id "ENSSTUG00000012702"; transcript_id "mikado.24G222.12"; ID "mikado.24G222.12.CDS10";
24	Mikado_loci	CDS	7324000	7324104	.	+	0	gene_id "ENSSTUG00000012702"; transcript_id "mikado.24G222.12"; ID "mikado.24G222.12.CDS11";
24	Mikado_loci	CDS	7324922	7325029	.	+	0	gene_id "ENSSTUG00000012702"; transcript_id "mikado.24G222.12"; ID "mikado.24G222.12.CDS12";
24	Mikado_loci	five_prime_utr	7252311	7252983	.	+	.	gene_id "ENSSTUG00000012702"; transcript_id "mikado.24G222.12"; ID "mikado.24G222.12.five_prime_UTR1";
24	Mikado_loci	three_prime_utr	7325030	7326553	.	+	.	gene_id "ENSSTUG00000012702"; transcript_id "mikado.24G222.12"; ID "mikado.24G222.12.three_prime_UTR1";
24	Mikado_loci	transcript	8722223	8735891	17	+	.	gene_id "ENSSTUG00000018342"; transcript_id "mikado.24G242.4"; ID "mikado.24G242.4";
24	Mikado_loci	exon	8722223	8722537	.	+	.	gene_id "ENSSTUG00000018342"; transcript_id "mikado.24G242.4"; ID "mikado.24G242.4.exon1";
24	Mikado_loci	exon	8725869	8726054	.	+	.	gene_id "ENSSTUG00000018342"; transcript_id "mikado.24G242.4"; ID "mikado.24G242.4.exon2";
24	Mikado_loci	exon	8726216	8726482	.	+	.	gene_id "ENSSTUG00000018342"; transcript_id "mikado.24G242.4"; ID "mikado.24G242.4.exon3";
24	Mikado_loci	exon	8729715	8729850	.	+	.	gene_id "ENSSTUG00000018342"; transcript_id "mikado.24G242.4"; ID "mikado.24G242.4.exon4";
24	Mikado_loci	exon	8731738	8731838	.	+	.	gene_id "ENSSTUG00000018342"; transcript_id "mikado.24G242.4"; ID "mikado.24G242.4.exon5";
24	Mikado_loci	exon	8731958	8732157	.	+	.	gene_id "ENSSTUG00000018342"; transcript_id "mikado.24G242.4"; ID "mikado.24G242.4.exon6";
24	Mikado_loci	exon	8732359	8732473	.	+	.	gene_id "ENSSTUG00000018342"; transcript_id "mikado.24G242.4"; ID "mikado.24G242.4.exon7";
24	Mikado_loci	exon	8732595	8732734	.	+	.	gene_id "ENSSTUG00000018342"; transcript_id "mikado.24G242.4"; ID "mikado.24G242.4.exon8";
24	Mikado_loci	exon	8733237	8733287	.	+	.	gene_id "ENSSTUG00000018342"; transcript_id "mikado.24G242.4"; ID "mikado.24G242.4.exon9";
24	Mikado_loci	exon	8733888	8734040	.	+	.	gene_id "ENSSTUG00000018342"; transcript_id "mikado.24G242.4"; ID "mikado.24G242.4.exon10";
24	Mikado_loci	exon	8734180	8734293	.	+	.	gene_id "ENSSTUG00000018342"; transcript_id "mikado.24G242.4"; ID "mikado.24G242.4.exon11";
24	Mikado_loci	exon	8734465	8734521	.	+	.	gene_id "ENSSTUG00000018342"; transcript_id "mikado.24G242.4"; ID "mikado.24G242.4.exon12";
24	Mikado_loci	exon	8734746	8734923	.	+	.	gene_id "ENSSTUG00000018342"; transcript_id "mikado.24G242.4"; ID "mikado.24G242.4.exon13";
24	Mikado_loci	exon	8735145	8735891	.	+	.	gene_id "ENSSTUG00000018342"; transcript_id "mikado.24G242.4"; ID "mikado.24G242.4.exon14";
24	Mikado_loci	CDS	8722432	8722537	.	+	0	gene_id "ENSSTUG00000018342"; transcript_id "mikado.24G242.4"; ID "mikado.24G242.4.CDS1";
24	Mikado_loci	CDS	8725869	8726054	.	+	2	gene_id "ENSSTUG00000018342"; transcript_id "mikado.24G242.4"; ID "mikado.24G242.4.CDS2";
24	Mikado_loci	CDS	8726216	8726482	.	+	2	gene_id "ENSSTUG00000018342"; transcript_id "mikado.24G242.4"; ID "mikado.24G242.4.CDS3";
24	Mikado_loci	CDS	8729715	8729850	.	+	2	gene_id "ENSSTUG00000018342"; transcript_id "mikado.24G242.4"; ID "mikado.24G242.4.CDS4";
24	Mikado_loci	CDS	8731738	8731838	.	+	1	gene_id "ENSSTUG00000018342"; transcript_id "mikado.24G242.4"; ID "mikado.24G242.4.CDS5";
24	Mikado_loci	CDS	8731958	8732157	.	+	2	gene_id "ENSSTUG00000018342"; transcript_id "mikado.24G242.4"; ID "mikado.24G242.4.CDS6";
24	Mikado_loci	CDS	8732359	8732473	.	+	0	gene_id "ENSSTUG00000018342"; transcript_id "mikado.24G242.4"; ID "mikado.24G242.4.CDS7";
24	Mikado_loci	CDS	8732595	8732734	.	+	2	gene_id "ENSSTUG00000018342"; transcript_id "mikado.24G242.4"; ID "mikado.24G242.4.CDS8";
24	Mikado_loci	CDS	8733237	8733287	.	+	0	gene_id "ENSSTUG00000018342"; transcript_id "mikado.24G242.4"; ID "mikado.24G242.4.CDS9";
24	Mikado_loci	CDS	8733888	8734040	.	+	0	gene_id "ENSSTUG00000018342"; transcript_id "mikado.24G242.4"; ID "mikado.24G242.4.CDS10";
24	Mikado_loci	CDS	8734180	8734293	.	+	0	gene_id "ENSSTUG00000018342"; transcript_id "mikado.24G242.4"; ID "mikado.24G242.4.CDS11";
24	Mikado_loci	CDS	8734465	8734521	.	+	0	gene_id "ENSSTUG00000018342"; transcript_id "mikado.24G242.4"; ID "mikado.24G242.4.CDS12";
24	Mikado_loci	CDS	8734746	8734923	.	+	0	gene_id "ENSSTUG00000018342"; transcript_id "mikado.24G242.4"; ID "mikado.24G242.4.CDS13";
24	Mikado_loci	CDS	8735145	8735290	.	+	2	gene_id "ENSSTUG00000018342"; transcript_id "mikado.24G242.4"; ID "mikado.24G242.4.CDS14";
24	Mikado_loci	five_prime_utr	8722223	8722431	.	+	.	gene_id "ENSSTUG00000018342"; transcript_id "mikado.24G242.4"; ID "mikado.24G242.4.five_prime_UTR1";
24	Mikado_loci	three_prime_utr	8735291	8735891	.	+	.	gene_id "ENSSTUG00000018342"; transcript_id "mikado.24G242.4"; ID "mikado.24G242.4.three_prime_UTR1";
24	Mikado_loci	transcript	9944143	9968369	18	+	.	gene_id "ENSSTUG00000027878"; transcript_id "mikado.24G258.5"; ID "mikado.24G258.5";
24	Mikado_loci	exon	9944143	9944383	.	+	.	gene_id "ENSSTUG00000027878"; transcript_id "mikado.24G258.5"; ID "mikado.24G258.5.exon1";
24	Mikado_loci	exon	9954719	9954767	.	+	.	gene_id "ENSSTUG00000027878"; transcript_id "mikado.24G258.5"; ID "mikado.24G258.5.exon2";
24	Mikado_loci	exon	9954865	9954962	.	+	.	gene_id "ENSSTUG00000027878"; transcript_id "mikado.24G258.5"; ID "mikado.24G258.5.exon3";
24	Mikado_loci	exon	9955992	9956196	.	+	.	gene_id "ENSSTUG00000027878"; transcript_id "mikado.24G258.5"; ID "mikado.24G258.5.exon4";
24	Mikado_loci	exon	9956758	9956928	.	+	.	gene_id "ENSSTUG00000027878"; transcript_id "mikado.24G258.5"; ID "mikado.24G258.5.exon5";
24	Mikado_loci	exon	9957170	9957411	.	+	.	gene_id "ENSSTUG00000027878"; transcript_id "mikado.24G258.5"; ID "mikado.24G258.5.exon6";
24	Mikado_loci	exon	9957800	9957958	.	+	.	gene_id "ENSSTUG00000027878"; transcript_id "mikado.24G258.5"; ID "mikado.24G258.5.exon7";
24	Mikado_loci	exon	9958182	9958277	.	+	.	gene_id "ENSSTUG00000027878"; transcript_id "mikado.24G258.5"; ID "mikado.24G258.5.exon8";
24	Mikado_loci	exon	9958525	9958614	.	+	.	gene_id "ENSSTUG00000027878"; transcript_id "mikado.24G258.5"; ID "mikado.24G258.5.exon9";
24	Mikado_loci	exon	9958867	9959001	.	+	.	gene_id "ENSSTUG00000027878"; transcript_id "mikado.24G258.5"; ID "mikado.24G258.5.exon10";
24	Mikado_loci	exon	9962978	9963171	.	+	.	gene_id "ENSSTUG00000027878"; transcript_id "mikado.24G258.5"; ID "mikado.24G258.5.exon11";
24	Mikado_loci	exon	9963414	9963742	.	+	.	gene_id "ENSSTUG00000027878"; transcript_id "mikado.24G258.5"; ID "mikado.24G258.5.exon12";
24	Mikado_loci	exon	9963981	9964200	.	+	.	gene_id "ENSSTUG00000027878"; transcript_id "mikado.24G258.5"; ID "mikado.24G258.5.exon13";
24	Mikado_loci	exon	9964517	9964728	.	+	.	gene_id "ENSSTUG00000027878"; transcript_id "mikado.24G258.5"; ID "mikado.24G258.5.exon14";
24	Mikado_loci	exon	9965000	9965166	.	+	.	gene_id "ENSSTUG00000027878"; transcript_id "mikado.24G258.5"; ID "mikado.24G258.5.exon15";
24	Mikado_loci	exon	9967194	9968369	.	+	.	gene_id "ENSSTUG00000027878"; transcript_id "mikado.24G258.5"; ID "mikado.24G258.5.exon16";
24	Mikado_loci	CDS	9954722	9954767	.	+	0	gene_id "ENSSTUG00000027878"; transcript_id "mikado.24G258.5"; ID "mikado.24G258.5.CDS1";
24	Mikado_loci	CDS	9954865	9954962	.	+	2	gene_id "ENSSTUG00000027878"; transcript_id "mikado.24G258.5"; ID "mikado.24G258.5.CDS2";
24	Mikado_loci	CDS	9955992	9956196	.	+	0	gene_id "ENSSTUG00000027878"; transcript_id "mikado.24G258.5"; ID "mikado.24G258.5.CDS3";
24	Mikado_loci	CDS	9956758	9956928	.	+	2	gene_id "ENSSTUG00000027878"; transcript_id "mikado.24G258.5"; ID "mikado.24G258.5.CDS4";
24	Mikado_loci	CDS	9957170	9957411	.	+	2	gene_id "ENSSTUG00000027878"; transcript_id "mikado.24G258.5"; ID "mikado.24G258.5.CDS5";
24	Mikado_loci	CDS	9957800	9957958	.	+	0	gene_id "ENSSTUG00000027878"; transcript_id "mikado.24G258.5"; ID "mikado.24G258.5.CDS6";
24	Mikado_loci	CDS	9958182	9958277	.	+	0	gene_id "ENSSTUG00000027878"; transcript_id "mikado.24G258.5"; ID "mikado.24G258.5.CDS7";
24	Mikado_loci	CDS	9958525	9958614	.	+	0	gene_id "ENSSTUG00000027878"; transcript_id "mikado.24G258.5"; ID "mikado.24G258.5.CDS8";
24	Mikado_loci	CDS	9958867	9959001	.	+	0	gene_id "ENSSTUG00000027878"; transcript_id "mikado.24G258.5"; ID "mikado.24G258.5.CDS9";
24	Mikado_loci	CDS	9962978	9963171	.	+	0	gene_id "ENSSTUG00000027878"; transcript_id "mikado.24G258.5"; ID "mikado.24G258.5.CDS10";
24	Mikado_loci	CDS	9963414	9963742	.	+	1	gene_id "ENSSTUG00000027878"; transcript_id "mikado.24G258.5"; ID "mikado.24G258.5.CDS11";
24	Mikado_loci	CDS	9963981	9964200	.	+	2	gene_id "ENSSTUG00000027878"; transcript_id "mikado.24G258.5"; ID "mikado.24G258.5.CDS12";
24	Mikado_loci	CDS	9964517	9964728	.	+	1	gene_id "ENSSTUG00000027878"; transcript_id "mikado.24G258.5"; ID "mikado.24G258.5.CDS13";
24	Mikado_loci	CDS	9965000	9965166	.	+	2	gene_id "ENSSTUG00000027878"; transcript_id "mikado.24G258.5"; ID "mikado.24G258.5.CDS14";
24	Mikado_loci	CDS	9967194	9967259	.	+	0	gene_id "ENSSTUG00000027878"; transcript_id "mikado.24G258.5"; ID "mikado.24G258.5.CDS15";
24	Mikado_loci	five_prime_utr	9944143	9944383	.	+	.	gene_id "ENSSTUG00000027878"; transcript_id "mikado.24G258.5"; ID "mikado.24G258.5.five_prime_UTR1";
24	Mikado_loci	five_prime_utr	9954719	9954721	.	+	.	gene_id "ENSSTUG00000027878"; transcript_id "mikado.24G258.5"; ID "mikado.24G258.5.five_prime_UTR2";
24	Mikado_loci	three_prime_utr	9967260	9968369	.	+	.	gene_id "ENSSTUG00000027878"; transcript_id "mikado.24G258.5"; ID "mikado.24G258.5.three_prime_UTR1";
24	Mikado_loci	transcript	9944143	9968369	15	+	.	gene_id "ENSSTUG00000027878"; transcript_id "mikado.24G258.6"; ID "mikado.24G258.6";
24	Mikado_loci	exon	9944143	9944383	.	+	.	gene_id "ENSSTUG00000027878"; transcript_id "mikado.24G258.6"; ID "mikado.24G258.6.exon1";
24	Mikado_loci	exon	9954719	9954767	.	+	.	gene_id "ENSSTUG00000027878"; transcript_id "mikado.24G258.6"; ID "mikado.24G258.6.exon2";
24	Mikado_loci	exon	9954865	9954962	.	+	.	gene_id "ENSSTUG00000027878"; transcript_id "mikado.24G258.6"; ID "mikado.24G258.6.exon3";
24	Mikado_loci	exon	9955992	9956196	.	+	.	gene_id "ENSSTUG00000027878"; transcript_id "mikado.24G258.6"; ID "mikado.24G258.6.exon4";
24	Mikado_loci	exon	9956758	9956928	.	+	.	gene_id "ENSSTUG00000027878"; transcript_id "mikado.24G258.6"; ID "mikado.24G258.6.exon5";
24	Mikado_loci	exon	9957170	9957411	.	+	.	gene_id "ENSSTUG00000027878"; transcript_id "mikado.24G258.6"; ID "mikado.24G258.6.exon6";
24	Mikado_loci	exon	9957800	9957958	.	+	.	gene_id "ENSSTUG00000027878"; transcript_id "mikado.24G258.6"; ID "mikado.24G258.6.exon7";
24	Mikado_loci	exon	9958182	9958277	.	+	.	gene_id "ENSSTUG00000027878"; transcript_id "mikado.24G258.6"; ID "mikado.24G258.6.exon8";
24	Mikado_loci	exon	9958525	9958614	.	+	.	gene_id "ENSSTUG00000027878"; transcript_id "mikado.24G258.6"; ID "mikado.24G258.6.exon9";
24	Mikado_loci	exon	9958867	9959001	.	+	.	gene_id "ENSSTUG00000027878"; transcript_id "mikado.24G258.6"; ID "mikado.24G258.6.exon10";
24	Mikado_loci	exon	9962978	9963171	.	+	.	gene_id "ENSSTUG00000027878"; transcript_id "mikado.24G258.6"; ID "mikado.24G258.6.exon11";
24	Mikado_loci	exon	9963510	9963742	.	+	.	gene_id "ENSSTUG00000027878"; transcript_id "mikado.24G258.6"; ID "mikado.24G258.6.exon12";
24	Mikado_loci	exon	9963981	9964200	.	+	.	gene_id "ENSSTUG00000027878"; transcript_id "mikado.24G258.6"; ID "mikado.24G258.6.exon13";
24	Mikado_loci	exon	9964517	9964728	.	+	.	gene_id "ENSSTUG00000027878"; transcript_id "mikado.24G258.6"; ID "mikado.24G258.6.exon14";
24	Mikado_loci	exon	9965002	9965166	.	+	.	gene_id "ENSSTUG00000027878"; transcript_id "mikado.24G258.6"; ID "mikado.24G258.6.exon15";
24	Mikado_loci	exon	9967194	9968369	.	+	.	gene_id "ENSSTUG00000027878"; transcript_id "mikado.24G258.6"; ID "mikado.24G258.6.exon16";
24	Mikado_loci	CDS	9954722	9954767	.	+	0	gene_id "ENSSTUG00000027878"; transcript_id "mikado.24G258.6"; ID "mikado.24G258.6.CDS1";
24	Mikado_loci	CDS	9954865	9954962	.	+	2	gene_id "ENSSTUG00000027878"; transcript_id "mikado.24G258.6"; ID "mikado.24G258.6.CDS2";
24	Mikado_loci	CDS	9955992	9956196	.	+	0	gene_id "ENSSTUG00000027878"; transcript_id "mikado.24G258.6"; ID "mikado.24G258.6.CDS3";
24	Mikado_loci	CDS	9956758	9956928	.	+	2	gene_id "ENSSTUG00000027878"; transcript_id "mikado.24G258.6"; ID "mikado.24G258.6.CDS4";
24	Mikado_loci	CDS	9957170	9957411	.	+	2	gene_id "ENSSTUG00000027878"; transcript_id "mikado.24G258.6"; ID "mikado.24G258.6.CDS5";
24	Mikado_loci	CDS	9957800	9957958	.	+	0	gene_id "ENSSTUG00000027878"; transcript_id "mikado.24G258.6"; ID "mikado.24G258.6.CDS6";
24	Mikado_loci	CDS	9958182	9958277	.	+	0	gene_id "ENSSTUG00000027878"; transcript_id "mikado.24G258.6"; ID "mikado.24G258.6.CDS7";
24	Mikado_loci	CDS	9958525	9958614	.	+	0	gene_id "ENSSTUG00000027878"; transcript_id "mikado.24G258.6"; ID "mikado.24G258.6.CDS8";
24	Mikado_loci	CDS	9958867	9959001	.	+	0	gene_id "ENSSTUG00000027878"; transcript_id "mikado.24G258.6"; ID "mikado.24G258.6.CDS9";
24	Mikado_loci	CDS	9962978	9963171	.	+	0	gene_id "ENSSTUG00000027878"; transcript_id "mikado.24G258.6"; ID "mikado.24G258.6.CDS10";
24	Mikado_loci	CDS	9963510	9963742	.	+	1	gene_id "ENSSTUG00000027878"; transcript_id "mikado.24G258.6"; ID "mikado.24G258.6.CDS11";
24	Mikado_loci	CDS	9963981	9964200	.	+	2	gene_id "ENSSTUG00000027878"; transcript_id "mikado.24G258.6"; ID "mikado.24G258.6.CDS12";
24	Mikado_loci	CDS	9964517	9964728	.	+	1	gene_id "ENSSTUG00000027878"; transcript_id "mikado.24G258.6"; ID "mikado.24G258.6.CDS13";
24	Mikado_loci	CDS	9965002	9965135	.	+	2	gene_id "ENSSTUG00000027878"; transcript_id "mikado.24G258.6"; ID "mikado.24G258.6.CDS14";
24	Mikado_loci	five_prime_utr	9944143	9944383	.	+	.	gene_id "ENSSTUG00000027878"; transcript_id "mikado.24G258.6"; ID "mikado.24G258.6.five_prime_UTR1";
24	Mikado_loci	five_prime_utr	9954719	9954721	.	+	.	gene_id "ENSSTUG00000027878"; transcript_id "mikado.24G258.6"; ID "mikado.24G258.6.five_prime_UTR2";
24	Mikado_loci	three_prime_utr	9965136	9965166	.	+	.	gene_id "ENSSTUG00000027878"; transcript_id "mikado.24G258.6"; ID "mikado.24G258.6.three_prime_UTR1";
24	Mikado_loci	three_prime_utr	9967194	9968369	.	+	.	gene_id "ENSSTUG00000027878"; transcript_id "mikado.24G258.6"; ID "mikado.24G258.6.three_prime_UTR2";
24	Mikado_loci	transcript	9968474	10002535	15	+	.	gene_id "ENSSTUG00000030650"; transcript_id "mikado.24G259.2"; ID "mikado.24G259.2";
24	Mikado_loci	exon	9968474	9969370	.	+	.	gene_id "ENSSTUG00000030650"; transcript_id "mikado.24G259.2"; ID "mikado.24G259.2.exon1";
24	Mikado_loci	exon	9979125	9979233	.	+	.	gene_id "ENSSTUG00000030650"; transcript_id "mikado.24G259.2"; ID "mikado.24G259.2.exon2";
24	Mikado_loci	exon	9979650	9979724	.	+	.	gene_id "ENSSTUG00000030650"; transcript_id "mikado.24G259.2"; ID "mikado.24G259.2.exon3";
24	Mikado_loci	exon	9979840	9980036	.	+	.	gene_id "ENSSTUG00000030650"; transcript_id "mikado.24G259.2"; ID "mikado.24G259.2.exon4";
24	Mikado_loci	exon	9985096	9985204	.	+	.	gene_id "ENSSTUG00000030650"; transcript_id "mikado.24G259.2"; ID "mikado.24G259.2.exon5";
24	Mikado_loci	exon	9988579	9988689	.	+	.	gene_id "ENSSTUG00000030650"; transcript_id "mikado.24G259.2"; ID "mikado.24G259.2.exon6";
24	Mikado_loci	exon	9989136	9989344	.	+	.	gene_id "ENSSTUG00000030650"; transcript_id "mikado.24G259.2"; ID "mikado.24G259.2.exon7";
24	Mikado_loci	exon	9989587	9989665	.	+	.	gene_id "ENSSTUG00000030650"; transcript_id "mikado.24G259.2"; ID "mikado.24G259.2.exon8";
24	Mikado_loci	exon	9994695	9994793	.	+	.	gene_id "ENSSTUG00000030650"; transcript_id "mikado.24G259.2"; ID "mikado.24G259.2.exon9";
24	Mikado_loci	exon	9995148	9995301	.	+	.	gene_id "ENSSTUG00000030650"; transcript_id "mikado.24G259.2"; ID "mikado.24G259.2.exon10";
24	Mikado_loci	exon	9995388	9995488	.	+	.	gene_id "ENSSTUG00000030650"; transcript_id "mikado.24G259.2"; ID "mikado.24G259.2.exon11";
24	Mikado_loci	exon	9997896	9998033	.	+	.	gene_id "ENSSTUG00000030650"; transcript_id "mikado.24G259.2"; ID "mikado.24G259.2.exon12";
24	Mikado_loci	exon	9998241	9998399	.	+	.	gene_id "ENSSTUG00000030650"; transcript_id "mikado.24G259.2"; ID "mikado.24G259.2.exon13";
24	Mikado_loci	exon	9998596	9998775	.	+	.	gene_id "ENSSTUG00000030650"; transcript_id "mikado.24G259.2"; ID "mikado.24G259.2.exon14";
24	Mikado_loci	exon	9998914	9999059	.	+	.	gene_id "ENSSTUG00000030650"; transcript_id "mikado.24G259.2"; ID "mikado.24G259.2.exon15";
24	Mikado_loci	exon	9999252	9999396	.	+	.	gene_id "ENSSTUG00000030650"; transcript_id "mikado.24G259.2"; ID "mikado.24G259.2.exon16";
24	Mikado_loci	exon	10000338	10000526	.	+	.	gene_id "ENSSTUG00000030650"; transcript_id "mikado.24G259.2"; ID "mikado.24G259.2.exon17";
24	Mikado_loci	exon	10000734	10000802	.	+	.	gene_id "ENSSTUG00000030650"; transcript_id "mikado.24G259.2"; ID "mikado.24G259.2.exon18";
24	Mikado_loci	exon	10000976	10001128	.	+	.	gene_id "ENSSTUG00000030650"; transcript_id "mikado.24G259.2"; ID "mikado.24G259.2.exon19";
24	Mikado_loci	exon	10001267	10002535	.	+	.	gene_id "ENSSTUG00000030650"; transcript_id "mikado.24G259.2"; ID "mikado.24G259.2.exon20";
24	Mikado_loci	CDS	9979153	9979233	.	+	0	gene_id "ENSSTUG00000030650"; transcript_id "mikado.24G259.2"; ID "mikado.24G259.2.CDS1";
24	Mikado_loci	CDS	9979650	9979724	.	+	0	gene_id "ENSSTUG00000030650"; transcript_id "mikado.24G259.2"; ID "mikado.24G259.2.CDS2";
24	Mikado_loci	CDS	9979840	9980036	.	+	0	gene_id "ENSSTUG00000030650"; transcript_id "mikado.24G259.2"; ID "mikado.24G259.2.CDS3";
24	Mikado_loci	CDS	9985096	9985204	.	+	1	gene_id "ENSSTUG00000030650"; transcript_id "mikado.24G259.2"; ID "mikado.24G259.2.CDS4";
24	Mikado_loci	CDS	9988579	9988689	.	+	0	gene_id "ENSSTUG00000030650"; transcript_id "mikado.24G259.2"; ID "mikado.24G259.2.CDS5";
24	Mikado_loci	CDS	9989136	9989344	.	+	0	gene_id "ENSSTUG00000030650"; transcript_id "mikado.24G259.2"; ID "mikado.24G259.2.CDS6";
24	Mikado_loci	CDS	9989587	9989665	.	+	1	gene_id "ENSSTUG00000030650"; transcript_id "mikado.24G259.2"; ID "mikado.24G259.2.CDS7";
24	Mikado_loci	CDS	9994695	9994793	.	+	0	gene_id "ENSSTUG00000030650"; transcript_id "mikado.24G259.2"; ID "mikado.24G259.2.CDS8";
24	Mikado_loci	CDS	9995148	9995301	.	+	0	gene_id "ENSSTUG00000030650"; transcript_id "mikado.24G259.2"; ID "mikado.24G259.2.CDS9";
24	Mikado_loci	CDS	9995388	9995488	.	+	2	gene_id "ENSSTUG00000030650"; transcript_id "mikado.24G259.2"; ID "mikado.24G259.2.CDS10";
24	Mikado_loci	CDS	9997896	9998033	.	+	0	gene_id "ENSSTUG00000030650"; transcript_id "mikado.24G259.2"; ID "mikado.24G259.2.CDS11";
24	Mikado_loci	CDS	9998241	9998399	.	+	0	gene_id "ENSSTUG00000030650"; transcript_id "mikado.24G259.2"; ID "mikado.24G259.2.CDS12";
24	Mikado_loci	CDS	9998596	9998775	.	+	0	gene_id "ENSSTUG00000030650"; transcript_id "mikado.24G259.2"; ID "mikado.24G259.2.CDS13";
24	Mikado_loci	CDS	9998914	9999059	.	+	0	gene_id "ENSSTUG00000030650"; transcript_id "mikado.24G259.2"; ID "mikado.24G259.2.CDS14";
24	Mikado_loci	CDS	9999252	9999396	.	+	1	gene_id "ENSSTUG00000030650"; transcript_id "mikado.24G259.2"; ID "mikado.24G259.2.CDS15";
24	Mikado_loci	CDS	10000338	10000526	.	+	0	gene_id "ENSSTUG00000030650"; transcript_id "mikado.24G259.2"; ID "mikado.24G259.2.CDS16";
24	Mikado_loci	CDS	10000734	10000802	.	+	0	gene_id "ENSSTUG00000030650"; transcript_id "mikado.24G259.2"; ID "mikado.24G259.2.CDS17";
24	Mikado_loci	CDS	10000976	10001128	.	+	0	gene_id "ENSSTUG00000030650"; transcript_id "mikado.24G259.2"; ID "mikado.24G259.2.CDS18";
24	Mikado_loci	CDS	10001267	10001380	.	+	0	gene_id "ENSSTUG00000030650"; transcript_id "mikado.24G259.2"; ID "mikado.24G259.2.CDS19";
24	Mikado_loci	five_prime_utr	9968474	9969370	.	+	.	gene_id "ENSSTUG00000030650"; transcript_id "mikado.24G259.2"; ID "mikado.24G259.2.five_prime_UTR1";
24	Mikado_loci	five_prime_utr	9979125	9979152	.	+	.	gene_id "ENSSTUG00000030650"; transcript_id "mikado.24G259.2"; ID "mikado.24G259.2.five_prime_UTR2";
24	Mikado_loci	three_prime_utr	10001381	10002535	.	+	.	gene_id "ENSSTUG00000030650"; transcript_id "mikado.24G259.2"; ID "mikado.24G259.2.three_prime_UTR1";
24	Mikado_loci	transcript	9968474	10002535	17	+	.	gene_id "ENSSTUG00000030650"; transcript_id "mikado.24G259.6"; ID "mikado.24G259.6";
24	Mikado_loci	exon	9968474	9969155	.	+	.	gene_id "ENSSTUG00000030650"; transcript_id "mikado.24G259.6"; ID "mikado.24G259.6.exon1";
24	Mikado_loci	exon	9979125	9979233	.	+	.	gene_id "ENSSTUG00000030650"; transcript_id "mikado.24G259.6"; ID "mikado.24G259.6.exon2";
24	Mikado_loci	exon	9979650	9979724	.	+	.	gene_id "ENSSTUG00000030650"; transcript_id "mikado.24G259.6"; ID "mikado.24G259.6.exon3";
24	Mikado_loci	exon	9979840	9980036	.	+	.	gene_id "ENSSTUG00000030650"; transcript_id "mikado.24G259.6"; ID "mikado.24G259.6.exon4";
24	Mikado_loci	exon	9985096	9985204	.	+	.	gene_id "ENSSTUG00000030650"; transcript_id "mikado.24G259.6"; ID "mikado.24G259.6.exon5";
24	Mikado_loci	exon	9988579	9988689	.	+	.	gene_id "ENSSTUG00000030650"; transcript_id "mikado.24G259.6"; ID "mikado.24G259.6.exon6";
24	Mikado_loci	exon	9989136	9989344	.	+	.	gene_id "ENSSTUG00000030650"; transcript_id "mikado.24G259.6"; ID "mikado.24G259.6.exon7";
24	Mikado_loci	exon	9989587	9989665	.	+	.	gene_id "ENSSTUG00000030650"; transcript_id "mikado.24G259.6"; ID "mikado.24G259.6.exon8";
24	Mikado_loci	exon	9994695	9994793	.	+	.	gene_id "ENSSTUG00000030650"; transcript_id "mikado.24G259.6"; ID "mikado.24G259.6.exon9";
24	Mikado_loci	exon	9995148	9995301	.	+	.	gene_id "ENSSTUG00000030650"; transcript_id "mikado.24G259.6"; ID "mikado.24G259.6.exon10";
24	Mikado_loci	exon	9995388	9995488	.	+	.	gene_id "ENSSTUG00000030650"; transcript_id "mikado.24G259.6"; ID "mikado.24G259.6.exon11";
24	Mikado_loci	exon	9997896	9998033	.	+	.	gene_id "ENSSTUG00000030650"; transcript_id "mikado.24G259.6"; ID "mikado.24G259.6.exon12";
24	Mikado_loci	exon	9998241	9998399	.	+	.	gene_id "ENSSTUG00000030650"; transcript_id "mikado.24G259.6"; ID "mikado.24G259.6.exon13";
24	Mikado_loci	exon	9998596	9998775	.	+	.	gene_id "ENSSTUG00000030650"; transcript_id "mikado.24G259.6"; ID "mikado.24G259.6.exon14";
24	Mikado_loci	exon	9998914	9999059	.	+	.	gene_id "ENSSTUG00000030650"; transcript_id "mikado.24G259.6"; ID "mikado.24G259.6.exon15";
24	Mikado_loci	exon	9999252	9999396	.	+	.	gene_id "ENSSTUG00000030650"; transcript_id "mikado.24G259.6"; ID "mikado.24G259.6.exon16";
24	Mikado_loci	exon	10000338	10000526	.	+	.	gene_id "ENSSTUG00000030650"; transcript_id "mikado.24G259.6"; ID "mikado.24G259.6.exon17";
24	Mikado_loci	exon	10000734	10000802	.	+	.	gene_id "ENSSTUG00000030650"; transcript_id "mikado.24G259.6"; ID "mikado.24G259.6.exon18";
24	Mikado_loci	exon	10000976	10001128	.	+	.	gene_id "ENSSTUG00000030650"; transcript_id "mikado.24G259.6"; ID "mikado.24G259.6.exon19";
24	Mikado_loci	exon	10001267	10002535	.	+	.	gene_id "ENSSTUG00000030650"; transcript_id "mikado.24G259.6"; ID "mikado.24G259.6.exon20";
24	Mikado_loci	CDS	9979153	9979233	.	+	0	gene_id "ENSSTUG00000030650"; transcript_id "mikado.24G259.6"; ID "mikado.24G259.6.CDS1";
24	Mikado_loci	CDS	9979650	9979724	.	+	0	gene_id "ENSSTUG00000030650"; transcript_id "mikado.24G259.6"; ID "mikado.24G259.6.CDS2";
24	Mikado_loci	CDS	9979840	9980036	.	+	0	gene_id "ENSSTUG00000030650"; transcript_id "mikado.24G259.6"; ID "mikado.24G259.6.CDS3";
24	Mikado_loci	CDS	9985096	9985204	.	+	1	gene_id "ENSSTUG00000030650"; transcript_id "mikado.24G259.6"; ID "mikado.24G259.6.CDS4";
24	Mikado_loci	CDS	9988579	9988689	.	+	0	gene_id "ENSSTUG00000030650"; transcript_id "mikado.24G259.6"; ID "mikado.24G259.6.CDS5";
24	Mikado_loci	CDS	9989136	9989344	.	+	0	gene_id "ENSSTUG00000030650"; transcript_id "mikado.24G259.6"; ID "mikado.24G259.6.CDS6";
24	Mikado_loci	CDS	9989587	9989665	.	+	1	gene_id "ENSSTUG00000030650"; transcript_id "mikado.24G259.6"; ID "mikado.24G259.6.CDS7";
24	Mikado_loci	CDS	9994695	9994793	.	+	0	gene_id "ENSSTUG00000030650"; transcript_id "mikado.24G259.6"; ID "mikado.24G259.6.CDS8";
24	Mikado_loci	CDS	9995148	9995301	.	+	0	gene_id "ENSSTUG00000030650"; transcript_id "mikado.24G259.6"; ID "mikado.24G259.6.CDS9";
24	Mikado_loci	CDS	9995388	9995488	.	+	2	gene_id "ENSSTUG00000030650"; transcript_id "mikado.24G259.6"; ID "mikado.24G259.6.CDS10";
24	Mikado_loci	CDS	9997896	9998033	.	+	0	gene_id "ENSSTUG00000030650"; transcript_id "mikado.24G259.6"; ID "mikado.24G259.6.CDS11";
24	Mikado_loci	CDS	9998241	9998399	.	+	0	gene_id "ENSSTUG00000030650"; transcript_id "mikado.24G259.6"; ID "mikado.24G259.6.CDS12";
24	Mikado_loci	CDS	9998596	9998775	.	+	0	gene_id "ENSSTUG00000030650"; transcript_id "mikado.24G259.6"; ID "mikado.24G259.6.CDS13";
24	Mikado_loci	CDS	9998914	9999059	.	+	0	gene_id "ENSSTUG00000030650"; transcript_id "mikado.24G259.6"; ID "mikado.24G259.6.CDS14";
24	Mikado_loci	CDS	9999252	9999396	.	+	1	gene_id "ENSSTUG00000030650"; transcript_id "mikado.24G259.6"; ID "mikado.24G259.6.CDS15";
24	Mikado_loci	CDS	10000338	10000526	.	+	0	gene_id "ENSSTUG00000030650"; transcript_id "mikado.24G259.6"; ID "mikado.24G259.6.CDS16";
24	Mikado_loci	CDS	10000734	10000802	.	+	0	gene_id "ENSSTUG00000030650"; transcript_id "mikado.24G259.6"; ID "mikado.24G259.6.CDS17";
24	Mikado_loci	CDS	10000976	10001128	.	+	0	gene_id "ENSSTUG00000030650"; transcript_id "mikado.24G259.6"; ID "mikado.24G259.6.CDS18";
24	Mikado_loci	CDS	10001267	10001380	.	+	0	gene_id "ENSSTUG00000030650"; transcript_id "mikado.24G259.6"; ID "mikado.24G259.6.CDS19";
24	Mikado_loci	five_prime_utr	9968474	9969155	.	+	.	gene_id "ENSSTUG00000030650"; transcript_id "mikado.24G259.6"; ID "mikado.24G259.6.five_prime_UTR1";
24	Mikado_loci	five_prime_utr	9979125	9979152	.	+	.	gene_id "ENSSTUG00000030650"; transcript_id "mikado.24G259.6"; ID "mikado.24G259.6.five_prime_UTR2";
24	Mikado_loci	three_prime_utr	10001381	10002535	.	+	.	gene_id "ENSSTUG00000030650"; transcript_id "mikado.24G259.6"; ID "mikado.24G259.6.three_prime_UTR1";
24	Mikado_loci	transcript	9968474	10002535	18	+	.	gene_id "ENSSTUG00000030650"; transcript_id "mikado.24G259.8"; ID "mikado.24G259.8";
24	Mikado_loci	exon	9968474	9969067	.	+	.	gene_id "ENSSTUG00000030650"; transcript_id "mikado.24G259.8"; ID "mikado.24G259.8.exon1";
24	Mikado_loci	exon	9969160	9969370	.	+	.	gene_id "ENSSTUG00000030650"; transcript_id "mikado.24G259.8"; ID "mikado.24G259.8.exon2";
24	Mikado_loci	exon	9979125	9979233	.	+	.	gene_id "ENSSTUG00000030650"; transcript_id "mikado.24G259.8"; ID "mikado.24G259.8.exon3";
24	Mikado_loci	exon	9979650	9979724	.	+	.	gene_id "ENSSTUG00000030650"; transcript_id "mikado.24G259.8"; ID "mikado.24G259.8.exon4";
24	Mikado_loci	exon	9979840	9980036	.	+	.	gene_id "ENSSTUG00000030650"; transcript_id "mikado.24G259.8"; ID "mikado.24G259.8.exon5";
24	Mikado_loci	exon	9985096	9985204	.	+	.	gene_id "ENSSTUG00000030650"; transcript_id "mikado.24G259.8"; ID "mikado.24G259.8.exon6";
24	Mikado_loci	exon	9988579	9988689	.	+	.	gene_id "ENSSTUG00000030650"; transcript_id "mikado.24G259.8"; ID "mikado.24G259.8.exon7";
24	Mikado_loci	exon	9989136	9989344	.	+	.	gene_id "ENSSTUG00000030650"; transcript_id "mikado.24G259.8"; ID "mikado.24G259.8.exon8";
24	Mikado_loci	exon	9989587	9989665	.	+	.	gene_id "ENSSTUG00000030650"; transcript_id "mikado.24G259.8"; ID "mikado.24G259.8.exon9";
24	Mikado_loci	exon	9994695	9994793	.	+	.	gene_id "ENSSTUG00000030650"; transcript_id "mikado.24G259.8"; ID "mikado.24G259.8.exon10";
24	Mikado_loci	exon	9995148	9995301	.	+	.	gene_id "ENSSTUG00000030650"; transcript_id "mikado.24G259.8"; ID "mikado.24G259.8.exon11";
24	Mikado_loci	exon	9995388	9995488	.	+	.	gene_id "ENSSTUG00000030650"; transcript_id "mikado.24G259.8"; ID "mikado.24G259.8.exon12";
24	Mikado_loci	exon	9997896	9998033	.	+	.	gene_id "ENSSTUG00000030650"; transcript_id "mikado.24G259.8"; ID "mikado.24G259.8.exon13";
24	Mikado_loci	exon	9998241	9998399	.	+	.	gene_id "ENSSTUG00000030650"; transcript_id "mikado.24G259.8"; ID "mikado.24G259.8.exon14";
24	Mikado_loci	exon	9998596	9998775	.	+	.	gene_id "ENSSTUG00000030650"; transcript_id "mikado.24G259.8"; ID "mikado.24G259.8.exon15";
24	Mikado_loci	exon	9998914	9999059	.	+	.	gene_id "ENSSTUG00000030650"; transcript_id "mikado.24G259.8"; ID "mikado.24G259.8.exon16";
24	Mikado_loci	exon	9999252	9999396	.	+	.	gene_id "ENSSTUG00000030650"; transcript_id "mikado.24G259.8"; ID "mikado.24G259.8.exon17";
24	Mikado_loci	exon	10000338	10000526	.	+	.	gene_id "ENSSTUG00000030650"; transcript_id "mikado.24G259.8"; ID "mikado.24G259.8.exon18";
24	Mikado_loci	exon	10000734	10000802	.	+	.	gene_id "ENSSTUG00000030650"; transcript_id "mikado.24G259.8"; ID "mikado.24G259.8.exon19";
24	Mikado_loci	exon	10000976	10001128	.	+	.	gene_id "ENSSTUG00000030650"; transcript_id "mikado.24G259.8"; ID "mikado.24G259.8.exon20";
24	Mikado_loci	exon	10001267	10002535	.	+	.	gene_id "ENSSTUG00000030650"; transcript_id "mikado.24G259.8"; ID "mikado.24G259.8.exon21";
24	Mikado_loci	CDS	9979153	9979233	.	+	0	gene_id "ENSSTUG00000030650"; transcript_id "mikado.24G259.8"; ID "mikado.24G259.8.CDS1";
24	Mikado_loci	CDS	9979650	9979724	.	+	0	gene_id "ENSSTUG00000030650"; transcript_id "mikado.24G259.8"; ID "mikado.24G259.8.CDS2";
24	Mikado_loci	CDS	9979840	9980036	.	+	0	gene_id "ENSSTUG00000030650"; transcript_id "mikado.24G259.8"; ID "mikado.24G259.8.CDS3";
24	Mikado_loci	CDS	9985096	9985204	.	+	1	gene_id "ENSSTUG00000030650"; transcript_id "mikado.24G259.8"; ID "mikado.24G259.8.CDS4";
24	Mikado_loci	CDS	9988579	9988689	.	+	0	gene_id "ENSSTUG00000030650"; transcript_id "mikado.24G259.8"; ID "mikado.24G259.8.CDS5";
24	Mikado_loci	CDS	9989136	9989344	.	+	0	gene_id "ENSSTUG00000030650"; transcript_id "mikado.24G259.8"; ID "mikado.24G259.8.CDS6";
24	Mikado_loci	CDS	9989587	9989665	.	+	1	gene_id "ENSSTUG00000030650"; transcript_id "mikado.24G259.8"; ID "mikado.24G259.8.CDS7";
24	Mikado_loci	CDS	9994695	9994793	.	+	0	gene_id "ENSSTUG00000030650"; transcript_id "mikado.24G259.8"; ID "mikado.24G259.8.CDS8";
24	Mikado_loci	CDS	9995148	9995301	.	+	0	gene_id "ENSSTUG00000030650"; transcript_id "mikado.24G259.8"; ID "mikado.24G259.8.CDS9";
24	Mikado_loci	CDS	9995388	9995488	.	+	2	gene_id "ENSSTUG00000030650"; transcript_id "mikado.24G259.8"; ID "mikado.24G259.8.CDS10";
24	Mikado_loci	CDS	9997896	9998033	.	+	0	gene_id "ENSSTUG00000030650"; transcript_id "mikado.24G259.8"; ID "mikado.24G259.8.CDS11";
24	Mikado_loci	CDS	9998241	9998399	.	+	0	gene_id "ENSSTUG00000030650"; transcript_id "mikado.24G259.8"; ID "mikado.24G259.8.CDS12";
24	Mikado_loci	CDS	9998596	9998775	.	+	0	gene_id "ENSSTUG00000030650"; transcript_id "mikado.24G259.8"; ID "mikado.24G259.8.CDS13";
24	Mikado_loci	CDS	9998914	9999059	.	+	0	gene_id "ENSSTUG00000030650"; transcript_id "mikado.24G259.8"; ID "mikado.24G259.8.CDS14";
24	Mikado_loci	CDS	9999252	9999396	.	+	1	gene_id "ENSSTUG00000030650"; transcript_id "mikado.24G259.8"; ID "mikado.24G259.8.CDS15";
24	Mikado_loci	CDS	10000338	10000526	.	+	0	gene_id "ENSSTUG00000030650"; transcript_id "mikado.24G259.8"; ID "mikado.24G259.8.CDS16";
24	Mikado_loci	CDS	10000734	10000802	.	+	0	gene_id "ENSSTUG00000030650"; transcript_id "mikado.24G259.8"; ID "mikado.24G259.8.CDS17";
24	Mikado_loci	CDS	10000976	10001128	.	+	0	gene_id "ENSSTUG00000030650"; transcript_id "mikado.24G259.8"; ID "mikado.24G259.8.CDS18";
24	Mikado_loci	CDS	10001267	10001380	.	+	0	gene_id "ENSSTUG00000030650"; transcript_id "mikado.24G259.8"; ID "mikado.24G259.8.CDS19";
24	Mikado_loci	five_prime_utr	9968474	9969067	.	+	.	gene_id "ENSSTUG00000030650"; transcript_id "mikado.24G259.8"; ID "mikado.24G259.8.five_prime_UTR1";
24	Mikado_loci	five_prime_utr	9969160	9969370	.	+	.	gene_id "ENSSTUG00000030650"; transcript_id "mikado.24G259.8"; ID "mikado.24G259.8.five_prime_UTR2";
24	Mikado_loci	five_prime_utr	9979125	9979152	.	+	.	gene_id "ENSSTUG00000030650"; transcript_id "mikado.24G259.8"; ID "mikado.24G259.8.five_prime_UTR3";
24	Mikado_loci	three_prime_utr	10001381	10002535	.	+	.	gene_id "ENSSTUG00000030650"; transcript_id "mikado.24G259.8"; ID "mikado.24G259.8.three_prime_UTR1";
24	Mikado_loci	transcript	9968474	10002535	12	+	.	gene_id "ENSSTUG00000030650"; transcript_id "mikado.24G259.9"; ID "mikado.24G259.9";
24	Mikado_loci	exon	9968474	9969370	.	+	.	gene_id "ENSSTUG00000030650"; transcript_id "mikado.24G259.9"; ID "mikado.24G259.9.exon1";
24	Mikado_loci	exon	9979650	9979724	.	+	.	gene_id "ENSSTUG00000030650"; transcript_id "mikado.24G259.9"; ID "mikado.24G259.9.exon2";
24	Mikado_loci	exon	9979840	9980036	.	+	.	gene_id "ENSSTUG00000030650"; transcript_id "mikado.24G259.9"; ID "mikado.24G259.9.exon3";
24	Mikado_loci	exon	9985096	9985204	.	+	.	gene_id "ENSSTUG00000030650"; transcript_id "mikado.24G259.9"; ID "mikado.24G259.9.exon4";
24	Mikado_loci	exon	9988579	9988689	.	+	.	gene_id "ENSSTUG00000030650"; transcript_id "mikado.24G259.9"; ID "mikado.24G259.9.exon5";
24	Mikado_loci	exon	9989136	9989344	.	+	.	gene_id "ENSSTUG00000030650"; transcript_id "mikado.24G259.9"; ID "mikado.24G259.9.exon6";
24	Mikado_loci	exon	9989587	9989665	.	+	.	gene_id "ENSSTUG00000030650"; transcript_id "mikado.24G259.9"; ID "mikado.24G259.9.exon7";
24	Mikado_loci	exon	9994695	9994793	.	+	.	gene_id "ENSSTUG00000030650"; transcript_id "mikado.24G259.9"; ID "mikado.24G259.9.exon8";
24	Mikado_loci	exon	9995148	9995301	.	+	.	gene_id "ENSSTUG00000030650"; transcript_id "mikado.24G259.9"; ID "mikado.24G259.9.exon9";
24	Mikado_loci	exon	9995388	9995488	.	+	.	gene_id "ENSSTUG00000030650"; transcript_id "mikado.24G259.9"; ID "mikado.24G259.9.exon10";
24	Mikado_loci	exon	9997896	9998033	.	+	.	gene_id "ENSSTUG00000030650"; transcript_id "mikado.24G259.9"; ID "mikado.24G259.9.exon11";
24	Mikado_loci	exon	9998241	9998399	.	+	.	gene_id "ENSSTUG00000030650"; transcript_id "mikado.24G259.9"; ID "mikado.24G259.9.exon12";
24	Mikado_loci	exon	9998596	9998775	.	+	.	gene_id "ENSSTUG00000030650"; transcript_id "mikado.24G259.9"; ID "mikado.24G259.9.exon13";
24	Mikado_loci	exon	9998914	9999059	.	+	.	gene_id "ENSSTUG00000030650"; transcript_id "mikado.24G259.9"; ID "mikado.24G259.9.exon14";
24	Mikado_loci	exon	9999252	9999396	.	+	.	gene_id "ENSSTUG00000030650"; transcript_id "mikado.24G259.9"; ID "mikado.24G259.9.exon15";
24	Mikado_loci	exon	10000338	10000526	.	+	.	gene_id "ENSSTUG00000030650"; transcript_id "mikado.24G259.9"; ID "mikado.24G259.9.exon16";
24	Mikado_loci	exon	10000734	10000802	.	+	.	gene_id "ENSSTUG00000030650"; transcript_id "mikado.24G259.9"; ID "mikado.24G259.9.exon17";
24	Mikado_loci	exon	10000976	10001128	.	+	.	gene_id "ENSSTUG00000030650"; transcript_id "mikado.24G259.9"; ID "mikado.24G259.9.exon18";
24	Mikado_loci	exon	10001267	10002535	.	+	.	gene_id "ENSSTUG00000030650"; transcript_id "mikado.24G259.9"; ID "mikado.24G259.9.exon19";
24	Mikado_loci	CDS	9979653	9979724	.	+	0	gene_id "ENSSTUG00000030650"; transcript_id "mikado.24G259.9"; ID "mikado.24G259.9.CDS1";
24	Mikado_loci	CDS	9979840	9980036	.	+	0	gene_id "ENSSTUG00000030650"; transcript_id "mikado.24G259.9"; ID "mikado.24G259.9.CDS2";
24	Mikado_loci	CDS	9985096	9985204	.	+	1	gene_id "ENSSTUG00000030650"; transcript_id "mikado.24G259.9"; ID "mikado.24G259.9.CDS3";
24	Mikado_loci	CDS	9988579	9988689	.	+	0	gene_id "ENSSTUG00000030650"; transcript_id "mikado.24G259.9"; ID "mikado.24G259.9.CDS4";
24	Mikado_loci	CDS	9989136	9989344	.	+	0	gene_id "ENSSTUG00000030650"; transcript_id "mikado.24G259.9"; ID "mikado.24G259.9.CDS5";
24	Mikado_loci	CDS	9989587	9989665	.	+	1	gene_id "ENSSTUG00000030650"; transcript_id "mikado.24G259.9"; ID "mikado.24G259.9.CDS6";
24	Mikado_loci	CDS	9994695	9994793	.	+	0	gene_id "ENSSTUG00000030650"; transcript_id "mikado.24G259.9"; ID "mikado.24G259.9.CDS7";
24	Mikado_loci	CDS	9995148	9995301	.	+	0	gene_id "ENSSTUG00000030650"; transcript_id "mikado.24G259.9"; ID "mikado.24G259.9.CDS8";
24	Mikado_loci	CDS	9995388	9995488	.	+	2	gene_id "ENSSTUG00000030650"; transcript_id "mikado.24G259.9"; ID "mikado.24G259.9.CDS9";
24	Mikado_loci	CDS	9997896	9998033	.	+	0	gene_id "ENSSTUG00000030650"; transcript_id "mikado.24G259.9"; ID "mikado.24G259.9.CDS10";
24	Mikado_loci	CDS	9998241	9998399	.	+	0	gene_id "ENSSTUG00000030650"; transcript_id "mikado.24G259.9"; ID "mikado.24G259.9.CDS11";
24	Mikado_loci	CDS	9998596	9998775	.	+	0	gene_id "ENSSTUG00000030650"; transcript_id "mikado.24G259.9"; ID "mikado.24G259.9.CDS12";
24	Mikado_loci	CDS	9998914	9999059	.	+	0	gene_id "ENSSTUG00000030650"; transcript_id "mikado.24G259.9"; ID "mikado.24G259.9.CDS13";
24	Mikado_loci	CDS	9999252	9999396	.	+	1	gene_id "ENSSTUG00000030650"; transcript_id "mikado.24G259.9"; ID "mikado.24G259.9.CDS14";
24	Mikado_loci	CDS	10000338	10000526	.	+	0	gene_id "ENSSTUG00000030650"; transcript_id "mikado.24G259.9"; ID "mikado.24G259.9.CDS15";
24	Mikado_loci	CDS	10000734	10000802	.	+	0	gene_id "ENSSTUG00000030650"; transcript_id "mikado.24G259.9"; ID "mikado.24G259.9.CDS16";
24	Mikado_loci	CDS	10000976	10001128	.	+	0	gene_id "ENSSTUG00000030650"; transcript_id "mikado.24G259.9"; ID "mikado.24G259.9.CDS17";
24	Mikado_loci	CDS	10001267	10001380	.	+	0	gene_id "ENSSTUG00000030650"; transcript_id "mikado.24G259.9"; ID "mikado.24G259.9.CDS18";
24	Mikado_loci	five_prime_utr	9968474	9969370	.	+	.	gene_id "ENSSTUG00000030650"; transcript_id "mikado.24G259.9"; ID "mikado.24G259.9.five_prime_UTR1";
24	Mikado_loci	five_prime_utr	9979650	9979652	.	+	.	gene_id "ENSSTUG00000030650"; transcript_id "mikado.24G259.9"; ID "mikado.24G259.9.five_prime_UTR2";
24	Mikado_loci	three_prime_utr	10001381	10002535	.	+	.	gene_id "ENSSTUG00000030650"; transcript_id "mikado.24G259.9"; ID "mikado.24G259.9.three_prime_UTR1";
24	Mikado_loci	transcript	10066624	10102986	18	+	.	gene_id "ENSSTUG00000032929"; transcript_id "mikado.24G260.4"; ID "mikado.24G260.4";
24	Mikado_loci	exon	10066624	10067581	.	+	.	gene_id "ENSSTUG00000032929"; transcript_id "mikado.24G260.4"; ID "mikado.24G260.4.exon1";
24	Mikado_loci	exon	10085220	10085427	.	+	.	gene_id "ENSSTUG00000032929"; transcript_id "mikado.24G260.4"; ID "mikado.24G260.4.exon2";
24	Mikado_loci	exon	10085572	10085737	.	+	.	gene_id "ENSSTUG00000032929"; transcript_id "mikado.24G260.4"; ID "mikado.24G260.4.exon3";
24	Mikado_loci	exon	10085874	10085962	.	+	.	gene_id "ENSSTUG00000032929"; transcript_id "mikado.24G260.4"; ID "mikado.24G260.4.exon4";
24	Mikado_loci	exon	10086057	10086172	.	+	.	gene_id "ENSSTUG00000032929"; transcript_id "mikado.24G260.4"; ID "mikado.24G260.4.exon5";
24	Mikado_loci	exon	10087707	10087784	.	+	.	gene_id "ENSSTUG00000032929"; transcript_id "mikado.24G260.4"; ID "mikado.24G260.4.exon6";
24	Mikado_loci	exon	10088055	10088143	.	+	.	gene_id "ENSSTUG00000032929"; transcript_id "mikado.24G260.4"; ID "mikado.24G260.4.exon7";
24	Mikado_loci	exon	10088311	10088404	.	+	.	gene_id "ENSSTUG00000032929"; transcript_id "mikado.24G260.4"; ID "mikado.24G260.4.exon8";
24	Mikado_loci	exon	10089961	10090116	.	+	.	gene_id "ENSSTUG00000032929"; transcript_id "mikado.24G260.4"; ID "mikado.24G260.4.exon9";
24	Mikado_loci	exon	10090349	10090480	.	+	.	gene_id "ENSSTUG00000032929"; transcript_id "mikado.24G260.4"; ID "mikado.24G260.4.exon10";
24	Mikado_loci	exon	10090748	10090871	.	+	.	gene_id "ENSSTUG00000032929"; transcript_id "mikado.24G260.4"; ID "mikado.24G260.4.exon11";
24	Mikado_loci	exon	10090979	10091202	.	+	.	gene_id "ENSSTUG00000032929"; transcript_id "mikado.24G260.4"; ID "mikado.24G260.4.exon12";
24	Mikado_loci	exon	10091440	10091557	.	+	.	gene_id "ENSSTUG00000032929"; transcript_id "mikado.24G260.4"; ID "mikado.24G260.4.exon13";
24	Mikado_loci	exon	10091731	10091810	.	+	.	gene_id "ENSSTUG00000032929"; transcript_id "mikado.24G260.4"; ID "mikado.24G260.4.exon14";
24	Mikado_loci	exon	10092043	10092207	.	+	.	gene_id "ENSSTUG00000032929"; transcript_id "mikado.24G260.4"; ID "mikado.24G260.4.exon15";
24	Mikado_loci	exon	10092382	10092432	.	+	.	gene_id "ENSSTUG00000032929"; transcript_id "mikado.24G260.4"; ID "mikado.24G260.4.exon16";
24	Mikado_loci	exon	10092581	10092662	.	+	.	gene_id "ENSSTUG00000032929"; transcript_id "mikado.24G260.4"; ID "mikado.24G260.4.exon17";
24	Mikado_loci	exon	10092842	10093067	.	+	.	gene_id "ENSSTUG00000032929"; transcript_id "mikado.24G260.4"; ID "mikado.24G260.4.exon18";
24	Mikado_loci	exon	10093328	10093488	.	+	.	gene_id "ENSSTUG00000032929"; transcript_id "mikado.24G260.4"; ID "mikado.24G260.4.exon19";
24	Mikado_loci	exon	10094350	10094410	.	+	.	gene_id "ENSSTUG00000032929"; transcript_id "mikado.24G260.4"; ID "mikado.24G260.4.exon20";
24	Mikado_loci	exon	10094538	10094653	.	+	.	gene_id "ENSSTUG00000032929"; transcript_id "mikado.24G260.4"; ID "mikado.24G260.4.exon21";
24	Mikado_loci	exon	10099684	10099753	.	+	.	gene_id "ENSSTUG00000032929"; transcript_id "mikado.24G260.4"; ID "mikado.24G260.4.exon22";
24	Mikado_loci	exon	10100066	10100204	.	+	.	gene_id "ENSSTUG00000032929"; transcript_id "mikado.24G260.4"; ID "mikado.24G260.4.exon23";
24	Mikado_loci	exon	10100888	10102986	.	+	.	gene_id "ENSSTUG00000032929"; transcript_id "mikado.24G260.4"; ID "mikado.24G260.4.exon24";
24	Mikado_loci	CDS	10085254	10085427	.	+	0	gene_id "ENSSTUG00000032929"; transcript_id "mikado.24G260.4"; ID "mikado.24G260.4.CDS1";
24	Mikado_loci	CDS	10085572	10085737	.	+	0	gene_id "ENSSTUG00000032929"; transcript_id "mikado.24G260.4"; ID "mikado.24G260.4.CDS2";
24	Mikado_loci	CDS	10085874	10085962	.	+	2	gene_id "ENSSTUG00000032929"; transcript_id "mikado.24G260.4"; ID "mikado.24G260.4.CDS3";
24	Mikado_loci	CDS	10086057	10086172	.	+	0	gene_id "ENSSTUG00000032929"; transcript_id "mikado.24G260.4"; ID "mikado.24G260.4.CDS4";
24	Mikado_loci	CDS	10087707	10087784	.	+	1	gene_id "ENSSTUG00000032929"; transcript_id "mikado.24G260.4"; ID "mikado.24G260.4.CDS5";
24	Mikado_loci	CDS	10088055	10088143	.	+	1	gene_id "ENSSTUG00000032929"; transcript_id "mikado.24G260.4"; ID "mikado.24G260.4.CDS6";
24	Mikado_loci	CDS	10088311	10088404	.	+	2	gene_id "ENSSTUG00000032929"; transcript_id "mikado.24G260.4"; ID "mikado.24G260.4.CDS7";
24	Mikado_loci	CDS	10089961	10090116	.	+	1	gene_id "ENSSTUG00000032929"; transcript_id "mikado.24G260.4"; ID "mikado.24G260.4.CDS8";
24	Mikado_loci	CDS	10090349	10090480	.	+	1	gene_id "ENSSTUG00000032929"; transcript_id "mikado.24G260.4"; ID "mikado.24G260.4.CDS9";
24	Mikado_loci	CDS	10090748	10090871	.	+	1	gene_id "ENSSTUG00000032929"; transcript_id "mikado.24G260.4"; ID "mikado.24G260.4.CDS10";
24	Mikado_loci	CDS	10090979	10091202	.	+	0	gene_id "ENSSTUG00000032929"; transcript_id "mikado.24G260.4"; ID "mikado.24G260.4.CDS11";
24	Mikado_loci	CDS	10091440	10091557	.	+	1	gene_id "ENSSTUG00000032929"; transcript_id "mikado.24G260.4"; ID "mikado.24G260.4.CDS12";
24	Mikado_loci	CDS	10091731	10091810	.	+	0	gene_id "ENSSTUG00000032929"; transcript_id "mikado.24G260.4"; ID "mikado.24G260.4.CDS13";
24	Mikado_loci	CDS	10092043	10092207	.	+	1	gene_id "ENSSTUG00000032929"; transcript_id "mikado.24G260.4"; ID "mikado.24G260.4.CDS14";
24	Mikado_loci	CDS	10092382	10092432	.	+	1	gene_id "ENSSTUG00000032929"; transcript_id "mikado.24G260.4"; ID "mikado.24G260.4.CDS15";
24	Mikado_loci	CDS	10092581	10092662	.	+	1	gene_id "ENSSTUG00000032929"; transcript_id "mikado.24G260.4"; ID "mikado.24G260.4.CDS16";
24	Mikado_loci	CDS	10092842	10093067	.	+	0	gene_id "ENSSTUG00000032929"; transcript_id "mikado.24G260.4"; ID "mikado.24G260.4.CDS17";
24	Mikado_loci	CDS	10093328	10093488	.	+	2	gene_id "ENSSTUG00000032929"; transcript_id "mikado.24G260.4"; ID "mikado.24G260.4.CDS18";
24	Mikado_loci	CDS	10094350	10094410	.	+	0	gene_id "ENSSTUG00000032929"; transcript_id "mikado.24G260.4"; ID "mikado.24G260.4.CDS19";
24	Mikado_loci	CDS	10094538	10094653	.	+	2	gene_id "ENSSTUG00000032929"; transcript_id "mikado.24G260.4"; ID "mikado.24G260.4.CDS20";
24	Mikado_loci	CDS	10099684	10099753	.	+	0	gene_id "ENSSTUG00000032929"; transcript_id "mikado.24G260.4"; ID "mikado.24G260.4.CDS21";
24	Mikado_loci	CDS	10100066	10100204	.	+	2	gene_id "ENSSTUG00000032929"; transcript_id "mikado.24G260.4"; ID "mikado.24G260.4.CDS22";
24	Mikado_loci	CDS	10100888	10100978	.	+	1	gene_id "ENSSTUG00000032929"; transcript_id "mikado.24G260.4"; ID "mikado.24G260.4.CDS23";
24	Mikado_loci	five_prime_utr	10066624	10067581	.	+	.	gene_id "ENSSTUG00000032929"; transcript_id "mikado.24G260.4"; ID "mikado.24G260.4.five_prime_UTR1";
24	Mikado_loci	five_prime_utr	10085220	10085253	.	+	.	gene_id "ENSSTUG00000032929"; transcript_id "mikado.24G260.4"; ID "mikado.24G260.4.five_prime_UTR2";
24	Mikado_loci	three_prime_utr	10100979	10102986	.	+	.	gene_id "ENSSTUG00000032929"; transcript_id "mikado.24G260.4"; ID "mikado.24G260.4.three_prime_UTR1";
24	Mikado_loci	transcript	10110226	10160720	19	+	.	gene_id "ENSSTUG00000033250"; transcript_id "mikado.24G261.2"; ID "mikado.24G261.2";
24	Mikado_loci	exon	10110226	10110396	.	+	.	gene_id "ENSSTUG00000033250"; transcript_id "mikado.24G261.2"; ID "mikado.24G261.2.exon1";
24	Mikado_loci	exon	10116372	10116414	.	+	.	gene_id "ENSSTUG00000033250"; transcript_id "mikado.24G261.2"; ID "mikado.24G261.2.exon2";
24	Mikado_loci	exon	10116692	10116823	.	+	.	gene_id "ENSSTUG00000033250"; transcript_id "mikado.24G261.2"; ID "mikado.24G261.2.exon3";
24	Mikado_loci	exon	10117851	10117935	.	+	.	gene_id "ENSSTUG00000033250"; transcript_id "mikado.24G261.2"; ID "mikado.24G261.2.exon4";
24	Mikado_loci	exon	10118067	10118147	.	+	.	gene_id "ENSSTUG00000033250"; transcript_id "mikado.24G261.2"; ID "mikado.24G261.2.exon5";
24	Mikado_loci	exon	10118387	10118439	.	+	.	gene_id "ENSSTUG00000033250"; transcript_id "mikado.24G261.2"; ID "mikado.24G261.2.exon6";
24	Mikado_loci	exon	10134341	10134419	.	+	.	gene_id "ENSSTUG00000033250"; transcript_id "mikado.24G261.2"; ID "mikado.24G261.2.exon7";
24	Mikado_loci	exon	10147534	10147679	.	+	.	gene_id "ENSSTUG00000033250"; transcript_id "mikado.24G261.2"; ID "mikado.24G261.2.exon8";
24	Mikado_loci	exon	10148100	10148186	.	+	.	gene_id "ENSSTUG00000033250"; transcript_id "mikado.24G261.2"; ID "mikado.24G261.2.exon9";
24	Mikado_loci	exon	10150817	10150875	.	+	.	gene_id "ENSSTUG00000033250"; transcript_id "mikado.24G261.2"; ID "mikado.24G261.2.exon10";
24	Mikado_loci	exon	10156981	10157062	.	+	.	gene_id "ENSSTUG00000033250"; transcript_id "mikado.24G261.2"; ID "mikado.24G261.2.exon11";
24	Mikado_loci	exon	10158514	10158636	.	+	.	gene_id "ENSSTUG00000033250"; transcript_id "mikado.24G261.2"; ID "mikado.24G261.2.exon12";
24	Mikado_loci	exon	10158858	10158891	.	+	.	gene_id "ENSSTUG00000033250"; transcript_id "mikado.24G261.2"; ID "mikado.24G261.2.exon13";
24	Mikado_loci	exon	10159082	10159193	.	+	.	gene_id "ENSSTUG00000033250"; transcript_id "mikado.24G261.2"; ID "mikado.24G261.2.exon14";
24	Mikado_loci	exon	10159333	10160720	.	+	.	gene_id "ENSSTUG00000033250"; transcript_id "mikado.24G261.2"; ID "mikado.24G261.2.exon15";
24	Mikado_loci	CDS	10110365	10110396	.	+	0	gene_id "ENSSTUG00000033250"; transcript_id "mikado.24G261.2"; ID "mikado.24G261.2.CDS1";
24	Mikado_loci	CDS	10116372	10116414	.	+	1	gene_id "ENSSTUG00000033250"; transcript_id "mikado.24G261.2"; ID "mikado.24G261.2.CDS2";
24	Mikado_loci	CDS	10116692	10116823	.	+	0	gene_id "ENSSTUG00000033250"; transcript_id "mikado.24G261.2"; ID "mikado.24G261.2.CDS3";
24	Mikado_loci	CDS	10117851	10117935	.	+	0	gene_id "ENSSTUG00000033250"; transcript_id "mikado.24G261.2"; ID "mikado.24G261.2.CDS4";
24	Mikado_loci	CDS	10118067	10118147	.	+	2	gene_id "ENSSTUG00000033250"; transcript_id "mikado.24G261.2"; ID "mikado.24G261.2.CDS5";
24	Mikado_loci	CDS	10118387	10118439	.	+	2	gene_id "ENSSTUG00000033250"; transcript_id "mikado.24G261.2"; ID "mikado.24G261.2.CDS6";
24	Mikado_loci	CDS	10134341	10134419	.	+	0	gene_id "ENSSTUG00000033250"; transcript_id "mikado.24G261.2"; ID "mikado.24G261.2.CDS7";
24	Mikado_loci	CDS	10147534	10147679	.	+	2	gene_id "ENSSTUG00000033250"; transcript_id "mikado.24G261.2"; ID "mikado.24G261.2.CDS8";
24	Mikado_loci	CDS	10148100	10148186	.	+	0	gene_id "ENSSTUG00000033250"; transcript_id "mikado.24G261.2"; ID "mikado.24G261.2.CDS9";
24	Mikado_loci	CDS	10150817	10150875	.	+	0	gene_id "ENSSTUG00000033250"; transcript_id "mikado.24G261.2"; ID "mikado.24G261.2.CDS10";
24	Mikado_loci	CDS	10156981	10157062	.	+	1	gene_id "ENSSTUG00000033250"; transcript_id "mikado.24G261.2"; ID "mikado.24G261.2.CDS11";
24	Mikado_loci	CDS	10158514	10158636	.	+	0	gene_id "ENSSTUG00000033250"; transcript_id "mikado.24G261.2"; ID "mikado.24G261.2.CDS12";
24	Mikado_loci	CDS	10158858	10158891	.	+	0	gene_id "ENSSTUG00000033250"; transcript_id "mikado.24G261.2"; ID "mikado.24G261.2.CDS13";
24	Mikado_loci	CDS	10159082	10159193	.	+	2	gene_id "ENSSTUG00000033250"; transcript_id "mikado.24G261.2"; ID "mikado.24G261.2.CDS14";
24	Mikado_loci	CDS	10159333	10159441	.	+	1	gene_id "ENSSTUG00000033250"; transcript_id "mikado.24G261.2"; ID "mikado.24G261.2.CDS15";
24	Mikado_loci	five_prime_utr	10110226	10110364	.	+	.	gene_id "ENSSTUG00000033250"; transcript_id "mikado.24G261.2"; ID "mikado.24G261.2.five_prime_UTR1";
24	Mikado_loci	three_prime_utr	10159442	10160720	.	+	.	gene_id "ENSSTUG00000033250"; transcript_id "mikado.24G261.2"; ID "mikado.24G261.2.three_prime_UTR1";
24	Mikado_loci	transcript	10390895	10438939	13	+	.	gene_id "ENSSTUG00000033711"; transcript_id "mikado.24G266.3"; ID "mikado.24G266.3";
24	Mikado_loci	exon	10390895	10391735	.	+	.	gene_id "ENSSTUG00000033711"; transcript_id "mikado.24G266.3"; ID "mikado.24G266.3.exon1";
24	Mikado_loci	exon	10409025	10409121	.	+	.	gene_id "ENSSTUG00000033711"; transcript_id "mikado.24G266.3"; ID "mikado.24G266.3.exon2";
24	Mikado_loci	exon	10410920	10411041	.	+	.	gene_id "ENSSTUG00000033711"; transcript_id "mikado.24G266.3"; ID "mikado.24G266.3.exon3";
24	Mikado_loci	exon	10415305	10415434	.	+	.	gene_id "ENSSTUG00000033711"; transcript_id "mikado.24G266.3"; ID "mikado.24G266.3.exon4";
24	Mikado_loci	exon	10415889	10415968	.	+	.	gene_id "ENSSTUG00000033711"; transcript_id "mikado.24G266.3"; ID "mikado.24G266.3.exon5";
24	Mikado_loci	exon	10417152	10417315	.	+	.	gene_id "ENSSTUG00000033711"; transcript_id "mikado.24G266.3"; ID "mikado.24G266.3.exon6";
24	Mikado_loci	exon	10420667	10420725	.	+	.	gene_id "ENSSTUG00000033711"; transcript_id "mikado.24G266.3"; ID "mikado.24G266.3.exon7";
24	Mikado_loci	exon	10429194	10429226	.	+	.	gene_id "ENSSTUG00000033711"; transcript_id "mikado.24G266.3"; ID "mikado.24G266.3.exon8";
24	Mikado_loci	exon	10429362	10429420	.	+	.	gene_id "ENSSTUG00000033711"; transcript_id "mikado.24G266.3"; ID "mikado.24G266.3.exon9";
24	Mikado_loci	exon	10431312	10431378	.	+	.	gene_id "ENSSTUG00000033711"; transcript_id "mikado.24G266.3"; ID "mikado.24G266.3.exon10";
24	Mikado_loci	exon	10433527	10433577	.	+	.	gene_id "ENSSTUG00000033711"; transcript_id "mikado.24G266.3"; ID "mikado.24G266.3.exon11";
24	Mikado_loci	exon	10434239	10434415	.	+	.	gene_id "ENSSTUG00000033711"; transcript_id "mikado.24G266.3"; ID "mikado.24G266.3.exon12";
24	Mikado_loci	exon	10435322	10435453	.	+	.	gene_id "ENSSTUG00000033711"; transcript_id "mikado.24G266.3"; ID "mikado.24G266.3.exon13";
24	Mikado_loci	exon	10437963	10438055	.	+	.	gene_id "ENSSTUG00000033711"; transcript_id "mikado.24G266.3"; ID "mikado.24G266.3.exon14";
24	Mikado_loci	exon	10438753	10438939	.	+	.	gene_id "ENSSTUG00000033711"; transcript_id "mikado.24G266.3"; ID "mikado.24G266.3.exon15";
24	Mikado_loci	CDS	10391416	10391735	.	+	0	gene_id "ENSSTUG00000033711"; transcript_id "mikado.24G266.3"; ID "mikado.24G266.3.CDS1";
24	Mikado_loci	CDS	10409025	10409121	.	+	1	gene_id "ENSSTUG00000033711"; transcript_id "mikado.24G266.3"; ID "mikado.24G266.3.CDS2";
24	Mikado_loci	CDS	10410920	10411041	.	+	0	gene_id "ENSSTUG00000033711"; transcript_id "mikado.24G266.3"; ID "mikado.24G266.3.CDS3";
24	Mikado_loci	CDS	10415305	10415434	.	+	1	gene_id "ENSSTUG00000033711"; transcript_id "mikado.24G266.3"; ID "mikado.24G266.3.CDS4";
24	Mikado_loci	CDS	10415889	10415968	.	+	0	gene_id "ENSSTUG00000033711"; transcript_id "mikado.24G266.3"; ID "mikado.24G266.3.CDS5";
24	Mikado_loci	CDS	10417152	10417315	.	+	1	gene_id "ENSSTUG00000033711"; transcript_id "mikado.24G266.3"; ID "mikado.24G266.3.CDS6";
24	Mikado_loci	CDS	10420667	10420725	.	+	2	gene_id "ENSSTUG00000033711"; transcript_id "mikado.24G266.3"; ID "mikado.24G266.3.CDS7";
24	Mikado_loci	CDS	10429194	10429226	.	+	0	gene_id "ENSSTUG00000033711"; transcript_id "mikado.24G266.3"; ID "mikado.24G266.3.CDS8";
24	Mikado_loci	CDS	10429362	10429420	.	+	0	gene_id "ENSSTUG00000033711"; transcript_id "mikado.24G266.3"; ID "mikado.24G266.3.CDS9";
24	Mikado_loci	CDS	10431312	10431378	.	+	1	gene_id "ENSSTUG00000033711"; transcript_id "mikado.24G266.3"; ID "mikado.24G266.3.CDS10";
24	Mikado_loci	CDS	10433527	10433577	.	+	0	gene_id "ENSSTUG00000033711"; transcript_id "mikado.24G266.3"; ID "mikado.24G266.3.CDS11";
24	Mikado_loci	CDS	10434239	10434415	.	+	0	gene_id "ENSSTUG00000033711"; transcript_id "mikado.24G266.3"; ID "mikado.24G266.3.CDS12";
24	Mikado_loci	CDS	10435322	10435453	.	+	0	gene_id "ENSSTUG00000033711"; transcript_id "mikado.24G266.3"; ID "mikado.24G266.3.CDS13";
24	Mikado_loci	CDS	10437963	10438055	.	+	0	gene_id "ENSSTUG00000033711"; transcript_id "mikado.24G266.3"; ID "mikado.24G266.3.CDS14";
24	Mikado_loci	CDS	10438753	10438902	.	+	0	gene_id "ENSSTUG00000033711"; transcript_id "mikado.24G266.3"; ID "mikado.24G266.3.CDS15";
24	Mikado_loci	five_prime_utr	10390895	10391415	.	+	.	gene_id "ENSSTUG00000033711"; transcript_id "mikado.24G266.3"; ID "mikado.24G266.3.five_prime_UTR1";
24	Mikado_loci	three_prime_utr	10438903	10438939	.	+	.	gene_id "ENSSTUG00000033711"; transcript_id "mikado.24G266.3"; ID "mikado.24G266.3.three_prime_UTR1";
24	Mikado_loci	transcript	10390895	10450559	21	+	.	gene_id "ENSSTUG00000033711"; transcript_id "mikado.24G266.8"; ID "mikado.24G266.8";
24	Mikado_loci	exon	10390895	10391735	.	+	.	gene_id "ENSSTUG00000033711"; transcript_id "mikado.24G266.8"; ID "mikado.24G266.8.exon1";
24	Mikado_loci	exon	10409025	10409121	.	+	.	gene_id "ENSSTUG00000033711"; transcript_id "mikado.24G266.8"; ID "mikado.24G266.8.exon2";
24	Mikado_loci	exon	10410920	10411041	.	+	.	gene_id "ENSSTUG00000033711"; transcript_id "mikado.24G266.8"; ID "mikado.24G266.8.exon3";
24	Mikado_loci	exon	10415305	10415434	.	+	.	gene_id "ENSSTUG00000033711"; transcript_id "mikado.24G266.8"; ID "mikado.24G266.8.exon4";
24	Mikado_loci	exon	10415889	10415968	.	+	.	gene_id "ENSSTUG00000033711"; transcript_id "mikado.24G266.8"; ID "mikado.24G266.8.exon5";
24	Mikado_loci	exon	10417152	10417315	.	+	.	gene_id "ENSSTUG00000033711"; transcript_id "mikado.24G266.8"; ID "mikado.24G266.8.exon6";
24	Mikado_loci	exon	10420667	10420725	.	+	.	gene_id "ENSSTUG00000033711"; transcript_id "mikado.24G266.8"; ID "mikado.24G266.8.exon7";
24	Mikado_loci	exon	10429197	10429226	.	+	.	gene_id "ENSSTUG00000033711"; transcript_id "mikado.24G266.8"; ID "mikado.24G266.8.exon8";
24	Mikado_loci	exon	10429362	10429420	.	+	.	gene_id "ENSSTUG00000033711"; transcript_id "mikado.24G266.8"; ID "mikado.24G266.8.exon9";
24	Mikado_loci	exon	10431312	10431378	.	+	.	gene_id "ENSSTUG00000033711"; transcript_id "mikado.24G266.8"; ID "mikado.24G266.8.exon10";
24	Mikado_loci	exon	10433527	10433577	.	+	.	gene_id "ENSSTUG00000033711"; transcript_id "mikado.24G266.8"; ID "mikado.24G266.8.exon11";
24	Mikado_loci	exon	10434239	10434415	.	+	.	gene_id "ENSSTUG00000033711"; transcript_id "mikado.24G266.8"; ID "mikado.24G266.8.exon12";
24	Mikado_loci	exon	10435322	10435453	.	+	.	gene_id "ENSSTUG00000033711"; transcript_id "mikado.24G266.8"; ID "mikado.24G266.8.exon13";
24	Mikado_loci	exon	10437963	10438055	.	+	.	gene_id "ENSSTUG00000033711"; transcript_id "mikado.24G266.8"; ID "mikado.24G266.8.exon14";
24	Mikado_loci	exon	10446855	10446916	.	+	.	gene_id "ENSSTUG00000033711"; transcript_id "mikado.24G266.8"; ID "mikado.24G266.8.exon15";
24	Mikado_loci	exon	10447146	10447222	.	+	.	gene_id "ENSSTUG00000033711"; transcript_id "mikado.24G266.8"; ID "mikado.24G266.8.exon16";
24	Mikado_loci	exon	10447509	10447572	.	+	.	gene_id "ENSSTUG00000033711"; transcript_id "mikado.24G266.8"; ID "mikado.24G266.8.exon17";
24	Mikado_loci	exon	10447823	10450559	.	+	.	gene_id "ENSSTUG00000033711"; transcript_id "mikado.24G266.8"; ID "mikado.24G266.8.exon18";
24	Mikado_loci	CDS	10391416	10391735	.	+	0	gene_id "ENSSTUG00000033711"; transcript_id "mikado.24G266.8"; ID "mikado.24G266.8.CDS1";
24	Mikado_loci	CDS	10409025	10409121	.	+	1	gene_id "ENSSTUG00000033711"; transcript_id "mikado.24G266.8"; ID "mikado.24G266.8.CDS2";
24	Mikado_loci	CDS	10410920	10411041	.	+	0	gene_id "ENSSTUG00000033711"; transcript_id "mikado.24G266.8"; ID "mikado.24G266.8.CDS3";
24	Mikado_loci	CDS	10415305	10415434	.	+	1	gene_id "ENSSTUG00000033711"; transcript_id "mikado.24G266.8"; ID "mikado.24G266.8.CDS4";
24	Mikado_loci	CDS	10415889	10415968	.	+	0	gene_id "ENSSTUG00000033711"; transcript_id "mikado.24G266.8"; ID "mikado.24G266.8.CDS5";
24	Mikado_loci	CDS	10417152	10417315	.	+	1	gene_id "ENSSTUG00000033711"; transcript_id "mikado.24G266.8"; ID "mikado.24G266.8.CDS6";
24	Mikado_loci	CDS	10420667	10420725	.	+	2	gene_id "ENSSTUG00000033711"; transcript_id "mikado.24G266.8"; ID "mikado.24G266.8.CDS7";
24	Mikado_loci	CDS	10429197	10429226	.	+	0	gene_id "ENSSTUG00000033711"; transcript_id "mikado.24G266.8"; ID "mikado.24G266.8.CDS8";
24	Mikado_loci	CDS	10429362	10429420	.	+	0	gene_id "ENSSTUG00000033711"; transcript_id "mikado.24G266.8"; ID "mikado.24G266.8.CDS9";
24	Mikado_loci	CDS	10431312	10431378	.	+	1	gene_id "ENSSTUG00000033711"; transcript_id "mikado.24G266.8"; ID "mikado.24G266.8.CDS10";
24	Mikado_loci	CDS	10433527	10433577	.	+	0	gene_id "ENSSTUG00000033711"; transcript_id "mikado.24G266.8"; ID "mikado.24G266.8.CDS11";
24	Mikado_loci	CDS	10434239	10434415	.	+	0	gene_id "ENSSTUG00000033711"; transcript_id "mikado.24G266.8"; ID "mikado.24G266.8.CDS12";
24	Mikado_loci	CDS	10435322	10435453	.	+	0	gene_id "ENSSTUG00000033711"; transcript_id "mikado.24G266.8"; ID "mikado.24G266.8.CDS13";
24	Mikado_loci	CDS	10437963	10438055	.	+	0	gene_id "ENSSTUG00000033711"; transcript_id "mikado.24G266.8"; ID "mikado.24G266.8.CDS14";
24	Mikado_loci	CDS	10446855	10446916	.	+	0	gene_id "ENSSTUG00000033711"; transcript_id "mikado.24G266.8"; ID "mikado.24G266.8.CDS15";
24	Mikado_loci	CDS	10447146	10447222	.	+	1	gene_id "ENSSTUG00000033711"; transcript_id "mikado.24G266.8"; ID "mikado.24G266.8.CDS16";
24	Mikado_loci	CDS	10447509	10447572	.	+	2	gene_id "ENSSTUG00000033711"; transcript_id "mikado.24G266.8"; ID "mikado.24G266.8.CDS17";
24	Mikado_loci	CDS	10447823	10447973	.	+	1	gene_id "ENSSTUG00000033711"; transcript_id "mikado.24G266.8"; ID "mikado.24G266.8.CDS18";
24	Mikado_loci	five_prime_utr	10390895	10391415	.	+	.	gene_id "ENSSTUG00000033711"; transcript_id "mikado.24G266.8"; ID "mikado.24G266.8.five_prime_UTR1";
24	Mikado_loci	three_prime_utr	10447974	10450559	.	+	.	gene_id "ENSSTUG00000033711"; transcript_id "mikado.24G266.8"; ID "mikado.24G266.8.three_prime_UTR1";
24	Mikado_loci	transcript	11091212	11095618	16	-	.	gene_id "ENSSTUG00000038330"; transcript_id "mikado.24G297.2"; ID "mikado.24G297.2";
24	Mikado_loci	exon	11091212	11092276	.	-	.	gene_id "ENSSTUG00000038330"; transcript_id "mikado.24G297.2"; ID "mikado.24G297.2.exon1";
24	Mikado_loci	exon	11092720	11092791	.	-	.	gene_id "ENSSTUG00000038330"; transcript_id "mikado.24G297.2"; ID "mikado.24G297.2.exon2";
24	Mikado_loci	exon	11095441	11095618	.	-	.	gene_id "ENSSTUG00000038330"; transcript_id "mikado.24G297.2"; ID "mikado.24G297.2.exon3";
24	Mikado_loci	CDS	11091738	11092217	.	-	0	gene_id "ENSSTUG00000038330"; transcript_id "mikado.24G297.2"; ID "mikado.24G297.2.CDS1";
24	Mikado_loci	five_prime_utr	11092218	11092276	.	-	.	gene_id "ENSSTUG00000038330"; transcript_id "mikado.24G297.2"; ID "mikado.24G297.2.five_prime_UTR1";
24	Mikado_loci	five_prime_utr	11092720	11092791	.	-	.	gene_id "ENSSTUG00000038330"; transcript_id "mikado.24G297.2"; ID "mikado.24G297.2.five_prime_UTR2";
24	Mikado_loci	five_prime_utr	11095441	11095618	.	-	.	gene_id "ENSSTUG00000038330"; transcript_id "mikado.24G297.2"; ID "mikado.24G297.2.five_prime_UTR3";
24	Mikado_loci	three_prime_utr	11091212	11091737	.	-	.	gene_id "ENSSTUG00000038330"; transcript_id "mikado.24G297.2"; ID "mikado.24G297.2.three_prime_UTR1";
24	Mikado_loci	transcript	11453323	11506806	12	+	.	gene_id "ENSSTUG00000046755"; transcript_id "mikado.24G304.6"; ID "mikado.24G304.6";
24	Mikado_loci	exon	11453323	11453365	.	+	.	gene_id "ENSSTUG00000046755"; transcript_id "mikado.24G304.6"; ID "mikado.24G304.6.exon1";
24	Mikado_loci	exon	11457235	11457414	.	+	.	gene_id "ENSSTUG00000046755"; transcript_id "mikado.24G304.6"; ID "mikado.24G304.6.exon2";
24	Mikado_loci	exon	11470124	11470270	.	+	.	gene_id "ENSSTUG00000046755"; transcript_id "mikado.24G304.6"; ID "mikado.24G304.6.exon3";
24	Mikado_loci	exon	11471379	11471576	.	+	.	gene_id "ENSSTUG00000046755"; transcript_id "mikado.24G304.6"; ID "mikado.24G304.6.exon4";
24	Mikado_loci	exon	11471833	11472079	.	+	.	gene_id "ENSSTUG00000046755"; transcript_id "mikado.24G304.6"; ID "mikado.24G304.6.exon5";
24	Mikado_loci	exon	11476743	11476823	.	+	.	gene_id "ENSSTUG00000046755"; transcript_id "mikado.24G304.6"; ID "mikado.24G304.6.exon6";
24	Mikado_loci	exon	11477210	11478018	.	+	.	gene_id "ENSSTUG00000046755"; transcript_id "mikado.24G304.6"; ID "mikado.24G304.6.exon7";
24	Mikado_loci	exon	11480094	11480210	.	+	.	gene_id "ENSSTUG00000046755"; transcript_id "mikado.24G304.6"; ID "mikado.24G304.6.exon8";
24	Mikado_loci	exon	11480873	11480941	.	+	.	gene_id "ENSSTUG00000046755"; transcript_id "mikado.24G304.6"; ID "mikado.24G304.6.exon9";
24	Mikado_loci	exon	11491480	11491527	.	+	.	gene_id "ENSSTUG00000046755"; transcript_id "mikado.24G304.6"; ID "mikado.24G304.6.exon10";
24	Mikado_loci	exon	11492209	11492336	.	+	.	gene_id "ENSSTUG00000046755"; transcript_id "mikado.24G304.6"; ID "mikado.24G304.6.exon11";
24	Mikado_loci	exon	11493046	11493202	.	+	.	gene_id "ENSSTUG00000046755"; transcript_id "mikado.24G304.6"; ID "mikado.24G304.6.exon12";
24	Mikado_loci	exon	11494611	11494916	.	+	.	gene_id "ENSSTUG00000046755"; transcript_id "mikado.24G304.6"; ID "mikado.24G304.6.exon13";
24	Mikado_loci	exon	11496589	11496615	.	+	.	gene_id "ENSSTUG00000046755"; transcript_id "mikado.24G304.6"; ID "mikado.24G304.6.exon14";
24	Mikado_loci	exon	11496801	11496885	.	+	.	gene_id "ENSSTUG00000046755"; transcript_id "mikado.24G304.6"; ID "mikado.24G304.6.exon15";
24	Mikado_loci	exon	11497165	11497368	.	+	.	gene_id "ENSSTUG00000046755"; transcript_id "mikado.24G304.6"; ID "mikado.24G304.6.exon16";
24	Mikado_loci	exon	11499282	11499499	.	+	.	gene_id "ENSSTUG00000046755"; transcript_id "mikado.24G304.6"; ID "mikado.24G304.6.exon17";
24	Mikado_loci	exon	11499760	11499883	.	+	.	gene_id "ENSSTUG00000046755"; transcript_id "mikado.24G304.6"; ID "mikado.24G304.6.exon18";
24	Mikado_loci	exon	11501040	11501192	.	+	.	gene_id "ENSSTUG00000046755"; transcript_id "mikado.24G304.6"; ID "mikado.24G304.6.exon19";
24	Mikado_loci	exon	11501671	11501794	.	+	.	gene_id "ENSSTUG00000046755"; transcript_id "mikado.24G304.6"; ID "mikado.24G304.6.exon20";
24	Mikado_loci	exon	11503077	11503167	.	+	.	gene_id "ENSSTUG00000046755"; transcript_id "mikado.24G304.6"; ID "mikado.24G304.6.exon21";
24	Mikado_loci	exon	11503810	11503938	.	+	.	gene_id "ENSSTUG00000046755"; transcript_id "mikado.24G304.6"; ID "mikado.24G304.6.exon22";
24	Mikado_loci	exon	11504375	11506806	.	+	.	gene_id "ENSSTUG00000046755"; transcript_id "mikado.24G304.6"; ID "mikado.24G304.6.exon23";
24	Mikado_loci	CDS	11470252	11470270	.	+	0	gene_id "ENSSTUG00000046755"; transcript_id "mikado.24G304.6"; ID "mikado.24G304.6.CDS1";
24	Mikado_loci	CDS	11471379	11471576	.	+	2	gene_id "ENSSTUG00000046755"; transcript_id "mikado.24G304.6"; ID "mikado.24G304.6.CDS2";
24	Mikado_loci	CDS	11471833	11472079	.	+	2	gene_id "ENSSTUG00000046755"; transcript_id "mikado.24G304.6"; ID "mikado.24G304.6.CDS3";
24	Mikado_loci	CDS	11476743	11476823	.	+	1	gene_id "ENSSTUG00000046755"; transcript_id "mikado.24G304.6"; ID "mikado.24G304.6.CDS4";
24	Mikado_loci	CDS	11477210	11478018	.	+	1	gene_id "ENSSTUG00000046755"; transcript_id "mikado.24G304.6"; ID "mikado.24G304.6.CDS5";
24	Mikado_loci	CDS	11480094	11480210	.	+	2	gene_id "ENSSTUG00000046755"; transcript_id "mikado.24G304.6"; ID "mikado.24G304.6.CDS6";
24	Mikado_loci	CDS	11480873	11480941	.	+	2	gene_id "ENSSTUG00000046755"; transcript_id "mikado.24G304.6"; ID "mikado.24G304.6.CDS7";
24	Mikado_loci	CDS	11491480	11491527	.	+	2	gene_id "ENSSTUG00000046755"; transcript_id "mikado.24G304.6"; ID "mikado.24G304.6.CDS8";
24	Mikado_loci	CDS	11492209	11492336	.	+	2	gene_id "ENSSTUG00000046755"; transcript_id "mikado.24G304.6"; ID "mikado.24G304.6.CDS9";
24	Mikado_loci	CDS	11493046	11493202	.	+	0	gene_id "ENSSTUG00000046755"; transcript_id "mikado.24G304.6"; ID "mikado.24G304.6.CDS10";
24	Mikado_loci	CDS	11494611	11494916	.	+	2	gene_id "ENSSTUG00000046755"; transcript_id "mikado.24G304.6"; ID "mikado.24G304.6.CDS11";
24	Mikado_loci	CDS	11496589	11496615	.	+	2	gene_id "ENSSTUG00000046755"; transcript_id "mikado.24G304.6"; ID "mikado.24G304.6.CDS12";
24	Mikado_loci	CDS	11496801	11496885	.	+	2	gene_id "ENSSTUG00000046755"; transcript_id "mikado.24G304.6"; ID "mikado.24G304.6.CDS13";
24	Mikado_loci	CDS	11497165	11497368	.	+	1	gene_id "ENSSTUG00000046755"; transcript_id "mikado.24G304.6"; ID "mikado.24G304.6.CDS14";
24	Mikado_loci	CDS	11499282	11499499	.	+	1	gene_id "ENSSTUG00000046755"; transcript_id "mikado.24G304.6"; ID "mikado.24G304.6.CDS15";
24	Mikado_loci	CDS	11499760	11499883	.	+	2	gene_id "ENSSTUG00000046755"; transcript_id "mikado.24G304.6"; ID "mikado.24G304.6.CDS16";
24	Mikado_loci	CDS	11501040	11501192	.	+	1	gene_id "ENSSTUG00000046755"; transcript_id "mikado.24G304.6"; ID "mikado.24G304.6.CDS17";
24	Mikado_loci	CDS	11501671	11501794	.	+	1	gene_id "ENSSTUG00000046755"; transcript_id "mikado.24G304.6"; ID "mikado.24G304.6.CDS18";
24	Mikado_loci	CDS	11503077	11503167	.	+	0	gene_id "ENSSTUG00000046755"; transcript_id "mikado.24G304.6"; ID "mikado.24G304.6.CDS19";
24	Mikado_loci	CDS	11503810	11503938	.	+	2	gene_id "ENSSTUG00000046755"; transcript_id "mikado.24G304.6"; ID "mikado.24G304.6.CDS20";
24	Mikado_loci	CDS	11504375	11504610	.	+	2	gene_id "ENSSTUG00000046755"; transcript_id "mikado.24G304.6"; ID "mikado.24G304.6.CDS21";
24	Mikado_loci	five_prime_utr	11453323	11453365	.	+	.	gene_id "ENSSTUG00000046755"; transcript_id "mikado.24G304.6"; ID "mikado.24G304.6.five_prime_UTR1";
24	Mikado_loci	five_prime_utr	11457235	11457414	.	+	.	gene_id "ENSSTUG00000046755"; transcript_id "mikado.24G304.6"; ID "mikado.24G304.6.five_prime_UTR2";
24	Mikado_loci	five_prime_utr	11470124	11470251	.	+	.	gene_id "ENSSTUG00000046755"; transcript_id "mikado.24G304.6"; ID "mikado.24G304.6.five_prime_UTR3";
24	Mikado_loci	three_prime_utr	11504611	11506806	.	+	.	gene_id "ENSSTUG00000046755"; transcript_id "mikado.24G304.6"; ID "mikado.24G304.6.three_prime_UTR1";
24	Mikado_loci	transcript	12131400	12142489	18	+	.	gene_id "ENSSTUG00000049289"; transcript_id "mikado.24G316.3"; ID "mikado.24G316.3";
24	Mikado_loci	exon	12131400	12133246	.	+	.	gene_id "ENSSTUG00000049289"; transcript_id "mikado.24G316.3"; ID "mikado.24G316.3.exon1";
24	Mikado_loci	exon	12133362	12133528	.	+	.	gene_id "ENSSTUG00000049289"; transcript_id "mikado.24G316.3"; ID "mikado.24G316.3.exon2";
24	Mikado_loci	exon	12133873	12133992	.	+	.	gene_id "ENSSTUG00000049289"; transcript_id "mikado.24G316.3"; ID "mikado.24G316.3.exon3";
24	Mikado_loci	exon	12134165	12134300	.	+	.	gene_id "ENSSTUG00000049289"; transcript_id "mikado.24G316.3"; ID "mikado.24G316.3.exon4";
24	Mikado_loci	exon	12135771	12135890	.	+	.	gene_id "ENSSTUG00000049289"; transcript_id "mikado.24G316.3"; ID "mikado.24G316.3.exon5";
24	Mikado_loci	exon	12138581	12138698	.	+	.	gene_id "ENSSTUG00000049289"; transcript_id "mikado.24G316.3"; ID "mikado.24G316.3.exon6";
24	Mikado_loci	exon	12138944	12139273	.	+	.	gene_id "ENSSTUG00000049289"; transcript_id "mikado.24G316.3"; ID "mikado.24G316.3.exon7";
24	Mikado_loci	exon	12139791	12139871	.	+	.	gene_id "ENSSTUG00000049289"; transcript_id "mikado.24G316.3"; ID "mikado.24G316.3.exon8";
24	Mikado_loci	exon	12140830	12140982	.	+	.	gene_id "ENSSTUG00000049289"; transcript_id "mikado.24G316.3"; ID "mikado.24G316.3.exon9";
24	Mikado_loci	exon	12141360	12142489	.	+	.	gene_id "ENSSTUG00000049289"; transcript_id "mikado.24G316.3"; ID "mikado.24G316.3.exon10";
24	Mikado_loci	CDS	12132102	12133246	.	+	0	gene_id "ENSSTUG00000049289"; transcript_id "mikado.24G316.3"; ID "mikado.24G316.3.CDS1";
24	Mikado_loci	CDS	12133362	12133528	.	+	1	gene_id "ENSSTUG00000049289"; transcript_id "mikado.24G316.3"; ID "mikado.24G316.3.CDS2";
24	Mikado_loci	CDS	12133873	12133992	.	+	2	gene_id "ENSSTUG00000049289"; transcript_id "mikado.24G316.3"; ID "mikado.24G316.3.CDS3";
24	Mikado_loci	CDS	12134165	12134300	.	+	2	gene_id "ENSSTUG00000049289"; transcript_id "mikado.24G316.3"; ID "mikado.24G316.3.CDS4";
24	Mikado_loci	CDS	12135771	12135890	.	+	1	gene_id "ENSSTUG00000049289"; transcript_id "mikado.24G316.3"; ID "mikado.24G316.3.CDS5";
24	Mikado_loci	CDS	12138581	12138698	.	+	1	gene_id "ENSSTUG00000049289"; transcript_id "mikado.24G316.3"; ID "mikado.24G316.3.CDS6";
24	Mikado_loci	CDS	12138944	12139273	.	+	0	gene_id "ENSSTUG00000049289"; transcript_id "mikado.24G316.3"; ID "mikado.24G316.3.CDS7";
24	Mikado_loci	CDS	12139791	12139871	.	+	0	gene_id "ENSSTUG00000049289"; transcript_id "mikado.24G316.3"; ID "mikado.24G316.3.CDS8";
24	Mikado_loci	CDS	12140830	12140982	.	+	0	gene_id "ENSSTUG00000049289"; transcript_id "mikado.24G316.3"; ID "mikado.24G316.3.CDS9";
24	Mikado_loci	CDS	12141360	12141500	.	+	0	gene_id "ENSSTUG00000049289"; transcript_id "mikado.24G316.3"; ID "mikado.24G316.3.CDS10";
24	Mikado_loci	five_prime_utr	12131400	12132101	.	+	.	gene_id "ENSSTUG00000049289"; transcript_id "mikado.24G316.3"; ID "mikado.24G316.3.five_prime_UTR1";
24	Mikado_loci	three_prime_utr	12141501	12142489	.	+	.	gene_id "ENSSTUG00000049289"; transcript_id "mikado.24G316.3"; ID "mikado.24G316.3.three_prime_UTR1";
24	Mikado_loci	transcript	12164902	12196862	17	-	.	gene_id "ENSSTUG00000049304"; transcript_id "mikado.24G318.4"; ID "mikado.24G318.4";
24	Mikado_loci	exon	12164902	12167651	.	-	.	gene_id "ENSSTUG00000049304"; transcript_id "mikado.24G318.4"; ID "mikado.24G318.4.exon1";
24	Mikado_loci	exon	12167883	12168012	.	-	.	gene_id "ENSSTUG00000049304"; transcript_id "mikado.24G318.4"; ID "mikado.24G318.4.exon2";
24	Mikado_loci	exon	12169430	12169560	.	-	.	gene_id "ENSSTUG00000049304"; transcript_id "mikado.24G318.4"; ID "mikado.24G318.4.exon3";
```
