## Supplementary_material_v2 for "Single-cell analysis of a salmonid immune system (brown trout *Salmo trutta*) reveals evolutionary divergence and hatchery-induced transcriptional reprogramming": mikado.loci.refloc_noveltrans.ENS.gtf (part 25 of 56)

```
24	Mikado_loci	exon	12177358	12177482	.	-	.	gene_id "ENSSTUG00000049304"; transcript_id "mikado.24G318.4"; ID "mikado.24G318.4.exon4";
24	Mikado_loci	exon	12178062	12178218	.	-	.	gene_id "ENSSTUG00000049304"; transcript_id "mikado.24G318.4"; ID "mikado.24G318.4.exon5";
24	Mikado_loci	exon	12178965	12179132	.	-	.	gene_id "ENSSTUG00000049304"; transcript_id "mikado.24G318.4"; ID "mikado.24G318.4.exon6";
24	Mikado_loci	exon	12179306	12179536	.	-	.	gene_id "ENSSTUG00000049304"; transcript_id "mikado.24G318.4"; ID "mikado.24G318.4.exon7";
24	Mikado_loci	exon	12180117	12180362	.	-	.	gene_id "ENSSTUG00000049304"; transcript_id "mikado.24G318.4"; ID "mikado.24G318.4.exon8";
24	Mikado_loci	exon	12185346	12185576	.	-	.	gene_id "ENSSTUG00000049304"; transcript_id "mikado.24G318.4"; ID "mikado.24G318.4.exon9";
24	Mikado_loci	exon	12196643	12196862	.	-	.	gene_id "ENSSTUG00000049304"; transcript_id "mikado.24G318.4"; ID "mikado.24G318.4.exon10";
24	Mikado_loci	CDS	12167887	12168012	.	-	0	gene_id "ENSSTUG00000049304"; transcript_id "mikado.24G318.4"; ID "mikado.24G318.4.CDS1";
24	Mikado_loci	CDS	12169430	12169560	.	-	2	gene_id "ENSSTUG00000049304"; transcript_id "mikado.24G318.4"; ID "mikado.24G318.4.CDS2";
24	Mikado_loci	CDS	12177358	12177482	.	-	1	gene_id "ENSSTUG00000049304"; transcript_id "mikado.24G318.4"; ID "mikado.24G318.4.CDS3";
24	Mikado_loci	CDS	12178062	12178218	.	-	2	gene_id "ENSSTUG00000049304"; transcript_id "mikado.24G318.4"; ID "mikado.24G318.4.CDS4";
24	Mikado_loci	CDS	12178965	12179132	.	-	2	gene_id "ENSSTUG00000049304"; transcript_id "mikado.24G318.4"; ID "mikado.24G318.4.CDS5";
24	Mikado_loci	CDS	12179306	12179536	.	-	2	gene_id "ENSSTUG00000049304"; transcript_id "mikado.24G318.4"; ID "mikado.24G318.4.CDS6";
24	Mikado_loci	CDS	12180117	12180362	.	-	2	gene_id "ENSSTUG00000049304"; transcript_id "mikado.24G318.4"; ID "mikado.24G318.4.CDS7";
24	Mikado_loci	CDS	12185346	12185576	.	-	2	gene_id "ENSSTUG00000049304"; transcript_id "mikado.24G318.4"; ID "mikado.24G318.4.CDS8";
24	Mikado_loci	CDS	12196643	12196712	.	-	0	gene_id "ENSSTUG00000049304"; transcript_id "mikado.24G318.4"; ID "mikado.24G318.4.CDS9";
24	Mikado_loci	five_prime_utr	12196713	12196862	.	-	.	gene_id "ENSSTUG00000049304"; transcript_id "mikado.24G318.4"; ID "mikado.24G318.4.five_prime_UTR1";
24	Mikado_loci	three_prime_utr	12164902	12167651	.	-	.	gene_id "ENSSTUG00000049304"; transcript_id "mikado.24G318.4"; ID "mikado.24G318.4.three_prime_UTR1";
24	Mikado_loci	three_prime_utr	12167883	12167886	.	-	.	gene_id "ENSSTUG00000049304"; transcript_id "mikado.24G318.4"; ID "mikado.24G318.4.three_prime_UTR2";
24	Mikado_loci	transcript	12164902	12196862	15	-	.	gene_id "ENSSTUG00000049304"; transcript_id "mikado.24G318.5"; ID "mikado.24G318.5";
24	Mikado_loci	exon	12164902	12168012	.	-	.	gene_id "ENSSTUG00000049304"; transcript_id "mikado.24G318.5"; ID "mikado.24G318.5.exon1";
24	Mikado_loci	exon	12169430	12169560	.	-	.	gene_id "ENSSTUG00000049304"; transcript_id "mikado.24G318.5"; ID "mikado.24G318.5.exon2";
24	Mikado_loci	exon	12177358	12177482	.	-	.	gene_id "ENSSTUG00000049304"; transcript_id "mikado.24G318.5"; ID "mikado.24G318.5.exon3";
24	Mikado_loci	exon	12178062	12178218	.	-	.	gene_id "ENSSTUG00000049304"; transcript_id "mikado.24G318.5"; ID "mikado.24G318.5.exon4";
24	Mikado_loci	exon	12178965	12179132	.	-	.	gene_id "ENSSTUG00000049304"; transcript_id "mikado.24G318.5"; ID "mikado.24G318.5.exon5";
24	Mikado_loci	exon	12179306	12179536	.	-	.	gene_id "ENSSTUG00000049304"; transcript_id "mikado.24G318.5"; ID "mikado.24G318.5.exon6";
24	Mikado_loci	exon	12180117	12180362	.	-	.	gene_id "ENSSTUG00000049304"; transcript_id "mikado.24G318.5"; ID "mikado.24G318.5.exon7";
24	Mikado_loci	exon	12185346	12185576	.	-	.	gene_id "ENSSTUG00000049304"; transcript_id "mikado.24G318.5"; ID "mikado.24G318.5.exon8";
24	Mikado_loci	exon	12196643	12196862	.	-	.	gene_id "ENSSTUG00000049304"; transcript_id "mikado.24G318.5"; ID "mikado.24G318.5.exon9";
24	Mikado_loci	CDS	12167887	12168012	.	-	0	gene_id "ENSSTUG00000049304"; transcript_id "mikado.24G318.5"; ID "mikado.24G318.5.CDS1";
24	Mikado_loci	CDS	12169430	12169560	.	-	2	gene_id "ENSSTUG00000049304"; transcript_id "mikado.24G318.5"; ID "mikado.24G318.5.CDS2";
24	Mikado_loci	CDS	12177358	12177482	.	-	1	gene_id "ENSSTUG00000049304"; transcript_id "mikado.24G318.5"; ID "mikado.24G318.5.CDS3";
24	Mikado_loci	CDS	12178062	12178218	.	-	2	gene_id "ENSSTUG00000049304"; transcript_id "mikado.24G318.5"; ID "mikado.24G318.5.CDS4";
24	Mikado_loci	CDS	12178965	12179132	.	-	2	gene_id "ENSSTUG00000049304"; transcript_id "mikado.24G318.5"; ID "mikado.24G318.5.CDS5";
24	Mikado_loci	CDS	12179306	12179536	.	-	2	gene_id "ENSSTUG00000049304"; transcript_id "mikado.24G318.5"; ID "mikado.24G318.5.CDS6";
24	Mikado_loci	CDS	12180117	12180362	.	-	2	gene_id "ENSSTUG00000049304"; transcript_id "mikado.24G318.5"; ID "mikado.24G318.5.CDS7";
24	Mikado_loci	CDS	12185346	12185576	.	-	2	gene_id "ENSSTUG00000049304"; transcript_id "mikado.24G318.5"; ID "mikado.24G318.5.CDS8";
24	Mikado_loci	CDS	12196643	12196712	.	-	0	gene_id "ENSSTUG00000049304"; transcript_id "mikado.24G318.5"; ID "mikado.24G318.5.CDS9";
24	Mikado_loci	five_prime_utr	12196713	12196862	.	-	.	gene_id "ENSSTUG00000049304"; transcript_id "mikado.24G318.5"; ID "mikado.24G318.5.five_prime_UTR1";
24	Mikado_loci	three_prime_utr	12164902	12167886	.	-	.	gene_id "ENSSTUG00000049304"; transcript_id "mikado.24G318.5"; ID "mikado.24G318.5.three_prime_UTR1";
24	Mikado_loci	transcript	12164902	12196862	15	-	.	gene_id "ENSSTUG00000049304"; transcript_id "mikado.24G318.6"; ID "mikado.24G318.6";
24	Mikado_loci	exon	12164902	12167638	.	-	.	gene_id "ENSSTUG00000049304"; transcript_id "mikado.24G318.6"; ID "mikado.24G318.6.exon1";
24	Mikado_loci	exon	12167883	12168012	.	-	.	gene_id "ENSSTUG00000049304"; transcript_id "mikado.24G318.6"; ID "mikado.24G318.6.exon2";
24	Mikado_loci	exon	12169430	12169560	.	-	.	gene_id "ENSSTUG00000049304"; transcript_id "mikado.24G318.6"; ID "mikado.24G318.6.exon3";
24	Mikado_loci	exon	12177358	12177482	.	-	.	gene_id "ENSSTUG00000049304"; transcript_id "mikado.24G318.6"; ID "mikado.24G318.6.exon4";
24	Mikado_loci	exon	12178062	12178218	.	-	.	gene_id "ENSSTUG00000049304"; transcript_id "mikado.24G318.6"; ID "mikado.24G318.6.exon5";
24	Mikado_loci	exon	12178965	12179132	.	-	.	gene_id "ENSSTUG00000049304"; transcript_id "mikado.24G318.6"; ID "mikado.24G318.6.exon6";
24	Mikado_loci	exon	12179306	12179536	.	-	.	gene_id "ENSSTUG00000049304"; transcript_id "mikado.24G318.6"; ID "mikado.24G318.6.exon7";
24	Mikado_loci	exon	12180117	12180362	.	-	.	gene_id "ENSSTUG00000049304"; transcript_id "mikado.24G318.6"; ID "mikado.24G318.6.exon8";
24	Mikado_loci	exon	12185346	12185576	.	-	.	gene_id "ENSSTUG00000049304"; transcript_id "mikado.24G318.6"; ID "mikado.24G318.6.exon9";
24	Mikado_loci	exon	12196643	12196862	.	-	.	gene_id "ENSSTUG00000049304"; transcript_id "mikado.24G318.6"; ID "mikado.24G318.6.exon10";
24	Mikado_loci	CDS	12167887	12168012	.	-	0	gene_id "ENSSTUG00000049304"; transcript_id "mikado.24G318.6"; ID "mikado.24G318.6.CDS1";
24	Mikado_loci	CDS	12169430	12169560	.	-	2	gene_id "ENSSTUG00000049304"; transcript_id "mikado.24G318.6"; ID "mikado.24G318.6.CDS2";
24	Mikado_loci	CDS	12177358	12177482	.	-	1	gene_id "ENSSTUG00000049304"; transcript_id "mikado.24G318.6"; ID "mikado.24G318.6.CDS3";
24	Mikado_loci	CDS	12178062	12178218	.	-	2	gene_id "ENSSTUG00000049304"; transcript_id "mikado.24G318.6"; ID "mikado.24G318.6.CDS4";
24	Mikado_loci	CDS	12178965	12179132	.	-	2	gene_id "ENSSTUG00000049304"; transcript_id "mikado.24G318.6"; ID "mikado.24G318.6.CDS5";
24	Mikado_loci	CDS	12179306	12179536	.	-	2	gene_id "ENSSTUG00000049304"; transcript_id "mikado.24G318.6"; ID "mikado.24G318.6.CDS6";
24	Mikado_loci	CDS	12180117	12180362	.	-	2	gene_id "ENSSTUG00000049304"; transcript_id "mikado.24G318.6"; ID "mikado.24G318.6.CDS7";
24	Mikado_loci	CDS	12185346	12185576	.	-	2	gene_id "ENSSTUG00000049304"; transcript_id "mikado.24G318.6"; ID "mikado.24G318.6.CDS8";
24	Mikado_loci	CDS	12196643	12196712	.	-	0	gene_id "ENSSTUG00000049304"; transcript_id "mikado.24G318.6"; ID "mikado.24G318.6.CDS9";
24	Mikado_loci	five_prime_utr	12196713	12196862	.	-	.	gene_id "ENSSTUG00000049304"; transcript_id "mikado.24G318.6"; ID "mikado.24G318.6.five_prime_UTR1";
24	Mikado_loci	three_prime_utr	12164902	12167638	.	-	.	gene_id "ENSSTUG00000049304"; transcript_id "mikado.24G318.6"; ID "mikado.24G318.6.three_prime_UTR1";
24	Mikado_loci	three_prime_utr	12167883	12167886	.	-	.	gene_id "ENSSTUG00000049304"; transcript_id "mikado.24G318.6"; ID "mikado.24G318.6.three_prime_UTR2";
24	Mikado_loci	transcript	12263739	12267031	16	+	.	gene_id "ENSSTUG00000049367"; transcript_id "mikado.24G323.2"; ID "mikado.24G323.2";
24	Mikado_loci	exon	12263739	12264019	.	+	.	gene_id "ENSSTUG00000049367"; transcript_id "mikado.24G323.2"; ID "mikado.24G323.2.exon1";
24	Mikado_loci	exon	12264141	12264215	.	+	.	gene_id "ENSSTUG00000049367"; transcript_id "mikado.24G323.2"; ID "mikado.24G323.2.exon2";
24	Mikado_loci	exon	12264332	12264467	.	+	.	gene_id "ENSSTUG00000049367"; transcript_id "mikado.24G323.2"; ID "mikado.24G323.2.exon3";
24	Mikado_loci	exon	12264570	12264728	.	+	.	gene_id "ENSSTUG00000049367"; transcript_id "mikado.24G323.2"; ID "mikado.24G323.2.exon4";
24	Mikado_loci	exon	12265492	12265606	.	+	.	gene_id "ENSSTUG00000049367"; transcript_id "mikado.24G323.2"; ID "mikado.24G323.2.exon5";
24	Mikado_loci	exon	12265716	12265925	.	+	.	gene_id "ENSSTUG00000049367"; transcript_id "mikado.24G323.2"; ID "mikado.24G323.2.exon6";
24	Mikado_loci	exon	12266092	12266238	.	+	.	gene_id "ENSSTUG00000049367"; transcript_id "mikado.24G323.2"; ID "mikado.24G323.2.exon7";
24	Mikado_loci	exon	12266400	12267031	.	+	.	gene_id "ENSSTUG00000049367"; transcript_id "mikado.24G323.2"; ID "mikado.24G323.2.exon8";
24	Mikado_loci	CDS	12264157	12264215	.	+	0	gene_id "ENSSTUG00000049367"; transcript_id "mikado.24G323.2"; ID "mikado.24G323.2.CDS1";
24	Mikado_loci	CDS	12264332	12264467	.	+	1	gene_id "ENSSTUG00000049367"; transcript_id "mikado.24G323.2"; ID "mikado.24G323.2.CDS2";
24	Mikado_loci	CDS	12264570	12264728	.	+	0	gene_id "ENSSTUG00000049367"; transcript_id "mikado.24G323.2"; ID "mikado.24G323.2.CDS3";
24	Mikado_loci	CDS	12265492	12265606	.	+	0	gene_id "ENSSTUG00000049367"; transcript_id "mikado.24G323.2"; ID "mikado.24G323.2.CDS4";
24	Mikado_loci	CDS	12265716	12265925	.	+	2	gene_id "ENSSTUG00000049367"; transcript_id "mikado.24G323.2"; ID "mikado.24G323.2.CDS5";
24	Mikado_loci	CDS	12266092	12266238	.	+	2	gene_id "ENSSTUG00000049367"; transcript_id "mikado.24G323.2"; ID "mikado.24G323.2.CDS6";
24	Mikado_loci	CDS	12266400	12266542	.	+	2	gene_id "ENSSTUG00000049367"; transcript_id "mikado.24G323.2"; ID "mikado.24G323.2.CDS7";
24	Mikado_loci	five_prime_utr	12263739	12264019	.	+	.	gene_id "ENSSTUG00000049367"; transcript_id "mikado.24G323.2"; ID "mikado.24G323.2.five_prime_UTR1";
24	Mikado_loci	five_prime_utr	12264141	12264156	.	+	.	gene_id "ENSSTUG00000049367"; transcript_id "mikado.24G323.2"; ID "mikado.24G323.2.five_prime_UTR2";
24	Mikado_loci	three_prime_utr	12266543	12267031	.	+	.	gene_id "ENSSTUG00000049367"; transcript_id "mikado.24G323.2"; ID "mikado.24G323.2.three_prime_UTR1";
24	Mikado_loci	transcript	12263739	12267031	14	+	.	gene_id "ENSSTUG00000049367"; transcript_id "mikado.24G323.3"; ID "mikado.24G323.3";
24	Mikado_loci	exon	12263739	12264040	.	+	.	gene_id "ENSSTUG00000049367"; transcript_id "mikado.24G323.3"; ID "mikado.24G323.3.exon1";
24	Mikado_loci	exon	12264141	12264215	.	+	.	gene_id "ENSSTUG00000049367"; transcript_id "mikado.24G323.3"; ID "mikado.24G323.3.exon2";
24	Mikado_loci	exon	12264332	12264467	.	+	.	gene_id "ENSSTUG00000049367"; transcript_id "mikado.24G323.3"; ID "mikado.24G323.3.exon3";
24	Mikado_loci	exon	12264570	12264728	.	+	.	gene_id "ENSSTUG00000049367"; transcript_id "mikado.24G323.3"; ID "mikado.24G323.3.exon4";
24	Mikado_loci	exon	12265492	12265606	.	+	.	gene_id "ENSSTUG00000049367"; transcript_id "mikado.24G323.3"; ID "mikado.24G323.3.exon5";
24	Mikado_loci	exon	12265716	12265925	.	+	.	gene_id "ENSSTUG00000049367"; transcript_id "mikado.24G323.3"; ID "mikado.24G323.3.exon6";
24	Mikado_loci	exon	12266092	12266238	.	+	.	gene_id "ENSSTUG00000049367"; transcript_id "mikado.24G323.3"; ID "mikado.24G323.3.exon7";
24	Mikado_loci	exon	12266400	12267031	.	+	.	gene_id "ENSSTUG00000049367"; transcript_id "mikado.24G323.3"; ID "mikado.24G323.3.exon8";
24	Mikado_loci	CDS	12264157	12264215	.	+	0	gene_id "ENSSTUG00000049367"; transcript_id "mikado.24G323.3"; ID "mikado.24G323.3.CDS1";
24	Mikado_loci	CDS	12264332	12264467	.	+	1	gene_id "ENSSTUG00000049367"; transcript_id "mikado.24G323.3"; ID "mikado.24G323.3.CDS2";
24	Mikado_loci	CDS	12264570	12264728	.	+	0	gene_id "ENSSTUG00000049367"; transcript_id "mikado.24G323.3"; ID "mikado.24G323.3.CDS3";
24	Mikado_loci	CDS	12265492	12265606	.	+	0	gene_id "ENSSTUG00000049367"; transcript_id "mikado.24G323.3"; ID "mikado.24G323.3.CDS4";
24	Mikado_loci	CDS	12265716	12265925	.	+	2	gene_id "ENSSTUG00000049367"; transcript_id "mikado.24G323.3"; ID "mikado.24G323.3.CDS5";
24	Mikado_loci	CDS	12266092	12266238	.	+	2	gene_id "ENSSTUG00000049367"; transcript_id "mikado.24G323.3"; ID "mikado.24G323.3.CDS6";
24	Mikado_loci	CDS	12266400	12266542	.	+	2	gene_id "ENSSTUG00000049367"; transcript_id "mikado.24G323.3"; ID "mikado.24G323.3.CDS7";
24	Mikado_loci	five_prime_utr	12263739	12264040	.	+	.	gene_id "ENSSTUG00000049367"; transcript_id "mikado.24G323.3"; ID "mikado.24G323.3.five_prime_UTR1";
24	Mikado_loci	five_prime_utr	12264141	12264156	.	+	.	gene_id "ENSSTUG00000049367"; transcript_id "mikado.24G323.3"; ID "mikado.24G323.3.five_prime_UTR2";
24	Mikado_loci	three_prime_utr	12266543	12267031	.	+	.	gene_id "ENSSTUG00000049367"; transcript_id "mikado.24G323.3"; ID "mikado.24G323.3.three_prime_UTR1";
24	Mikado_loci	transcript	12263739	12267031	18	+	.	gene_id "ENSSTUG00000049367"; transcript_id "mikado.24G323.4"; ID "mikado.24G323.4";
24	Mikado_loci	exon	12263739	12264019	.	+	.	gene_id "ENSSTUG00000049367"; transcript_id "mikado.24G323.4"; ID "mikado.24G323.4.exon1";
24	Mikado_loci	exon	12264185	12264215	.	+	.	gene_id "ENSSTUG00000049367"; transcript_id "mikado.24G323.4"; ID "mikado.24G323.4.exon2";
24	Mikado_loci	exon	12264332	12264467	.	+	.	gene_id "ENSSTUG00000049367"; transcript_id "mikado.24G323.4"; ID "mikado.24G323.4.exon3";
24	Mikado_loci	exon	12264570	12264728	.	+	.	gene_id "ENSSTUG00000049367"; transcript_id "mikado.24G323.4"; ID "mikado.24G323.4.exon4";
24	Mikado_loci	exon	12265492	12265606	.	+	.	gene_id "ENSSTUG00000049367"; transcript_id "mikado.24G323.4"; ID "mikado.24G323.4.exon5";
24	Mikado_loci	exon	12265716	12265925	.	+	.	gene_id "ENSSTUG00000049367"; transcript_id "mikado.24G323.4"; ID "mikado.24G323.4.exon6";
24	Mikado_loci	exon	12266092	12266238	.	+	.	gene_id "ENSSTUG00000049367"; transcript_id "mikado.24G323.4"; ID "mikado.24G323.4.exon7";
24	Mikado_loci	exon	12266400	12267031	.	+	.	gene_id "ENSSTUG00000049367"; transcript_id "mikado.24G323.4"; ID "mikado.24G323.4.exon8";
24	Mikado_loci	CDS	12263839	12264019	.	+	0	gene_id "ENSSTUG00000049367"; transcript_id "mikado.24G323.4"; ID "mikado.24G323.4.CDS1";
24	Mikado_loci	CDS	12264185	12264215	.	+	2	gene_id "ENSSTUG00000049367"; transcript_id "mikado.24G323.4"; ID "mikado.24G323.4.CDS2";
24	Mikado_loci	CDS	12264332	12264467	.	+	1	gene_id "ENSSTUG00000049367"; transcript_id "mikado.24G323.4"; ID "mikado.24G323.4.CDS3";
24	Mikado_loci	CDS	12264570	12264728	.	+	0	gene_id "ENSSTUG00000049367"; transcript_id "mikado.24G323.4"; ID "mikado.24G323.4.CDS4";
24	Mikado_loci	CDS	12265492	12265606	.	+	0	gene_id "ENSSTUG00000049367"; transcript_id "mikado.24G323.4"; ID "mikado.24G323.4.CDS5";
24	Mikado_loci	CDS	12265716	12265925	.	+	2	gene_id "ENSSTUG00000049367"; transcript_id "mikado.24G323.4"; ID "mikado.24G323.4.CDS6";
24	Mikado_loci	CDS	12266092	12266238	.	+	2	gene_id "ENSSTUG00000049367"; transcript_id "mikado.24G323.4"; ID "mikado.24G323.4.CDS7";
24	Mikado_loci	CDS	12266400	12266542	.	+	2	gene_id "ENSSTUG00000049367"; transcript_id "mikado.24G323.4"; ID "mikado.24G323.4.CDS8";
24	Mikado_loci	five_prime_utr	12263739	12263838	.	+	.	gene_id "ENSSTUG00000049367"; transcript_id "mikado.24G323.4"; ID "mikado.24G323.4.five_prime_UTR1";
24	Mikado_loci	three_prime_utr	12266543	12267031	.	+	.	gene_id "ENSSTUG00000049367"; transcript_id "mikado.24G323.4"; ID "mikado.24G323.4.three_prime_UTR1";
24	Mikado_loci	transcript	12325081	12459160	21	+	.	gene_id "ENSSTUG00000049370"; transcript_id "mikado.24G324.2"; ID "mikado.24G324.2";
24	Mikado_loci	exon	12325081	12325239	.	+	.	gene_id "ENSSTUG00000049370"; transcript_id "mikado.24G324.2"; ID "mikado.24G324.2.exon1";
24	Mikado_loci	exon	12363257	12363396	.	+	.	gene_id "ENSSTUG00000049370"; transcript_id "mikado.24G324.2"; ID "mikado.24G324.2.exon2";
24	Mikado_loci	exon	12386321	12386433	.	+	.	gene_id "ENSSTUG00000049370"; transcript_id "mikado.24G324.2"; ID "mikado.24G324.2.exon3";
24	Mikado_loci	exon	12402388	12402422	.	+	.	gene_id "ENSSTUG00000049370"; transcript_id "mikado.24G324.2"; ID "mikado.24G324.2.exon4";
24	Mikado_loci	exon	12409896	12410021	.	+	.	gene_id "ENSSTUG00000049370"; transcript_id "mikado.24G324.2"; ID "mikado.24G324.2.exon5";
24	Mikado_loci	exon	12414213	12414415	.	+	.	gene_id "ENSSTUG00000049370"; transcript_id "mikado.24G324.2"; ID "mikado.24G324.2.exon6";
24	Mikado_loci	exon	12414830	12415391	.	+	.	gene_id "ENSSTUG00000049370"; transcript_id "mikado.24G324.2"; ID "mikado.24G324.2.exon7";
24	Mikado_loci	exon	12428334	12428528	.	+	.	gene_id "ENSSTUG00000049370"; transcript_id "mikado.24G324.2"; ID "mikado.24G324.2.exon8";
24	Mikado_loci	exon	12431358	12431568	.	+	.	gene_id "ENSSTUG00000049370"; transcript_id "mikado.24G324.2"; ID "mikado.24G324.2.exon9";
24	Mikado_loci	exon	12433151	12433283	.	+	.	gene_id "ENSSTUG00000049370"; transcript_id "mikado.24G324.2"; ID "mikado.24G324.2.exon10";
24	Mikado_loci	exon	12437270	12437483	.	+	.	gene_id "ENSSTUG00000049370"; transcript_id "mikado.24G324.2"; ID "mikado.24G324.2.exon11";
24	Mikado_loci	exon	12443212	12443395	.	+	.	gene_id "ENSSTUG00000049370"; transcript_id "mikado.24G324.2"; ID "mikado.24G324.2.exon12";
24	Mikado_loci	exon	12444223	12444340	.	+	.	gene_id "ENSSTUG00000049370"; transcript_id "mikado.24G324.2"; ID "mikado.24G324.2.exon13";
24	Mikado_loci	exon	12448527	12448718	.	+	.	gene_id "ENSSTUG00000049370"; transcript_id "mikado.24G324.2"; ID "mikado.24G324.2.exon14";
24	Mikado_loci	exon	12449420	12449593	.	+	.	gene_id "ENSSTUG00000049370"; transcript_id "mikado.24G324.2"; ID "mikado.24G324.2.exon15";
24	Mikado_loci	exon	12449990	12450140	.	+	.	gene_id "ENSSTUG00000049370"; transcript_id "mikado.24G324.2"; ID "mikado.24G324.2.exon16";
24	Mikado_loci	exon	12451175	12451367	.	+	.	gene_id "ENSSTUG00000049370"; transcript_id "mikado.24G324.2"; ID "mikado.24G324.2.exon17";
24	Mikado_loci	exon	12451769	12451853	.	+	.	gene_id "ENSSTUG00000049370"; transcript_id "mikado.24G324.2"; ID "mikado.24G324.2.exon18";
24	Mikado_loci	exon	12455857	12455974	.	+	.	gene_id "ENSSTUG00000049370"; transcript_id "mikado.24G324.2"; ID "mikado.24G324.2.exon19";
24	Mikado_loci	exon	12456204	12456335	.	+	.	gene_id "ENSSTUG00000049370"; transcript_id "mikado.24G324.2"; ID "mikado.24G324.2.exon20";
24	Mikado_loci	exon	12457132	12457205	.	+	.	gene_id "ENSSTUG00000049370"; transcript_id "mikado.24G324.2"; ID "mikado.24G324.2.exon21";
24	Mikado_loci	exon	12458089	12459160	.	+	.	gene_id "ENSSTUG00000049370"; transcript_id "mikado.24G324.2"; ID "mikado.24G324.2.exon22";
24	Mikado_loci	CDS	12363262	12363396	.	+	0	gene_id "ENSSTUG00000049370"; transcript_id "mikado.24G324.2"; ID "mikado.24G324.2.CDS1";
24	Mikado_loci	CDS	12386321	12386433	.	+	0	gene_id "ENSSTUG00000049370"; transcript_id "mikado.24G324.2"; ID "mikado.24G324.2.CDS2";
24	Mikado_loci	CDS	12402388	12402422	.	+	1	gene_id "ENSSTUG00000049370"; transcript_id "mikado.24G324.2"; ID "mikado.24G324.2.CDS3";
24	Mikado_loci	CDS	12409896	12410021	.	+	2	gene_id "ENSSTUG00000049370"; transcript_id "mikado.24G324.2"; ID "mikado.24G324.2.CDS4";
24	Mikado_loci	CDS	12414213	12414415	.	+	2	gene_id "ENSSTUG00000049370"; transcript_id "mikado.24G324.2"; ID "mikado.24G324.2.CDS5";
24	Mikado_loci	CDS	12414830	12415391	.	+	0	gene_id "ENSSTUG00000049370"; transcript_id "mikado.24G324.2"; ID "mikado.24G324.2.CDS6";
24	Mikado_loci	CDS	12428334	12428528	.	+	2	gene_id "ENSSTUG00000049370"; transcript_id "mikado.24G324.2"; ID "mikado.24G324.2.CDS7";
24	Mikado_loci	CDS	12431358	12431568	.	+	2	gene_id "ENSSTUG00000049370"; transcript_id "mikado.24G324.2"; ID "mikado.24G324.2.CDS8";
24	Mikado_loci	CDS	12433151	12433283	.	+	1	gene_id "ENSSTUG00000049370"; transcript_id "mikado.24G324.2"; ID "mikado.24G324.2.CDS9";
24	Mikado_loci	CDS	12437270	12437483	.	+	0	gene_id "ENSSTUG00000049370"; transcript_id "mikado.24G324.2"; ID "mikado.24G324.2.CDS10";
24	Mikado_loci	CDS	12443212	12443395	.	+	2	gene_id "ENSSTUG00000049370"; transcript_id "mikado.24G324.2"; ID "mikado.24G324.2.CDS11";
24	Mikado_loci	CDS	12444223	12444340	.	+	1	gene_id "ENSSTUG00000049370"; transcript_id "mikado.24G324.2"; ID "mikado.24G324.2.CDS12";
24	Mikado_loci	CDS	12448527	12448718	.	+	0	gene_id "ENSSTUG00000049370"; transcript_id "mikado.24G324.2"; ID "mikado.24G324.2.CDS13";
24	Mikado_loci	CDS	12449420	12449593	.	+	0	gene_id "ENSSTUG00000049370"; transcript_id "mikado.24G324.2"; ID "mikado.24G324.2.CDS14";
24	Mikado_loci	CDS	12449990	12450140	.	+	0	gene_id "ENSSTUG00000049370"; transcript_id "mikado.24G324.2"; ID "mikado.24G324.2.CDS15";
24	Mikado_loci	CDS	12451175	12451367	.	+	2	gene_id "ENSSTUG00000049370"; transcript_id "mikado.24G324.2"; ID "mikado.24G324.2.CDS16";
24	Mikado_loci	CDS	12451769	12451853	.	+	1	gene_id "ENSSTUG00000049370"; transcript_id "mikado.24G324.2"; ID "mikado.24G324.2.CDS17";
24	Mikado_loci	CDS	12455857	12455974	.	+	0	gene_id "ENSSTUG00000049370"; transcript_id "mikado.24G324.2"; ID "mikado.24G324.2.CDS18";
24	Mikado_loci	CDS	12456204	12456335	.	+	2	gene_id "ENSSTUG00000049370"; transcript_id "mikado.24G324.2"; ID "mikado.24G324.2.CDS19";
24	Mikado_loci	CDS	12457132	12457205	.	+	2	gene_id "ENSSTUG00000049370"; transcript_id "mikado.24G324.2"; ID "mikado.24G324.2.CDS20";
24	Mikado_loci	CDS	12458089	12458343	.	+	0	gene_id "ENSSTUG00000049370"; transcript_id "mikado.24G324.2"; ID "mikado.24G324.2.CDS21";
24	Mikado_loci	five_prime_utr	12325081	12325239	.	+	.	gene_id "ENSSTUG00000049370"; transcript_id "mikado.24G324.2"; ID "mikado.24G324.2.five_prime_UTR1";
24	Mikado_loci	five_prime_utr	12363257	12363261	.	+	.	gene_id "ENSSTUG00000049370"; transcript_id "mikado.24G324.2"; ID "mikado.24G324.2.five_prime_UTR2";
24	Mikado_loci	three_prime_utr	12458344	12459160	.	+	.	gene_id "ENSSTUG00000049370"; transcript_id "mikado.24G324.2"; ID "mikado.24G324.2.three_prime_UTR1";
24	Mikado_loci	transcript	12325081	12459160	21	+	.	gene_id "ENSSTUG00000049370"; transcript_id "mikado.24G324.3"; ID "mikado.24G324.3";
24	Mikado_loci	exon	12325081	12325239	.	+	.	gene_id "ENSSTUG00000049370"; transcript_id "mikado.24G324.3"; ID "mikado.24G324.3.exon1";
24	Mikado_loci	exon	12363257	12363396	.	+	.	gene_id "ENSSTUG00000049370"; transcript_id "mikado.24G324.3"; ID "mikado.24G324.3.exon2";
24	Mikado_loci	exon	12386321	12386433	.	+	.	gene_id "ENSSTUG00000049370"; transcript_id "mikado.24G324.3"; ID "mikado.24G324.3.exon3";
24	Mikado_loci	exon	12402388	12402422	.	+	.	gene_id "ENSSTUG00000049370"; transcript_id "mikado.24G324.3"; ID "mikado.24G324.3.exon4";
24	Mikado_loci	exon	12409896	12410027	.	+	.	gene_id "ENSSTUG00000049370"; transcript_id "mikado.24G324.3"; ID "mikado.24G324.3.exon5";
24	Mikado_loci	exon	12414213	12414415	.	+	.	gene_id "ENSSTUG00000049370"; transcript_id "mikado.24G324.3"; ID "mikado.24G324.3.exon6";
24	Mikado_loci	exon	12414830	12415391	.	+	.	gene_id "ENSSTUG00000049370"; transcript_id "mikado.24G324.3"; ID "mikado.24G324.3.exon7";
24	Mikado_loci	exon	12428334	12428528	.	+	.	gene_id "ENSSTUG00000049370"; transcript_id "mikado.24G324.3"; ID "mikado.24G324.3.exon8";
24	Mikado_loci	exon	12431358	12431568	.	+	.	gene_id "ENSSTUG00000049370"; transcript_id "mikado.24G324.3"; ID "mikado.24G324.3.exon9";
24	Mikado_loci	exon	12433151	12433283	.	+	.	gene_id "ENSSTUG00000049370"; transcript_id "mikado.24G324.3"; ID "mikado.24G324.3.exon10";
24	Mikado_loci	exon	12437270	12437483	.	+	.	gene_id "ENSSTUG00000049370"; transcript_id "mikado.24G324.3"; ID "mikado.24G324.3.exon11";
24	Mikado_loci	exon	12443212	12443395	.	+	.	gene_id "ENSSTUG00000049370"; transcript_id "mikado.24G324.3"; ID "mikado.24G324.3.exon12";
24	Mikado_loci	exon	12444223	12444340	.	+	.	gene_id "ENSSTUG00000049370"; transcript_id "mikado.24G324.3"; ID "mikado.24G324.3.exon13";
24	Mikado_loci	exon	12448527	12448718	.	+	.	gene_id "ENSSTUG00000049370"; transcript_id "mikado.24G324.3"; ID "mikado.24G324.3.exon14";
24	Mikado_loci	exon	12449420	12449593	.	+	.	gene_id "ENSSTUG00000049370"; transcript_id "mikado.24G324.3"; ID "mikado.24G324.3.exon15";
24	Mikado_loci	exon	12449990	12450140	.	+	.	gene_id "ENSSTUG00000049370"; transcript_id "mikado.24G324.3"; ID "mikado.24G324.3.exon16";
24	Mikado_loci	exon	12451175	12451367	.	+	.	gene_id "ENSSTUG00000049370"; transcript_id "mikado.24G324.3"; ID "mikado.24G324.3.exon17";
24	Mikado_loci	exon	12451769	12451853	.	+	.	gene_id "ENSSTUG00000049370"; transcript_id "mikado.24G324.3"; ID "mikado.24G324.3.exon18";
24	Mikado_loci	exon	12455857	12455974	.	+	.	gene_id "ENSSTUG00000049370"; transcript_id "mikado.24G324.3"; ID "mikado.24G324.3.exon19";
24	Mikado_loci	exon	12456204	12456335	.	+	.	gene_id "ENSSTUG00000049370"; transcript_id "mikado.24G324.3"; ID "mikado.24G324.3.exon20";
24	Mikado_loci	exon	12457132	12457205	.	+	.	gene_id "ENSSTUG00000049370"; transcript_id "mikado.24G324.3"; ID "mikado.24G324.3.exon21";
24	Mikado_loci	exon	12458089	12459160	.	+	.	gene_id "ENSSTUG00000049370"; transcript_id "mikado.24G324.3"; ID "mikado.24G324.3.exon22";
24	Mikado_loci	CDS	12363262	12363396	.	+	0	gene_id "ENSSTUG00000049370"; transcript_id "mikado.24G324.3"; ID "mikado.24G324.3.CDS1";
24	Mikado_loci	CDS	12386321	12386433	.	+	0	gene_id "ENSSTUG00000049370"; transcript_id "mikado.24G324.3"; ID "mikado.24G324.3.CDS2";
24	Mikado_loci	CDS	12402388	12402422	.	+	1	gene_id "ENSSTUG00000049370"; transcript_id "mikado.24G324.3"; ID "mikado.24G324.3.CDS3";
24	Mikado_loci	CDS	12409896	12410027	.	+	2	gene_id "ENSSTUG00000049370"; transcript_id "mikado.24G324.3"; ID "mikado.24G324.3.CDS4";
24	Mikado_loci	CDS	12414213	12414415	.	+	2	gene_id "ENSSTUG00000049370"; transcript_id "mikado.24G324.3"; ID "mikado.24G324.3.CDS5";
24	Mikado_loci	CDS	12414830	12415391	.	+	0	gene_id "ENSSTUG00000049370"; transcript_id "mikado.24G324.3"; ID "mikado.24G324.3.CDS6";
24	Mikado_loci	CDS	12428334	12428528	.	+	2	gene_id "ENSSTUG00000049370"; transcript_id "mikado.24G324.3"; ID "mikado.24G324.3.CDS7";
24	Mikado_loci	CDS	12431358	12431568	.	+	2	gene_id "ENSSTUG00000049370"; transcript_id "mikado.24G324.3"; ID "mikado.24G324.3.CDS8";
24	Mikado_loci	CDS	12433151	12433283	.	+	1	gene_id "ENSSTUG00000049370"; transcript_id "mikado.24G324.3"; ID "mikado.24G324.3.CDS9";
24	Mikado_loci	CDS	12437270	12437483	.	+	0	gene_id "ENSSTUG00000049370"; transcript_id "mikado.24G324.3"; ID "mikado.24G324.3.CDS10";
24	Mikado_loci	CDS	12443212	12443395	.	+	2	gene_id "ENSSTUG00000049370"; transcript_id "mikado.24G324.3"; ID "mikado.24G324.3.CDS11";
24	Mikado_loci	CDS	12444223	12444340	.	+	1	gene_id "ENSSTUG00000049370"; transcript_id "mikado.24G324.3"; ID "mikado.24G324.3.CDS12";
24	Mikado_loci	CDS	12448527	12448718	.	+	0	gene_id "ENSSTUG00000049370"; transcript_id "mikado.24G324.3"; ID "mikado.24G324.3.CDS13";
24	Mikado_loci	CDS	12449420	12449593	.	+	0	gene_id "ENSSTUG00000049370"; transcript_id "mikado.24G324.3"; ID "mikado.24G324.3.CDS14";
24	Mikado_loci	CDS	12449990	12450140	.	+	0	gene_id "ENSSTUG00000049370"; transcript_id "mikado.24G324.3"; ID "mikado.24G324.3.CDS15";
24	Mikado_loci	CDS	12451175	12451367	.	+	2	gene_id "ENSSTUG00000049370"; transcript_id "mikado.24G324.3"; ID "mikado.24G324.3.CDS16";
24	Mikado_loci	CDS	12451769	12451853	.	+	1	gene_id "ENSSTUG00000049370"; transcript_id "mikado.24G324.3"; ID "mikado.24G324.3.CDS17";
24	Mikado_loci	CDS	12455857	12455974	.	+	0	gene_id "ENSSTUG00000049370"; transcript_id "mikado.24G324.3"; ID "mikado.24G324.3.CDS18";
24	Mikado_loci	CDS	12456204	12456335	.	+	2	gene_id "ENSSTUG00000049370"; transcript_id "mikado.24G324.3"; ID "mikado.24G324.3.CDS19";
24	Mikado_loci	CDS	12457132	12457205	.	+	2	gene_id "ENSSTUG00000049370"; transcript_id "mikado.24G324.3"; ID "mikado.24G324.3.CDS20";
24	Mikado_loci	CDS	12458089	12458343	.	+	0	gene_id "ENSSTUG00000049370"; transcript_id "mikado.24G324.3"; ID "mikado.24G324.3.CDS21";
24	Mikado_loci	five_prime_utr	12325081	12325239	.	+	.	gene_id "ENSSTUG00000049370"; transcript_id "mikado.24G324.3"; ID "mikado.24G324.3.five_prime_UTR1";
24	Mikado_loci	five_prime_utr	12363257	12363261	.	+	.	gene_id "ENSSTUG00000049370"; transcript_id "mikado.24G324.3"; ID "mikado.24G324.3.five_prime_UTR2";
24	Mikado_loci	three_prime_utr	12458344	12459160	.	+	.	gene_id "ENSSTUG00000049370"; transcript_id "mikado.24G324.3"; ID "mikado.24G324.3.three_prime_UTR1";
24	Mikado_loci	transcript	12325081	12459160	20	+	.	gene_id "ENSSTUG00000049370"; transcript_id "mikado.24G324.4"; ID "mikado.24G324.4";
24	Mikado_loci	exon	12325081	12325239	.	+	.	gene_id "ENSSTUG00000049370"; transcript_id "mikado.24G324.4"; ID "mikado.24G324.4.exon1";
24	Mikado_loci	exon	12363257	12363396	.	+	.	gene_id "ENSSTUG00000049370"; transcript_id "mikado.24G324.4"; ID "mikado.24G324.4.exon2";
24	Mikado_loci	exon	12386321	12386433	.	+	.	gene_id "ENSSTUG00000049370"; transcript_id "mikado.24G324.4"; ID "mikado.24G324.4.exon3";
24	Mikado_loci	exon	12402388	12402422	.	+	.	gene_id "ENSSTUG00000049370"; transcript_id "mikado.24G324.4"; ID "mikado.24G324.4.exon4";
24	Mikado_loci	exon	12409896	12410027	.	+	.	gene_id "ENSSTUG00000049370"; transcript_id "mikado.24G324.4"; ID "mikado.24G324.4.exon5";
24	Mikado_loci	exon	12414213	12414415	.	+	.	gene_id "ENSSTUG00000049370"; transcript_id "mikado.24G324.4"; ID "mikado.24G324.4.exon6";
24	Mikado_loci	exon	12414830	12415391	.	+	.	gene_id "ENSSTUG00000049370"; transcript_id "mikado.24G324.4"; ID "mikado.24G324.4.exon7";
24	Mikado_loci	exon	12428334	12428528	.	+	.	gene_id "ENSSTUG00000049370"; transcript_id "mikado.24G324.4"; ID "mikado.24G324.4.exon8";
24	Mikado_loci	exon	12431358	12431568	.	+	.	gene_id "ENSSTUG00000049370"; transcript_id "mikado.24G324.4"; ID "mikado.24G324.4.exon9";
24	Mikado_loci	exon	12433151	12433283	.	+	.	gene_id "ENSSTUG00000049370"; transcript_id "mikado.24G324.4"; ID "mikado.24G324.4.exon10";
24	Mikado_loci	exon	12437270	12437483	.	+	.	gene_id "ENSSTUG00000049370"; transcript_id "mikado.24G324.4"; ID "mikado.24G324.4.exon11";
24	Mikado_loci	exon	12443212	12443395	.	+	.	gene_id "ENSSTUG00000049370"; transcript_id "mikado.24G324.4"; ID "mikado.24G324.4.exon12";
24	Mikado_loci	exon	12444223	12444340	.	+	.	gene_id "ENSSTUG00000049370"; transcript_id "mikado.24G324.4"; ID "mikado.24G324.4.exon13";
24	Mikado_loci	exon	12448527	12448718	.	+	.	gene_id "ENSSTUG00000049370"; transcript_id "mikado.24G324.4"; ID "mikado.24G324.4.exon14";
24	Mikado_loci	exon	12449420	12449593	.	+	.	gene_id "ENSSTUG00000049370"; transcript_id "mikado.24G324.4"; ID "mikado.24G324.4.exon15";
24	Mikado_loci	exon	12449990	12450140	.	+	.	gene_id "ENSSTUG00000049370"; transcript_id "mikado.24G324.4"; ID "mikado.24G324.4.exon16";
24	Mikado_loci	exon	12451175	12451367	.	+	.	gene_id "ENSSTUG00000049370"; transcript_id "mikado.24G324.4"; ID "mikado.24G324.4.exon17";
24	Mikado_loci	exon	12451769	12451853	.	+	.	gene_id "ENSSTUG00000049370"; transcript_id "mikado.24G324.4"; ID "mikado.24G324.4.exon18";
24	Mikado_loci	exon	12455857	12455974	.	+	.	gene_id "ENSSTUG00000049370"; transcript_id "mikado.24G324.4"; ID "mikado.24G324.4.exon19";
24	Mikado_loci	exon	12457132	12457205	.	+	.	gene_id "ENSSTUG00000049370"; transcript_id "mikado.24G324.4"; ID "mikado.24G324.4.exon20";
24	Mikado_loci	exon	12458089	12459160	.	+	.	gene_id "ENSSTUG00000049370"; transcript_id "mikado.24G324.4"; ID "mikado.24G324.4.exon21";
24	Mikado_loci	CDS	12363262	12363396	.	+	0	gene_id "ENSSTUG00000049370"; transcript_id "mikado.24G324.4"; ID "mikado.24G324.4.CDS1";
24	Mikado_loci	CDS	12386321	12386433	.	+	0	gene_id "ENSSTUG00000049370"; transcript_id "mikado.24G324.4"; ID "mikado.24G324.4.CDS2";
24	Mikado_loci	CDS	12402388	12402422	.	+	1	gene_id "ENSSTUG00000049370"; transcript_id "mikado.24G324.4"; ID "mikado.24G324.4.CDS3";
24	Mikado_loci	CDS	12409896	12410027	.	+	2	gene_id "ENSSTUG00000049370"; transcript_id "mikado.24G324.4"; ID "mikado.24G324.4.CDS4";
24	Mikado_loci	CDS	12414213	12414415	.	+	2	gene_id "ENSSTUG00000049370"; transcript_id "mikado.24G324.4"; ID "mikado.24G324.4.CDS5";
24	Mikado_loci	CDS	12414830	12415391	.	+	0	gene_id "ENSSTUG00000049370"; transcript_id "mikado.24G324.4"; ID "mikado.24G324.4.CDS6";
24	Mikado_loci	CDS	12428334	12428528	.	+	2	gene_id "ENSSTUG00000049370"; transcript_id "mikado.24G324.4"; ID "mikado.24G324.4.CDS7";
24	Mikado_loci	CDS	12431358	12431568	.	+	2	gene_id "ENSSTUG00000049370"; transcript_id "mikado.24G324.4"; ID "mikado.24G324.4.CDS8";
24	Mikado_loci	CDS	12433151	12433283	.	+	1	gene_id "ENSSTUG00000049370"; transcript_id "mikado.24G324.4"; ID "mikado.24G324.4.CDS9";
24	Mikado_loci	CDS	12437270	12437483	.	+	0	gene_id "ENSSTUG00000049370"; transcript_id "mikado.24G324.4"; ID "mikado.24G324.4.CDS10";
24	Mikado_loci	CDS	12443212	12443395	.	+	2	gene_id "ENSSTUG00000049370"; transcript_id "mikado.24G324.4"; ID "mikado.24G324.4.CDS11";
24	Mikado_loci	CDS	12444223	12444340	.	+	1	gene_id "ENSSTUG00000049370"; transcript_id "mikado.24G324.4"; ID "mikado.24G324.4.CDS12";
24	Mikado_loci	CDS	12448527	12448718	.	+	0	gene_id "ENSSTUG00000049370"; transcript_id "mikado.24G324.4"; ID "mikado.24G324.4.CDS13";
24	Mikado_loci	CDS	12449420	12449593	.	+	0	gene_id "ENSSTUG00000049370"; transcript_id "mikado.24G324.4"; ID "mikado.24G324.4.CDS14";
24	Mikado_loci	CDS	12449990	12450140	.	+	0	gene_id "ENSSTUG00000049370"; transcript_id "mikado.24G324.4"; ID "mikado.24G324.4.CDS15";
24	Mikado_loci	CDS	12451175	12451367	.	+	2	gene_id "ENSSTUG00000049370"; transcript_id "mikado.24G324.4"; ID "mikado.24G324.4.CDS16";
24	Mikado_loci	CDS	12451769	12451853	.	+	1	gene_id "ENSSTUG00000049370"; transcript_id "mikado.24G324.4"; ID "mikado.24G324.4.CDS17";
24	Mikado_loci	CDS	12455857	12455974	.	+	0	gene_id "ENSSTUG00000049370"; transcript_id "mikado.24G324.4"; ID "mikado.24G324.4.CDS18";
24	Mikado_loci	CDS	12457132	12457205	.	+	2	gene_id "ENSSTUG00000049370"; transcript_id "mikado.24G324.4"; ID "mikado.24G324.4.CDS19";
24	Mikado_loci	CDS	12458089	12458343	.	+	0	gene_id "ENSSTUG00000049370"; transcript_id "mikado.24G324.4"; ID "mikado.24G324.4.CDS20";
24	Mikado_loci	five_prime_utr	12325081	12325239	.	+	.	gene_id "ENSSTUG00000049370"; transcript_id "mikado.24G324.4"; ID "mikado.24G324.4.five_prime_UTR1";
24	Mikado_loci	five_prime_utr	12363257	12363261	.	+	.	gene_id "ENSSTUG00000049370"; transcript_id "mikado.24G324.4"; ID "mikado.24G324.4.five_prime_UTR2";
24	Mikado_loci	three_prime_utr	12458344	12459160	.	+	.	gene_id "ENSSTUG00000049370"; transcript_id "mikado.24G324.4"; ID "mikado.24G324.4.three_prime_UTR1";
24	Mikado_loci	transcript	12402388	12459160	13	+	.	gene_id "ENSSTUG00000049370"; transcript_id "mikado.24G324.5"; ID "mikado.24G324.5";
24	Mikado_loci	exon	12402388	12402422	.	+	.	gene_id "ENSSTUG00000049370"; transcript_id "mikado.24G324.5"; ID "mikado.24G324.5.exon1";
24	Mikado_loci	exon	12409896	12410021	.	+	.	gene_id "ENSSTUG00000049370"; transcript_id "mikado.24G324.5"; ID "mikado.24G324.5.exon2";
24	Mikado_loci	exon	12414213	12414415	.	+	.	gene_id "ENSSTUG00000049370"; transcript_id "mikado.24G324.5"; ID "mikado.24G324.5.exon3";
24	Mikado_loci	exon	12414830	12415391	.	+	.	gene_id "ENSSTUG00000049370"; transcript_id "mikado.24G324.5"; ID "mikado.24G324.5.exon4";
24	Mikado_loci	exon	12428334	12428528	.	+	.	gene_id "ENSSTUG00000049370"; transcript_id "mikado.24G324.5"; ID "mikado.24G324.5.exon5";
24	Mikado_loci	exon	12431358	12431568	.	+	.	gene_id "ENSSTUG00000049370"; transcript_id "mikado.24G324.5"; ID "mikado.24G324.5.exon6";
24	Mikado_loci	exon	12433151	12433283	.	+	.	gene_id "ENSSTUG00000049370"; transcript_id "mikado.24G324.5"; ID "mikado.24G324.5.exon7";
24	Mikado_loci	exon	12437270	12437483	.	+	.	gene_id "ENSSTUG00000049370"; transcript_id "mikado.24G324.5"; ID "mikado.24G324.5.exon8";
24	Mikado_loci	exon	12443212	12443395	.	+	.	gene_id "ENSSTUG00000049370"; transcript_id "mikado.24G324.5"; ID "mikado.24G324.5.exon9";
24	Mikado_loci	exon	12444223	12444340	.	+	.	gene_id "ENSSTUG00000049370"; transcript_id "mikado.24G324.5"; ID "mikado.24G324.5.exon10";
24	Mikado_loci	exon	12448527	12448718	.	+	.	gene_id "ENSSTUG00000049370"; transcript_id "mikado.24G324.5"; ID "mikado.24G324.5.exon11";
24	Mikado_loci	exon	12449420	12449593	.	+	.	gene_id "ENSSTUG00000049370"; transcript_id "mikado.24G324.5"; ID "mikado.24G324.5.exon12";
24	Mikado_loci	exon	12449990	12450140	.	+	.	gene_id "ENSSTUG00000049370"; transcript_id "mikado.24G324.5"; ID "mikado.24G324.5.exon13";
24	Mikado_loci	exon	12451175	12451367	.	+	.	gene_id "ENSSTUG00000049370"; transcript_id "mikado.24G324.5"; ID "mikado.24G324.5.exon14";
24	Mikado_loci	exon	12451769	12451853	.	+	.	gene_id "ENSSTUG00000049370"; transcript_id "mikado.24G324.5"; ID "mikado.24G324.5.exon15";
24	Mikado_loci	exon	12455857	12455974	.	+	.	gene_id "ENSSTUG00000049370"; transcript_id "mikado.24G324.5"; ID "mikado.24G324.5.exon16";
24	Mikado_loci	exon	12457132	12457205	.	+	.	gene_id "ENSSTUG00000049370"; transcript_id "mikado.24G324.5"; ID "mikado.24G324.5.exon17";
24	Mikado_loci	exon	12458089	12459160	.	+	.	gene_id "ENSSTUG00000049370"; transcript_id "mikado.24G324.5"; ID "mikado.24G324.5.exon18";
24	Mikado_loci	CDS	12414245	12414415	.	+	0	gene_id "ENSSTUG00000049370"; transcript_id "mikado.24G324.5"; ID "mikado.24G324.5.CDS1";
24	Mikado_loci	CDS	12414830	12415391	.	+	0	gene_id "ENSSTUG00000049370"; transcript_id "mikado.24G324.5"; ID "mikado.24G324.5.CDS2";
24	Mikado_loci	CDS	12428334	12428528	.	+	2	gene_id "ENSSTUG00000049370"; transcript_id "mikado.24G324.5"; ID "mikado.24G324.5.CDS3";
24	Mikado_loci	CDS	12431358	12431568	.	+	2	gene_id "ENSSTUG00000049370"; transcript_id "mikado.24G324.5"; ID "mikado.24G324.5.CDS4";
24	Mikado_loci	CDS	12433151	12433283	.	+	1	gene_id "ENSSTUG00000049370"; transcript_id "mikado.24G324.5"; ID "mikado.24G324.5.CDS5";
24	Mikado_loci	CDS	12437270	12437483	.	+	0	gene_id "ENSSTUG00000049370"; transcript_id "mikado.24G324.5"; ID "mikado.24G324.5.CDS6";
24	Mikado_loci	CDS	12443212	12443395	.	+	2	gene_id "ENSSTUG00000049370"; transcript_id "mikado.24G324.5"; ID "mikado.24G324.5.CDS7";
24	Mikado_loci	CDS	12444223	12444340	.	+	1	gene_id "ENSSTUG00000049370"; transcript_id "mikado.24G324.5"; ID "mikado.24G324.5.CDS8";
24	Mikado_loci	CDS	12448527	12448718	.	+	0	gene_id "ENSSTUG00000049370"; transcript_id "mikado.24G324.5"; ID "mikado.24G324.5.CDS9";
24	Mikado_loci	CDS	12449420	12449593	.	+	0	gene_id "ENSSTUG00000049370"; transcript_id "mikado.24G324.5"; ID "mikado.24G324.5.CDS10";
24	Mikado_loci	CDS	12449990	12450140	.	+	0	gene_id "ENSSTUG00000049370"; transcript_id "mikado.24G324.5"; ID "mikado.24G324.5.CDS11";
24	Mikado_loci	CDS	12451175	12451367	.	+	2	gene_id "ENSSTUG00000049370"; transcript_id "mikado.24G324.5"; ID "mikado.24G324.5.CDS12";
24	Mikado_loci	CDS	12451769	12451853	.	+	1	gene_id "ENSSTUG00000049370"; transcript_id "mikado.24G324.5"; ID "mikado.24G324.5.CDS13";
24	Mikado_loci	CDS	12455857	12455974	.	+	0	gene_id "ENSSTUG00000049370"; transcript_id "mikado.24G324.5"; ID "mikado.24G324.5.CDS14";
24	Mikado_loci	CDS	12457132	12457205	.	+	2	gene_id "ENSSTUG00000049370"; transcript_id "mikado.24G324.5"; ID "mikado.24G324.5.CDS15";
24	Mikado_loci	CDS	12458089	12458343	.	+	0	gene_id "ENSSTUG00000049370"; transcript_id "mikado.24G324.5"; ID "mikado.24G324.5.CDS16";
24	Mikado_loci	five_prime_utr	12402388	12402422	.	+	.	gene_id "ENSSTUG00000049370"; transcript_id "mikado.24G324.5"; ID "mikado.24G324.5.five_prime_UTR1";
24	Mikado_loci	five_prime_utr	12409896	12410021	.	+	.	gene_id "ENSSTUG00000049370"; transcript_id "mikado.24G324.5"; ID "mikado.24G324.5.five_prime_UTR2";
24	Mikado_loci	five_prime_utr	12414213	12414244	.	+	.	gene_id "ENSSTUG00000049370"; transcript_id "mikado.24G324.5"; ID "mikado.24G324.5.five_prime_UTR3";
24	Mikado_loci	three_prime_utr	12458344	12459160	.	+	.	gene_id "ENSSTUG00000049370"; transcript_id "mikado.24G324.5"; ID "mikado.24G324.5.three_prime_UTR1";
24	Mikado_loci	transcript	12415577	12459160	12	+	.	gene_id "ENSSTUG00000049370"; transcript_id "mikado.24G324.6"; ID "mikado.24G324.6";
24	Mikado_loci	exon	12415577	12415638	.	+	.	gene_id "ENSSTUG00000049370"; transcript_id "mikado.24G324.6"; ID "mikado.24G324.6.exon1";
24	Mikado_loci	exon	12428334	12428528	.	+	.	gene_id "ENSSTUG00000049370"; transcript_id "mikado.24G324.6"; ID "mikado.24G324.6.exon2";
24	Mikado_loci	exon	12431358	12431568	.	+	.	gene_id "ENSSTUG00000049370"; transcript_id "mikado.24G324.6"; ID "mikado.24G324.6.exon3";
24	Mikado_loci	exon	12433151	12433283	.	+	.	gene_id "ENSSTUG00000049370"; transcript_id "mikado.24G324.6"; ID "mikado.24G324.6.exon4";
24	Mikado_loci	exon	12437270	12437483	.	+	.	gene_id "ENSSTUG00000049370"; transcript_id "mikado.24G324.6"; ID "mikado.24G324.6.exon5";
24	Mikado_loci	exon	12443212	12443395	.	+	.	gene_id "ENSSTUG00000049370"; transcript_id "mikado.24G324.6"; ID "mikado.24G324.6.exon6";
24	Mikado_loci	exon	12444223	12444340	.	+	.	gene_id "ENSSTUG00000049370"; transcript_id "mikado.24G324.6"; ID "mikado.24G324.6.exon7";
24	Mikado_loci	exon	12448527	12448718	.	+	.	gene_id "ENSSTUG00000049370"; transcript_id "mikado.24G324.6"; ID "mikado.24G324.6.exon8";
24	Mikado_loci	exon	12449420	12449593	.	+	.	gene_id "ENSSTUG00000049370"; transcript_id "mikado.24G324.6"; ID "mikado.24G324.6.exon9";
24	Mikado_loci	exon	12449990	12450140	.	+	.	gene_id "ENSSTUG00000049370"; transcript_id "mikado.24G324.6"; ID "mikado.24G324.6.exon10";
24	Mikado_loci	exon	12451175	12451367	.	+	.	gene_id "ENSSTUG00000049370"; transcript_id "mikado.24G324.6"; ID "mikado.24G324.6.exon11";
24	Mikado_loci	exon	12451769	12451853	.	+	.	gene_id "ENSSTUG00000049370"; transcript_id "mikado.24G324.6"; ID "mikado.24G324.6.exon12";
24	Mikado_loci	exon	12455857	12455974	.	+	.	gene_id "ENSSTUG00000049370"; transcript_id "mikado.24G324.6"; ID "mikado.24G324.6.exon13";
24	Mikado_loci	exon	12456204	12456335	.	+	.	gene_id "ENSSTUG00000049370"; transcript_id "mikado.24G324.6"; ID "mikado.24G324.6.exon14";
24	Mikado_loci	exon	12457132	12457205	.	+	.	gene_id "ENSSTUG00000049370"; transcript_id "mikado.24G324.6"; ID "mikado.24G324.6.exon15";
24	Mikado_loci	exon	12458089	12459160	.	+	.	gene_id "ENSSTUG00000049370"; transcript_id "mikado.24G324.6"; ID "mikado.24G324.6.exon16";
24	Mikado_loci	CDS	12415611	12415638	.	+	0	gene_id "ENSSTUG00000049370"; transcript_id "mikado.24G324.6"; ID "mikado.24G324.6.CDS1";
24	Mikado_loci	CDS	12428334	12428528	.	+	2	gene_id "ENSSTUG00000049370"; transcript_id "mikado.24G324.6"; ID "mikado.24G324.6.CDS2";
24	Mikado_loci	CDS	12431358	12431568	.	+	2	gene_id "ENSSTUG00000049370"; transcript_id "mikado.24G324.6"; ID "mikado.24G324.6.CDS3";
24	Mikado_loci	CDS	12433151	12433283	.	+	1	gene_id "ENSSTUG00000049370"; transcript_id "mikado.24G324.6"; ID "mikado.24G324.6.CDS4";
24	Mikado_loci	CDS	12437270	12437483	.	+	0	gene_id "ENSSTUG00000049370"; transcript_id "mikado.24G324.6"; ID "mikado.24G324.6.CDS5";
24	Mikado_loci	CDS	12443212	12443395	.	+	2	gene_id "ENSSTUG00000049370"; transcript_id "mikado.24G324.6"; ID "mikado.24G324.6.CDS6";
24	Mikado_loci	CDS	12444223	12444340	.	+	1	gene_id "ENSSTUG00000049370"; transcript_id "mikado.24G324.6"; ID "mikado.24G324.6.CDS7";
24	Mikado_loci	CDS	12448527	12448718	.	+	0	gene_id "ENSSTUG00000049370"; transcript_id "mikado.24G324.6"; ID "mikado.24G324.6.CDS8";
24	Mikado_loci	CDS	12449420	12449593	.	+	0	gene_id "ENSSTUG00000049370"; transcript_id "mikado.24G324.6"; ID "mikado.24G324.6.CDS9";
24	Mikado_loci	CDS	12449990	12450140	.	+	0	gene_id "ENSSTUG00000049370"; transcript_id "mikado.24G324.6"; ID "mikado.24G324.6.CDS10";
24	Mikado_loci	CDS	12451175	12451367	.	+	2	gene_id "ENSSTUG00000049370"; transcript_id "mikado.24G324.6"; ID "mikado.24G324.6.CDS11";
24	Mikado_loci	CDS	12451769	12451853	.	+	1	gene_id "ENSSTUG00000049370"; transcript_id "mikado.24G324.6"; ID "mikado.24G324.6.CDS12";
24	Mikado_loci	CDS	12455857	12455974	.	+	0	gene_id "ENSSTUG00000049370"; transcript_id "mikado.24G324.6"; ID "mikado.24G324.6.CDS13";
24	Mikado_loci	CDS	12456204	12456335	.	+	2	gene_id "ENSSTUG00000049370"; transcript_id "mikado.24G324.6"; ID "mikado.24G324.6.CDS14";
24	Mikado_loci	CDS	12457132	12457205	.	+	2	gene_id "ENSSTUG00000049370"; transcript_id "mikado.24G324.6"; ID "mikado.24G324.6.CDS15";
24	Mikado_loci	CDS	12458089	12458343	.	+	0	gene_id "ENSSTUG00000049370"; transcript_id "mikado.24G324.6"; ID "mikado.24G324.6.CDS16";
24	Mikado_loci	five_prime_utr	12415577	12415610	.	+	.	gene_id "ENSSTUG00000049370"; transcript_id "mikado.24G324.6"; ID "mikado.24G324.6.five_prime_UTR1";
24	Mikado_loci	three_prime_utr	12458344	12459160	.	+	.	gene_id "ENSSTUG00000049370"; transcript_id "mikado.24G324.6"; ID "mikado.24G324.6.three_prime_UTR1";
24	Mikado_loci	transcript	12958687	12976791	20	+	.	gene_id "ENSSTUG00000049679"; transcript_id "mikado.24G327.3"; ID "mikado.24G327.3";
24	Mikado_loci	exon	12958687	12959197	.	+	.	gene_id "ENSSTUG00000049679"; transcript_id "mikado.24G327.3"; ID "mikado.24G327.3.exon1";
24	Mikado_loci	exon	12968515	12968553	.	+	.	gene_id "ENSSTUG00000049679"; transcript_id "mikado.24G327.3"; ID "mikado.24G327.3.exon2";
24	Mikado_loci	exon	12971347	12971488	.	+	.	gene_id "ENSSTUG00000049679"; transcript_id "mikado.24G327.3"; ID "mikado.24G327.3.exon3";
24	Mikado_loci	exon	12971717	12971828	.	+	.	gene_id "ENSSTUG00000049679"; transcript_id "mikado.24G327.3"; ID "mikado.24G327.3.exon4";
24	Mikado_loci	exon	12972109	12972218	.	+	.	gene_id "ENSSTUG00000049679"; transcript_id "mikado.24G327.3"; ID "mikado.24G327.3.exon5";
24	Mikado_loci	exon	12973896	12973969	.	+	.	gene_id "ENSSTUG00000049679"; transcript_id "mikado.24G327.3"; ID "mikado.24G327.3.exon6";
24	Mikado_loci	exon	12974051	12974169	.	+	.	gene_id "ENSSTUG00000049679"; transcript_id "mikado.24G327.3"; ID "mikado.24G327.3.exon7";
24	Mikado_loci	exon	12974775	12975169	.	+	.	gene_id "ENSSTUG00000049679"; transcript_id "mikado.24G327.3"; ID "mikado.24G327.3.exon8";
24	Mikado_loci	exon	12976295	12976791	.	+	.	gene_id "ENSSTUG00000049679"; transcript_id "mikado.24G327.3"; ID "mikado.24G327.3.exon9";
24	Mikado_loci	CDS	12971390	12971488	.	+	0	gene_id "ENSSTUG00000049679"; transcript_id "mikado.24G327.3"; ID "mikado.24G327.3.CDS1";
24	Mikado_loci	CDS	12971717	12971828	.	+	0	gene_id "ENSSTUG00000049679"; transcript_id "mikado.24G327.3"; ID "mikado.24G327.3.CDS2";
24	Mikado_loci	CDS	12972109	12972218	.	+	2	gene_id "ENSSTUG00000049679"; transcript_id "mikado.24G327.3"; ID "mikado.24G327.3.CDS3";
24	Mikado_loci	CDS	12973896	12973969	.	+	0	gene_id "ENSSTUG00000049679"; transcript_id "mikado.24G327.3"; ID "mikado.24G327.3.CDS4";
24	Mikado_loci	CDS	12974051	12974169	.	+	1	gene_id "ENSSTUG00000049679"; transcript_id "mikado.24G327.3"; ID "mikado.24G327.3.CDS5";
24	Mikado_loci	CDS	12974775	12975169	.	+	2	gene_id "ENSSTUG00000049679"; transcript_id "mikado.24G327.3"; ID "mikado.24G327.3.CDS6";
24	Mikado_loci	CDS	12976295	12976489	.	+	0	gene_id "ENSSTUG00000049679"; transcript_id "mikado.24G327.3"; ID "mikado.24G327.3.CDS7";
24	Mikado_loci	five_prime_utr	12958687	12959197	.	+	.	gene_id "ENSSTUG00000049679"; transcript_id "mikado.24G327.3"; ID "mikado.24G327.3.five_prime_UTR1";
24	Mikado_loci	five_prime_utr	12968515	12968553	.	+	.	gene_id "ENSSTUG00000049679"; transcript_id "mikado.24G327.3"; ID "mikado.24G327.3.five_prime_UTR2";
24	Mikado_loci	five_prime_utr	12971347	12971389	.	+	.	gene_id "ENSSTUG00000049679"; transcript_id "mikado.24G327.3"; ID "mikado.24G327.3.five_prime_UTR3";
24	Mikado_loci	three_prime_utr	12976490	12976791	.	+	.	gene_id "ENSSTUG00000049679"; transcript_id "mikado.24G327.3"; ID "mikado.24G327.3.three_prime_UTR1";
24	Mikado_loci	transcript	12781246	12829057	17	-	.	gene_id "ENSSTUG00000049500"; transcript_id "mikado.24G335.8"; ID "mikado.24G335.8";
24	Mikado_loci	exon	12781246	12782658	.	-	.	gene_id "ENSSTUG00000049500"; transcript_id "mikado.24G335.8"; ID "mikado.24G335.8.exon1";
24	Mikado_loci	exon	12782775	12782918	.	-	.	gene_id "ENSSTUG00000049500"; transcript_id "mikado.24G335.8"; ID "mikado.24G335.8.exon2";
24	Mikado_loci	exon	12783477	12783799	.	-	.	gene_id "ENSSTUG00000049500"; transcript_id "mikado.24G335.8"; ID "mikado.24G335.8.exon3";
24	Mikado_loci	exon	12784618	12784753	.	-	.	gene_id "ENSSTUG00000049500"; transcript_id "mikado.24G335.8"; ID "mikado.24G335.8.exon4";
24	Mikado_loci	exon	12788879	12789087	.	-	.	gene_id "ENSSTUG00000049500"; transcript_id "mikado.24G335.8"; ID "mikado.24G335.8.exon5";
24	Mikado_loci	exon	12789233	12789393	.	-	.	gene_id "ENSSTUG00000049500"; transcript_id "mikado.24G335.8"; ID "mikado.24G335.8.exon6";
24	Mikado_loci	exon	12790083	12790238	.	-	.	gene_id "ENSSTUG00000049500"; transcript_id "mikado.24G335.8"; ID "mikado.24G335.8.exon7";
24	Mikado_loci	exon	12790407	12790656	.	-	.	gene_id "ENSSTUG00000049500"; transcript_id "mikado.24G335.8"; ID "mikado.24G335.8.exon8";
24	Mikado_loci	exon	12791021	12791736	.	-	.	gene_id "ENSSTUG00000049500"; transcript_id "mikado.24G335.8"; ID "mikado.24G335.8.exon9";
24	Mikado_loci	exon	12791957	12792101	.	-	.	gene_id "ENSSTUG00000049500"; transcript_id "mikado.24G335.8"; ID "mikado.24G335.8.exon10";
24	Mikado_loci	exon	12792214	12792276	.	-	.	gene_id "ENSSTUG00000049500"; transcript_id "mikado.24G335.8"; ID "mikado.24G335.8.exon11";
24	Mikado_loci	exon	12792481	12792724	.	-	.	gene_id "ENSSTUG00000049500"; transcript_id "mikado.24G335.8"; ID "mikado.24G335.8.exon12";
24	Mikado_loci	exon	12793011	12793085	.	-	.	gene_id "ENSSTUG00000049500"; transcript_id "mikado.24G335.8"; ID "mikado.24G335.8.exon13";
24	Mikado_loci	exon	12793786	12794021	.	-	.	gene_id "ENSSTUG00000049500"; transcript_id "mikado.24G335.8"; ID "mikado.24G335.8.exon14";
24	Mikado_loci	exon	12794926	12795180	.	-	.	gene_id "ENSSTUG00000049500"; transcript_id "mikado.24G335.8"; ID "mikado.24G335.8.exon15";
24	Mikado_loci	exon	12795824	12795964	.	-	.	gene_id "ENSSTUG00000049500"; transcript_id "mikado.24G335.8"; ID "mikado.24G335.8.exon16";
24	Mikado_loci	exon	12796250	12796315	.	-	.	gene_id "ENSSTUG00000049500"; transcript_id "mikado.24G335.8"; ID "mikado.24G335.8.exon17";
24	Mikado_loci	exon	12797736	12797780	.	-	.	gene_id "ENSSTUG00000049500"; transcript_id "mikado.24G335.8"; ID "mikado.24G335.8.exon18";
24	Mikado_loci	exon	12798271	12798336	.	-	.	gene_id "ENSSTUG00000049500"; transcript_id "mikado.24G335.8"; ID "mikado.24G335.8.exon19";
24	Mikado_loci	exon	12799263	12799328	.	-	.	gene_id "ENSSTUG00000049500"; transcript_id "mikado.24G335.8"; ID "mikado.24G335.8.exon20";
24	Mikado_loci	exon	12799749	12799810	.	-	.	gene_id "ENSSTUG00000049500"; transcript_id "mikado.24G335.8"; ID "mikado.24G335.8.exon21";
24	Mikado_loci	exon	12800040	12800132	.	-	.	gene_id "ENSSTUG00000049500"; transcript_id "mikado.24G335.8"; ID "mikado.24G335.8.exon22";
24	Mikado_loci	exon	12812832	12813045	.	-	.	gene_id "ENSSTUG00000049500"; transcript_id "mikado.24G335.8"; ID "mikado.24G335.8.exon23";
24	Mikado_loci	exon	12813480	12813581	.	-	.	gene_id "ENSSTUG00000049500"; transcript_id "mikado.24G335.8"; ID "mikado.24G335.8.exon24";
24	Mikado_loci	exon	12813826	12813934	.	-	.	gene_id "ENSSTUG00000049500"; transcript_id "mikado.24G335.8"; ID "mikado.24G335.8.exon25";
24	Mikado_loci	exon	12815959	12816019	.	-	.	gene_id "ENSSTUG00000049500"; transcript_id "mikado.24G335.8"; ID "mikado.24G335.8.exon26";
24	Mikado_loci	exon	12817038	12817319	.	-	.	gene_id "ENSSTUG00000049500"; transcript_id "mikado.24G335.8"; ID "mikado.24G335.8.exon27";
24	Mikado_loci	exon	12817537	12818176	.	-	.	gene_id "ENSSTUG00000049500"; transcript_id "mikado.24G335.8"; ID "mikado.24G335.8.exon28";
24	Mikado_loci	exon	12819006	12819635	.	-	.	gene_id "ENSSTUG00000049500"; transcript_id "mikado.24G335.8"; ID "mikado.24G335.8.exon29";
24	Mikado_loci	exon	12819947	12820150	.	-	.	gene_id "ENSSTUG00000049500"; transcript_id "mikado.24G335.8"; ID "mikado.24G335.8.exon30";
24	Mikado_loci	exon	12821041	12821234	.	-	.	gene_id "ENSSTUG00000049500"; transcript_id "mikado.24G335.8"; ID "mikado.24G335.8.exon31";
24	Mikado_loci	exon	12821641	12821802	.	-	.	gene_id "ENSSTUG00000049500"; transcript_id "mikado.24G335.8"; ID "mikado.24G335.8.exon32";
24	Mikado_loci	exon	12822864	12823052	.	-	.	gene_id "ENSSTUG00000049500"; transcript_id "mikado.24G335.8"; ID "mikado.24G335.8.exon33";
24	Mikado_loci	exon	12828796	12829057	.	-	.	gene_id "ENSSTUG00000049500"; transcript_id "mikado.24G335.8"; ID "mikado.24G335.8.exon34";
24	Mikado_loci	CDS	12782502	12782658	.	-	1	gene_id "ENSSTUG00000049500"; transcript_id "mikado.24G335.8"; ID "mikado.24G335.8.CDS1";
24	Mikado_loci	CDS	12782775	12782918	.	-	1	gene_id "ENSSTUG00000049500"; transcript_id "mikado.24G335.8"; ID "mikado.24G335.8.CDS2";
24	Mikado_loci	CDS	12783477	12783799	.	-	0	gene_id "ENSSTUG00000049500"; transcript_id "mikado.24G335.8"; ID "mikado.24G335.8.CDS3";
24	Mikado_loci	CDS	12784618	12784753	.	-	1	gene_id "ENSSTUG00000049500"; transcript_id "mikado.24G335.8"; ID "mikado.24G335.8.CDS4";
24	Mikado_loci	CDS	12788879	12789087	.	-	0	gene_id "ENSSTUG00000049500"; transcript_id "mikado.24G335.8"; ID "mikado.24G335.8.CDS5";
24	Mikado_loci	CDS	12789233	12789393	.	-	2	gene_id "ENSSTUG00000049500"; transcript_id "mikado.24G335.8"; ID "mikado.24G335.8.CDS6";
24	Mikado_loci	CDS	12790083	12790238	.	-	2	gene_id "ENSSTUG00000049500"; transcript_id "mikado.24G335.8"; ID "mikado.24G335.8.CDS7";
24	Mikado_loci	CDS	12790407	12790656	.	-	0	gene_id "ENSSTUG00000049500"; transcript_id "mikado.24G335.8"; ID "mikado.24G335.8.CDS8";
24	Mikado_loci	CDS	12791021	12791736	.	-	2	gene_id "ENSSTUG00000049500"; transcript_id "mikado.24G335.8"; ID "mikado.24G335.8.CDS9";
24	Mikado_loci	CDS	12791957	12792101	.	-	0	gene_id "ENSSTUG00000049500"; transcript_id "mikado.24G335.8"; ID "mikado.24G335.8.CDS10";
24	Mikado_loci	CDS	12792214	12792276	.	-	0	gene_id "ENSSTUG00000049500"; transcript_id "mikado.24G335.8"; ID "mikado.24G335.8.CDS11";
24	Mikado_loci	CDS	12792481	12792724	.	-	1	gene_id "ENSSTUG00000049500"; transcript_id "mikado.24G335.8"; ID "mikado.24G335.8.CDS12";
24	Mikado_loci	CDS	12793011	12793085	.	-	1	gene_id "ENSSTUG00000049500"; transcript_id "mikado.24G335.8"; ID "mikado.24G335.8.CDS13";
24	Mikado_loci	CDS	12793786	12794021	.	-	0	gene_id "ENSSTUG00000049500"; transcript_id "mikado.24G335.8"; ID "mikado.24G335.8.CDS14";
24	Mikado_loci	CDS	12794926	12795180	.	-	0	gene_id "ENSSTUG00000049500"; transcript_id "mikado.24G335.8"; ID "mikado.24G335.8.CDS15";
24	Mikado_loci	CDS	12795824	12795964	.	-	0	gene_id "ENSSTUG00000049500"; transcript_id "mikado.24G335.8"; ID "mikado.24G335.8.CDS16";
24	Mikado_loci	CDS	12796250	12796315	.	-	0	gene_id "ENSSTUG00000049500"; transcript_id "mikado.24G335.8"; ID "mikado.24G335.8.CDS17";
24	Mikado_loci	CDS	12797736	12797780	.	-	0	gene_id "ENSSTUG00000049500"; transcript_id "mikado.24G335.8"; ID "mikado.24G335.8.CDS18";
24	Mikado_loci	CDS	12798271	12798336	.	-	0	gene_id "ENSSTUG00000049500"; transcript_id "mikado.24G335.8"; ID "mikado.24G335.8.CDS19";
24	Mikado_loci	CDS	12799263	12799328	.	-	0	gene_id "ENSSTUG00000049500"; transcript_id "mikado.24G335.8"; ID "mikado.24G335.8.CDS20";
24	Mikado_loci	CDS	12799749	12799810	.	-	2	gene_id "ENSSTUG00000049500"; transcript_id "mikado.24G335.8"; ID "mikado.24G335.8.CDS21";
24	Mikado_loci	CDS	12800040	12800132	.	-	2	gene_id "ENSSTUG00000049500"; transcript_id "mikado.24G335.8"; ID "mikado.24G335.8.CDS22";
24	Mikado_loci	CDS	12812832	12813045	.	-	0	gene_id "ENSSTUG00000049500"; transcript_id "mikado.24G335.8"; ID "mikado.24G335.8.CDS23";
24	Mikado_loci	CDS	12813480	12813581	.	-	0	gene_id "ENSSTUG00000049500"; transcript_id "mikado.24G335.8"; ID "mikado.24G335.8.CDS24";
24	Mikado_loci	CDS	12813826	12813934	.	-	1	gene_id "ENSSTUG00000049500"; transcript_id "mikado.24G335.8"; ID "mikado.24G335.8.CDS25";
24	Mikado_loci	CDS	12815959	12816019	.	-	2	gene_id "ENSSTUG00000049500"; transcript_id "mikado.24G335.8"; ID "mikado.24G335.8.CDS26";
24	Mikado_loci	CDS	12817038	12817319	.	-	2	gene_id "ENSSTUG00000049500"; transcript_id "mikado.24G335.8"; ID "mikado.24G335.8.CDS27";
24	Mikado_loci	CDS	12817537	12818176	.	-	0	gene_id "ENSSTUG00000049500"; transcript_id "mikado.24G335.8"; ID "mikado.24G335.8.CDS28";
24	Mikado_loci	CDS	12819006	12819635	.	-	0	gene_id "ENSSTUG00000049500"; transcript_id "mikado.24G335.8"; ID "mikado.24G335.8.CDS29";
24	Mikado_loci	CDS	12819947	12820150	.	-	0	gene_id "ENSSTUG00000049500"; transcript_id "mikado.24G335.8"; ID "mikado.24G335.8.CDS30";
24	Mikado_loci	CDS	12821041	12821234	.	-	2	gene_id "ENSSTUG00000049500"; transcript_id "mikado.24G335.8"; ID "mikado.24G335.8.CDS31";
24	Mikado_loci	CDS	12821641	12821802	.	-	2	gene_id "ENSSTUG00000049500"; transcript_id "mikado.24G335.8"; ID "mikado.24G335.8.CDS32";
24	Mikado_loci	CDS	12822864	12823052	.	-	2	gene_id "ENSSTUG00000049500"; transcript_id "mikado.24G335.8"; ID "mikado.24G335.8.CDS33";
24	Mikado_loci	CDS	12828796	12828973	.	-	0	gene_id "ENSSTUG00000049500"; transcript_id "mikado.24G335.8"; ID "mikado.24G335.8.CDS34";
24	Mikado_loci	five_prime_utr	12828974	12829057	.	-	.	gene_id "ENSSTUG00000049500"; transcript_id "mikado.24G335.8"; ID "mikado.24G335.8.five_prime_UTR1";
24	Mikado_loci	three_prime_utr	12781246	12782501	.	-	.	gene_id "ENSSTUG00000049500"; transcript_id "mikado.24G335.8"; ID "mikado.24G335.8.three_prime_UTR1";
24	Mikado_loci	transcript	12781246	12829057	16	-	.	gene_id "ENSSTUG00000049500"; transcript_id "mikado.24G335.9"; ID "mikado.24G335.9";
24	Mikado_loci	exon	12781246	12782658	.	-	.	gene_id "ENSSTUG00000049500"; transcript_id "mikado.24G335.9"; ID "mikado.24G335.9.exon1";
24	Mikado_loci	exon	12782775	12782918	.	-	.	gene_id "ENSSTUG00000049500"; transcript_id "mikado.24G335.9"; ID "mikado.24G335.9.exon2";
24	Mikado_loci	exon	12783477	12783799	.	-	.	gene_id "ENSSTUG00000049500"; transcript_id "mikado.24G335.9"; ID "mikado.24G335.9.exon3";
24	Mikado_loci	exon	12784618	12784753	.	-	.	gene_id "ENSSTUG00000049500"; transcript_id "mikado.24G335.9"; ID "mikado.24G335.9.exon4";
24	Mikado_loci	exon	12788879	12789087	.	-	.	gene_id "ENSSTUG00000049500"; transcript_id "mikado.24G335.9"; ID "mikado.24G335.9.exon5";
24	Mikado_loci	exon	12789233	12789393	.	-	.	gene_id "ENSSTUG00000049500"; transcript_id "mikado.24G335.9"; ID "mikado.24G335.9.exon6";
24	Mikado_loci	exon	12790083	12790238	.	-	.	gene_id "ENSSTUG00000049500"; transcript_id "mikado.24G335.9"; ID "mikado.24G335.9.exon7";
24	Mikado_loci	exon	12790407	12790656	.	-	.	gene_id "ENSSTUG00000049500"; transcript_id "mikado.24G335.9"; ID "mikado.24G335.9.exon8";
24	Mikado_loci	exon	12791021	12791736	.	-	.	gene_id "ENSSTUG00000049500"; transcript_id "mikado.24G335.9"; ID "mikado.24G335.9.exon9";
24	Mikado_loci	exon	12791957	12792101	.	-	.	gene_id "ENSSTUG00000049500"; transcript_id "mikado.24G335.9"; ID "mikado.24G335.9.exon10";
24	Mikado_loci	exon	12792214	12792276	.	-	.	gene_id "ENSSTUG00000049500"; transcript_id "mikado.24G335.9"; ID "mikado.24G335.9.exon11";
24	Mikado_loci	exon	12792481	12792724	.	-	.	gene_id "ENSSTUG00000049500"; transcript_id "mikado.24G335.9"; ID "mikado.24G335.9.exon12";
24	Mikado_loci	exon	12793011	12793085	.	-	.	gene_id "ENSSTUG00000049500"; transcript_id "mikado.24G335.9"; ID "mikado.24G335.9.exon13";
24	Mikado_loci	exon	12793786	12794021	.	-	.	gene_id "ENSSTUG00000049500"; transcript_id "mikado.24G335.9"; ID "mikado.24G335.9.exon14";
24	Mikado_loci	exon	12794926	12795180	.	-	.	gene_id "ENSSTUG00000049500"; transcript_id "mikado.24G335.9"; ID "mikado.24G335.9.exon15";
24	Mikado_loci	exon	12795824	12795964	.	-	.	gene_id "ENSSTUG00000049500"; transcript_id "mikado.24G335.9"; ID "mikado.24G335.9.exon16";
24	Mikado_loci	exon	12796250	12796315	.	-	.	gene_id "ENSSTUG00000049500"; transcript_id "mikado.24G335.9"; ID "mikado.24G335.9.exon17";
24	Mikado_loci	exon	12797736	12797780	.	-	.	gene_id "ENSSTUG00000049500"; transcript_id "mikado.24G335.9"; ID "mikado.24G335.9.exon18";
24	Mikado_loci	exon	12799263	12799328	.	-	.	gene_id "ENSSTUG00000049500"; transcript_id "mikado.24G335.9"; ID "mikado.24G335.9.exon19";
24	Mikado_loci	exon	12799749	12799810	.	-	.	gene_id "ENSSTUG00000049500"; transcript_id "mikado.24G335.9"; ID "mikado.24G335.9.exon20";
24	Mikado_loci	exon	12800040	12800132	.	-	.	gene_id "ENSSTUG00000049500"; transcript_id "mikado.24G335.9"; ID "mikado.24G335.9.exon21";
24	Mikado_loci	exon	12812832	12813045	.	-	.	gene_id "ENSSTUG00000049500"; transcript_id "mikado.24G335.9"; ID "mikado.24G335.9.exon22";
24	Mikado_loci	exon	12813480	12813581	.	-	.	gene_id "ENSSTUG00000049500"; transcript_id "mikado.24G335.9"; ID "mikado.24G335.9.exon23";
24	Mikado_loci	exon	12813826	12813934	.	-	.	gene_id "ENSSTUG00000049500"; transcript_id "mikado.24G335.9"; ID "mikado.24G335.9.exon24";
24	Mikado_loci	exon	12815959	12816019	.	-	.	gene_id "ENSSTUG00000049500"; transcript_id "mikado.24G335.9"; ID "mikado.24G335.9.exon25";
24	Mikado_loci	exon	12817038	12817319	.	-	.	gene_id "ENSSTUG00000049500"; transcript_id "mikado.24G335.9"; ID "mikado.24G335.9.exon26";
24	Mikado_loci	exon	12817537	12818176	.	-	.	gene_id "ENSSTUG00000049500"; transcript_id "mikado.24G335.9"; ID "mikado.24G335.9.exon27";
24	Mikado_loci	exon	12819006	12819635	.	-	.	gene_id "ENSSTUG00000049500"; transcript_id "mikado.24G335.9"; ID "mikado.24G335.9.exon28";
24	Mikado_loci	exon	12819947	12820150	.	-	.	gene_id "ENSSTUG00000049500"; transcript_id "mikado.24G335.9"; ID "mikado.24G335.9.exon29";
24	Mikado_loci	exon	12821041	12821234	.	-	.	gene_id "ENSSTUG00000049500"; transcript_id "mikado.24G335.9"; ID "mikado.24G335.9.exon30";
24	Mikado_loci	exon	12821641	12821802	.	-	.	gene_id "ENSSTUG00000049500"; transcript_id "mikado.24G335.9"; ID "mikado.24G335.9.exon31";
24	Mikado_loci	exon	12822864	12823052	.	-	.	gene_id "ENSSTUG00000049500"; transcript_id "mikado.24G335.9"; ID "mikado.24G335.9.exon32";
24	Mikado_loci	exon	12828796	12829057	.	-	.	gene_id "ENSSTUG00000049500"; transcript_id "mikado.24G335.9"; ID "mikado.24G335.9.exon33";
24	Mikado_loci	CDS	12782502	12782658	.	-	1	gene_id "ENSSTUG00000049500"; transcript_id "mikado.24G335.9"; ID "mikado.24G335.9.CDS1";
24	Mikado_loci	CDS	12782775	12782918	.	-	1	gene_id "ENSSTUG00000049500"; transcript_id "mikado.24G335.9"; ID "mikado.24G335.9.CDS2";
24	Mikado_loci	CDS	12783477	12783799	.	-	0	gene_id "ENSSTUG00000049500"; transcript_id "mikado.24G335.9"; ID "mikado.24G335.9.CDS3";
24	Mikado_loci	CDS	12784618	12784753	.	-	1	gene_id "ENSSTUG00000049500"; transcript_id "mikado.24G335.9"; ID "mikado.24G335.9.CDS4";
24	Mikado_loci	CDS	12788879	12789087	.	-	0	gene_id "ENSSTUG00000049500"; transcript_id "mikado.24G335.9"; ID "mikado.24G335.9.CDS5";
24	Mikado_loci	CDS	12789233	12789393	.	-	2	gene_id "ENSSTUG00000049500"; transcript_id "mikado.24G335.9"; ID "mikado.24G335.9.CDS6";
24	Mikado_loci	CDS	12790083	12790238	.	-	2	gene_id "ENSSTUG00000049500"; transcript_id "mikado.24G335.9"; ID "mikado.24G335.9.CDS7";
24	Mikado_loci	CDS	12790407	12790656	.	-	0	gene_id "ENSSTUG00000049500"; transcript_id "mikado.24G335.9"; ID "mikado.24G335.9.CDS8";
24	Mikado_loci	CDS	12791021	12791736	.	-	2	gene_id "ENSSTUG00000049500"; transcript_id "mikado.24G335.9"; ID "mikado.24G335.9.CDS9";
24	Mikado_loci	CDS	12791957	12792101	.	-	0	gene_id "ENSSTUG00000049500"; transcript_id "mikado.24G335.9"; ID "mikado.24G335.9.CDS10";
24	Mikado_loci	CDS	12792214	12792276	.	-	0	gene_id "ENSSTUG00000049500"; transcript_id "mikado.24G335.9"; ID "mikado.24G335.9.CDS11";
24	Mikado_loci	CDS	12792481	12792724	.	-	1	gene_id "ENSSTUG00000049500"; transcript_id "mikado.24G335.9"; ID "mikado.24G335.9.CDS12";
24	Mikado_loci	CDS	12793011	12793085	.	-	1	gene_id "ENSSTUG00000049500"; transcript_id "mikado.24G335.9"; ID "mikado.24G335.9.CDS13";
24	Mikado_loci	CDS	12793786	12794021	.	-	0	gene_id "ENSSTUG00000049500"; transcript_id "mikado.24G335.9"; ID "mikado.24G335.9.CDS14";
24	Mikado_loci	CDS	12794926	12795180	.	-	0	gene_id "ENSSTUG00000049500"; transcript_id "mikado.24G335.9"; ID "mikado.24G335.9.CDS15";
24	Mikado_loci	CDS	12795824	12795964	.	-	0	gene_id "ENSSTUG00000049500"; transcript_id "mikado.24G335.9"; ID "mikado.24G335.9.CDS16";
24	Mikado_loci	CDS	12796250	12796315	.	-	0	gene_id "ENSSTUG00000049500"; transcript_id "mikado.24G335.9"; ID "mikado.24G335.9.CDS17";
24	Mikado_loci	CDS	12797736	12797780	.	-	0	gene_id "ENSSTUG00000049500"; transcript_id "mikado.24G335.9"; ID "mikado.24G335.9.CDS18";
24	Mikado_loci	CDS	12799263	12799328	.	-	0	gene_id "ENSSTUG00000049500"; transcript_id "mikado.24G335.9"; ID "mikado.24G335.9.CDS19";
24	Mikado_loci	CDS	12799749	12799810	.	-	2	gene_id "ENSSTUG00000049500"; transcript_id "mikado.24G335.9"; ID "mikado.24G335.9.CDS20";
24	Mikado_loci	CDS	12800040	12800132	.	-	2	gene_id "ENSSTUG00000049500"; transcript_id "mikado.24G335.9"; ID "mikado.24G335.9.CDS21";
24	Mikado_loci	CDS	12812832	12813045	.	-	0	gene_id "ENSSTUG00000049500"; transcript_id "mikado.24G335.9"; ID "mikado.24G335.9.CDS22";
24	Mikado_loci	CDS	12813480	12813581	.	-	0	gene_id "ENSSTUG00000049500"; transcript_id "mikado.24G335.9"; ID "mikado.24G335.9.CDS23";
24	Mikado_loci	CDS	12813826	12813934	.	-	1	gene_id "ENSSTUG00000049500"; transcript_id "mikado.24G335.9"; ID "mikado.24G335.9.CDS24";
24	Mikado_loci	CDS	12815959	12816019	.	-	2	gene_id "ENSSTUG00000049500"; transcript_id "mikado.24G335.9"; ID "mikado.24G335.9.CDS25";
24	Mikado_loci	CDS	12817038	12817319	.	-	2	gene_id "ENSSTUG00000049500"; transcript_id "mikado.24G335.9"; ID "mikado.24G335.9.CDS26";
24	Mikado_loci	CDS	12817537	12818176	.	-	0	gene_id "ENSSTUG00000049500"; transcript_id "mikado.24G335.9"; ID "mikado.24G335.9.CDS27";
24	Mikado_loci	CDS	12819006	12819635	.	-	0	gene_id "ENSSTUG00000049500"; transcript_id "mikado.24G335.9"; ID "mikado.24G335.9.CDS28";
24	Mikado_loci	CDS	12819947	12820150	.	-	0	gene_id "ENSSTUG00000049500"; transcript_id "mikado.24G335.9"; ID "mikado.24G335.9.CDS29";
24	Mikado_loci	CDS	12821041	12821234	.	-	2	gene_id "ENSSTUG00000049500"; transcript_id "mikado.24G335.9"; ID "mikado.24G335.9.CDS30";
24	Mikado_loci	CDS	12821641	12821802	.	-	2	gene_id "ENSSTUG00000049500"; transcript_id "mikado.24G335.9"; ID "mikado.24G335.9.CDS31";
24	Mikado_loci	CDS	12822864	12823052	.	-	2	gene_id "ENSSTUG00000049500"; transcript_id "mikado.24G335.9"; ID "mikado.24G335.9.CDS32";
24	Mikado_loci	CDS	12828796	12828973	.	-	0	gene_id "ENSSTUG00000049500"; transcript_id "mikado.24G335.9"; ID "mikado.24G335.9.CDS33";
24	Mikado_loci	five_prime_utr	12828974	12829057	.	-	.	gene_id "ENSSTUG00000049500"; transcript_id "mikado.24G335.9"; ID "mikado.24G335.9.five_prime_UTR1";
24	Mikado_loci	three_prime_utr	12781246	12782501	.	-	.	gene_id "ENSSTUG00000049500"; transcript_id "mikado.24G335.9"; ID "mikado.24G335.9.three_prime_UTR1";
24	Mikado_loci	transcript	12781246	12880116	21	-	.	gene_id "ENSSTUG00000049500"; transcript_id "mikado.24G335.10"; ID "mikado.24G335.10";
24	Mikado_loci	exon	12781246	12782658	.	-	.	gene_id "ENSSTUG00000049500"; transcript_id "mikado.24G335.10"; ID "mikado.24G335.10.exon1";
24	Mikado_loci	exon	12782775	12782918	.	-	.	gene_id "ENSSTUG00000049500"; transcript_id "mikado.24G335.10"; ID "mikado.24G335.10.exon2";
24	Mikado_loci	exon	12783477	12783799	.	-	.	gene_id "ENSSTUG00000049500"; transcript_id "mikado.24G335.10"; ID "mikado.24G335.10.exon3";
24	Mikado_loci	exon	12784618	12784753	.	-	.	gene_id "ENSSTUG00000049500"; transcript_id "mikado.24G335.10"; ID "mikado.24G335.10.exon4";
24	Mikado_loci	exon	12788879	12789087	.	-	.	gene_id "ENSSTUG00000049500"; transcript_id "mikado.24G335.10"; ID "mikado.24G335.10.exon5";
24	Mikado_loci	exon	12789233	12789393	.	-	.	gene_id "ENSSTUG00000049500"; transcript_id "mikado.24G335.10"; ID "mikado.24G335.10.exon6";
24	Mikado_loci	exon	12790083	12790238	.	-	.	gene_id "ENSSTUG00000049500"; transcript_id "mikado.24G335.10"; ID "mikado.24G335.10.exon7";
24	Mikado_loci	exon	12790407	12790656	.	-	.	gene_id "ENSSTUG00000049500"; transcript_id "mikado.24G335.10"; ID "mikado.24G335.10.exon8";
24	Mikado_loci	exon	12791021	12791736	.	-	.	gene_id "ENSSTUG00000049500"; transcript_id "mikado.24G335.10"; ID "mikado.24G335.10.exon9";
24	Mikado_loci	exon	12791957	12792101	.	-	.	gene_id "ENSSTUG00000049500"; transcript_id "mikado.24G335.10"; ID "mikado.24G335.10.exon10";
24	Mikado_loci	exon	12792214	12792276	.	-	.	gene_id "ENSSTUG00000049500"; transcript_id "mikado.24G335.10"; ID "mikado.24G335.10.exon11";
24	Mikado_loci	exon	12792481	12792724	.	-	.	gene_id "ENSSTUG00000049500"; transcript_id "mikado.24G335.10"; ID "mikado.24G335.10.exon12";
24	Mikado_loci	exon	12793011	12793085	.	-	.	gene_id "ENSSTUG00000049500"; transcript_id "mikado.24G335.10"; ID "mikado.24G335.10.exon13";
24	Mikado_loci	exon	12793786	12794021	.	-	.	gene_id "ENSSTUG00000049500"; transcript_id "mikado.24G335.10"; ID "mikado.24G335.10.exon14";
24	Mikado_loci	exon	12794926	12795180	.	-	.	gene_id "ENSSTUG00000049500"; transcript_id "mikado.24G335.10"; ID "mikado.24G335.10.exon15";
24	Mikado_loci	exon	12795824	12795964	.	-	.	gene_id "ENSSTUG00000049500"; transcript_id "mikado.24G335.10"; ID "mikado.24G335.10.exon16";
24	Mikado_loci	exon	12796250	12796315	.	-	.	gene_id "ENSSTUG00000049500"; transcript_id "mikado.24G335.10"; ID "mikado.24G335.10.exon17";
24	Mikado_loci	exon	12797447	12797473	.	-	.	gene_id "ENSSTUG00000049500"; transcript_id "mikado.24G335.10"; ID "mikado.24G335.10.exon18";
24	Mikado_loci	exon	12797736	12797780	.	-	.	gene_id "ENSSTUG00000049500"; transcript_id "mikado.24G335.10"; ID "mikado.24G335.10.exon19";
24	Mikado_loci	exon	12798271	12798336	.	-	.	gene_id "ENSSTUG00000049500"; transcript_id "mikado.24G335.10"; ID "mikado.24G335.10.exon20";
24	Mikado_loci	exon	12799263	12799328	.	-	.	gene_id "ENSSTUG00000049500"; transcript_id "mikado.24G335.10"; ID "mikado.24G335.10.exon21";
24	Mikado_loci	exon	12799749	12799810	.	-	.	gene_id "ENSSTUG00000049500"; transcript_id "mikado.24G335.10"; ID "mikado.24G335.10.exon22";
24	Mikado_loci	exon	12800040	12800132	.	-	.	gene_id "ENSSTUG00000049500"; transcript_id "mikado.24G335.10"; ID "mikado.24G335.10.exon23";
24	Mikado_loci	exon	12812832	12813045	.	-	.	gene_id "ENSSTUG00000049500"; transcript_id "mikado.24G335.10"; ID "mikado.24G335.10.exon24";
24	Mikado_loci	exon	12813480	12813581	.	-	.	gene_id "ENSSTUG00000049500"; transcript_id "mikado.24G335.10"; ID "mikado.24G335.10.exon25";
24	Mikado_loci	exon	12813826	12813934	.	-	.	gene_id "ENSSTUG00000049500"; transcript_id "mikado.24G335.10"; ID "mikado.24G335.10.exon26";
24	Mikado_loci	exon	12815959	12816019	.	-	.	gene_id "ENSSTUG00000049500"; transcript_id "mikado.24G335.10"; ID "mikado.24G335.10.exon27";
24	Mikado_loci	exon	12817038	12817319	.	-	.	gene_id "ENSSTUG00000049500"; transcript_id "mikado.24G335.10"; ID "mikado.24G335.10.exon28";
24	Mikado_loci	exon	12817537	12818176	.	-	.	gene_id "ENSSTUG00000049500"; transcript_id "mikado.24G335.10"; ID "mikado.24G335.10.exon29";
24	Mikado_loci	exon	12819006	12819635	.	-	.	gene_id "ENSSTUG00000049500"; transcript_id "mikado.24G335.10"; ID "mikado.24G335.10.exon30";
24	Mikado_loci	exon	12819947	12820150	.	-	.	gene_id "ENSSTUG00000049500"; transcript_id "mikado.24G335.10"; ID "mikado.24G335.10.exon31";
24	Mikado_loci	exon	12821041	12821234	.	-	.	gene_id "ENSSTUG00000049500"; transcript_id "mikado.24G335.10"; ID "mikado.24G335.10.exon32";
24	Mikado_loci	exon	12821641	12821802	.	-	.	gene_id "ENSSTUG00000049500"; transcript_id "mikado.24G335.10"; ID "mikado.24G335.10.exon33";
24	Mikado_loci	exon	12822846	12823052	.	-	.	gene_id "ENSSTUG00000049500"; transcript_id "mikado.24G335.10"; ID "mikado.24G335.10.exon34";
24	Mikado_loci	exon	12828796	12828975	.	-	.	gene_id "ENSSTUG00000049500"; transcript_id "mikado.24G335.10"; ID "mikado.24G335.10.exon35";
24	Mikado_loci	exon	12868846	12868887	.	-	.	gene_id "ENSSTUG00000049500"; transcript_id "mikado.24G335.10"; ID "mikado.24G335.10.exon36";
24	Mikado_loci	exon	12879955	12880116	.	-	.	gene_id "ENSSTUG00000049500"; transcript_id "mikado.24G335.10"; ID "mikado.24G335.10.exon37";
24	Mikado_loci	CDS	12782502	12782658	.	-	1	gene_id "ENSSTUG00000049500"; transcript_id "mikado.24G335.10"; ID "mikado.24G335.10.CDS1";
24	Mikado_loci	CDS	12782775	12782918	.	-	1	gene_id "ENSSTUG00000049500"; transcript_id "mikado.24G335.10"; ID "mikado.24G335.10.CDS2";
24	Mikado_loci	CDS	12783477	12783799	.	-	0	gene_id "ENSSTUG00000049500"; transcript_id "mikado.24G335.10"; ID "mikado.24G335.10.CDS3";
24	Mikado_loci	CDS	12784618	12784753	.	-	1	gene_id "ENSSTUG00000049500"; transcript_id "mikado.24G335.10"; ID "mikado.24G335.10.CDS4";
24	Mikado_loci	CDS	12788879	12789087	.	-	0	gene_id "ENSSTUG00000049500"; transcript_id "mikado.24G335.10"; ID "mikado.24G335.10.CDS5";
24	Mikado_loci	CDS	12789233	12789393	.	-	2	gene_id "ENSSTUG00000049500"; transcript_id "mikado.24G335.10"; ID "mikado.24G335.10.CDS6";
24	Mikado_loci	CDS	12790083	12790238	.	-	2	gene_id "ENSSTUG00000049500"; transcript_id "mikado.24G335.10"; ID "mikado.24G335.10.CDS7";
24	Mikado_loci	CDS	12790407	12790656	.	-	0	gene_id "ENSSTUG00000049500"; transcript_id "mikado.24G335.10"; ID "mikado.24G335.10.CDS8";
24	Mikado_loci	CDS	12791021	12791736	.	-	2	gene_id "ENSSTUG00000049500"; transcript_id "mikado.24G335.10"; ID "mikado.24G335.10.CDS9";
24	Mikado_loci	CDS	12791957	12792101	.	-	0	gene_id "ENSSTUG00000049500"; transcript_id "mikado.24G335.10"; ID "mikado.24G335.10.CDS10";
24	Mikado_loci	CDS	12792214	12792276	.	-	0	gene_id "ENSSTUG00000049500"; transcript_id "mikado.24G335.10"; ID "mikado.24G335.10.CDS11";
24	Mikado_loci	CDS	12792481	12792724	.	-	1	gene_id "ENSSTUG00000049500"; transcript_id "mikado.24G335.10"; ID "mikado.24G335.10.CDS12";
24	Mikado_loci	CDS	12793011	12793085	.	-	1	gene_id "ENSSTUG00000049500"; transcript_id "mikado.24G335.10"; ID "mikado.24G335.10.CDS13";
24	Mikado_loci	CDS	12793786	12794021	.	-	0	gene_id "ENSSTUG00000049500"; transcript_id "mikado.24G335.10"; ID "mikado.24G335.10.CDS14";
24	Mikado_loci	CDS	12794926	12795180	.	-	0	gene_id "ENSSTUG00000049500"; transcript_id "mikado.24G335.10"; ID "mikado.24G335.10.CDS15";
24	Mikado_loci	CDS	12795824	12795964	.	-	0	gene_id "ENSSTUG00000049500"; transcript_id "mikado.24G335.10"; ID "mikado.24G335.10.CDS16";
24	Mikado_loci	CDS	12796250	12796315	.	-	0	gene_id "ENSSTUG00000049500"; transcript_id "mikado.24G335.10"; ID "mikado.24G335.10.CDS17";
24	Mikado_loci	CDS	12797447	12797473	.	-	0	gene_id "ENSSTUG00000049500"; transcript_id "mikado.24G335.10"; ID "mikado.24G335.10.CDS18";
24	Mikado_loci	CDS	12797736	12797780	.	-	0	gene_id "ENSSTUG00000049500"; transcript_id "mikado.24G335.10"; ID "mikado.24G335.10.CDS19";
24	Mikado_loci	CDS	12798271	12798336	.	-	0	gene_id "ENSSTUG00000049500"; transcript_id "mikado.24G335.10"; ID "mikado.24G335.10.CDS20";
24	Mikado_loci	CDS	12799263	12799328	.	-	0	gene_id "ENSSTUG00000049500"; transcript_id "mikado.24G335.10"; ID "mikado.24G335.10.CDS21";
24	Mikado_loci	CDS	12799749	12799810	.	-	2	gene_id "ENSSTUG00000049500"; transcript_id "mikado.24G335.10"; ID "mikado.24G335.10.CDS22";
24	Mikado_loci	CDS	12800040	12800132	.	-	2	gene_id "ENSSTUG00000049500"; transcript_id "mikado.24G335.10"; ID "mikado.24G335.10.CDS23";
24	Mikado_loci	CDS	12812832	12813045	.	-	0	gene_id "ENSSTUG00000049500"; transcript_id "mikado.24G335.10"; ID "mikado.24G335.10.CDS24";
24	Mikado_loci	CDS	12813480	12813581	.	-	0	gene_id "ENSSTUG00000049500"; transcript_id "mikado.24G335.10"; ID "mikado.24G335.10.CDS25";
24	Mikado_loci	CDS	12813826	12813934	.	-	1	gene_id "ENSSTUG00000049500"; transcript_id "mikado.24G335.10"; ID "mikado.24G335.10.CDS26";
24	Mikado_loci	CDS	12815959	12816019	.	-	2	gene_id "ENSSTUG00000049500"; transcript_id "mikado.24G335.10"; ID "mikado.24G335.10.CDS27";
24	Mikado_loci	CDS	12817038	12817319	.	-	2	gene_id "ENSSTUG00000049500"; transcript_id "mikado.24G335.10"; ID "mikado.24G335.10.CDS28";
24	Mikado_loci	CDS	12817537	12818176	.	-	0	gene_id "ENSSTUG00000049500"; transcript_id "mikado.24G335.10"; ID "mikado.24G335.10.CDS29";
24	Mikado_loci	CDS	12819006	12819635	.	-	0	gene_id "ENSSTUG00000049500"; transcript_id "mikado.24G335.10"; ID "mikado.24G335.10.CDS30";
24	Mikado_loci	CDS	12819947	12820150	.	-	0	gene_id "ENSSTUG00000049500"; transcript_id "mikado.24G335.10"; ID "mikado.24G335.10.CDS31";
24	Mikado_loci	CDS	12821041	12821234	.	-	2	gene_id "ENSSTUG00000049500"; transcript_id "mikado.24G335.10"; ID "mikado.24G335.10.CDS32";
24	Mikado_loci	CDS	12821641	12821802	.	-	2	gene_id "ENSSTUG00000049500"; transcript_id "mikado.24G335.10"; ID "mikado.24G335.10.CDS33";
24	Mikado_loci	CDS	12822846	12823052	.	-	2	gene_id "ENSSTUG00000049500"; transcript_id "mikado.24G335.10"; ID "mikado.24G335.10.CDS34";
24	Mikado_loci	CDS	12828796	12828973	.	-	0	gene_id "ENSSTUG00000049500"; transcript_id "mikado.24G335.10"; ID "mikado.24G335.10.CDS35";
24	Mikado_loci	five_prime_utr	12828974	12828975	.	-	.	gene_id "ENSSTUG00000049500"; transcript_id "mikado.24G335.10"; ID "mikado.24G335.10.five_prime_UTR1";
24	Mikado_loci	five_prime_utr	12868846	12868887	.	-	.	gene_id "ENSSTUG00000049500"; transcript_id "mikado.24G335.10"; ID "mikado.24G335.10.five_prime_UTR2";
24	Mikado_loci	five_prime_utr	12879955	12880116	.	-	.	gene_id "ENSSTUG00000049500"; transcript_id "mikado.24G335.10"; ID "mikado.24G335.10.five_prime_UTR3";
24	Mikado_loci	three_prime_utr	12781246	12782501	.	-	.	gene_id "ENSSTUG00000049500"; transcript_id "mikado.24G335.10"; ID "mikado.24G335.10.three_prime_UTR1";
24	Mikado_loci	transcript	12887841	12893677	18	-	.	gene_id "ENSSTUG00000049560"; transcript_id "mikado.24G336.3"; ID "mikado.24G336.3";
24	Mikado_loci	exon	12887841	12889217	.	-	.	gene_id "ENSSTUG00000049560"; transcript_id "mikado.24G336.3"; ID "mikado.24G336.3.exon1";
24	Mikado_loci	exon	12889319	12889336	.	-	.	gene_id "ENSSTUG00000049560"; transcript_id "mikado.24G336.3"; ID "mikado.24G336.3.exon2";
24	Mikado_loci	exon	12889654	12889839	.	-	.	gene_id "ENSSTUG00000049560"; transcript_id "mikado.24G336.3"; ID "mikado.24G336.3.exon3";
24	Mikado_loci	exon	12890350	12890460	.	-	.	gene_id "ENSSTUG00000049560"; transcript_id "mikado.24G336.3"; ID "mikado.24G336.3.exon4";
24	Mikado_loci	exon	12891294	12891419	.	-	.	gene_id "ENSSTUG00000049560"; transcript_id "mikado.24G336.3"; ID "mikado.24G336.3.exon5";
24	Mikado_loci	exon	12893458	12893677	.	-	.	gene_id "ENSSTUG00000049560"; transcript_id "mikado.24G336.3"; ID "mikado.24G336.3.exon6";
24	Mikado_loci	CDS	12889009	12889217	.	-	2	gene_id "ENSSTUG00000049560"; transcript_id "mikado.24G336.3"; ID "mikado.24G336.3.CDS1";
24	Mikado_loci	CDS	12889319	12889336	.	-	2	gene_id "ENSSTUG00000049560"; transcript_id "mikado.24G336.3"; ID "mikado.24G336.3.CDS2";
24	Mikado_loci	CDS	12889654	12889839	.	-	2	gene_id "ENSSTUG00000049560"; transcript_id "mikado.24G336.3"; ID "mikado.24G336.3.CDS3";
24	Mikado_loci	CDS	12890350	12890460	.	-	2	gene_id "ENSSTUG00000049560"; transcript_id "mikado.24G336.3"; ID "mikado.24G336.3.CDS4";
24	Mikado_loci	CDS	12891294	12891419	.	-	2	gene_id "ENSSTUG00000049560"; transcript_id "mikado.24G336.3"; ID "mikado.24G336.3.CDS5";
24	Mikado_loci	CDS	12893458	12893548	.	-	0	gene_id "ENSSTUG00000049560"; transcript_id "mikado.24G336.3"; ID "mikado.24G336.3.CDS6";
24	Mikado_loci	five_prime_utr	12893549	12893677	.	-	.	gene_id "ENSSTUG00000049560"; transcript_id "mikado.24G336.3"; ID "mikado.24G336.3.five_prime_UTR1";
24	Mikado_loci	three_prime_utr	12887841	12889008	.	-	.	gene_id "ENSSTUG00000049560"; transcript_id "mikado.24G336.3"; ID "mikado.24G336.3.three_prime_UTR1";
24	Mikado_loci	transcript	13065333	13077349	21	-	.	gene_id "ENSSTUG00000050426"; transcript_id "mikado.24G339.2"; ID "mikado.24G339.2";
24	Mikado_loci	exon	13065333	13066158	.	-	.	gene_id "ENSSTUG00000050426"; transcript_id "mikado.24G339.2"; ID "mikado.24G339.2.exon1";
24	Mikado_loci	exon	13066592	13066665	.	-	.	gene_id "ENSSTUG00000050426"; transcript_id "mikado.24G339.2"; ID "mikado.24G339.2.exon2";
24	Mikado_loci	exon	13066885	13066957	.	-	.	gene_id "ENSSTUG00000050426"; transcript_id "mikado.24G339.2"; ID "mikado.24G339.2.exon3";
24	Mikado_loci	exon	13068717	13068775	.	-	.	gene_id "ENSSTUG00000050426"; transcript_id "mikado.24G339.2"; ID "mikado.24G339.2.exon4";
24	Mikado_loci	exon	13068910	13069009	.	-	.	gene_id "ENSSTUG00000050426"; transcript_id "mikado.24G339.2"; ID "mikado.24G339.2.exon5";
24	Mikado_loci	exon	13069128	13069182	.	-	.	gene_id "ENSSTUG00000050426"; transcript_id "mikado.24G339.2"; ID "mikado.24G339.2.exon6";
24	Mikado_loci	exon	13069440	13069634	.	-	.	gene_id "ENSSTUG00000050426"; transcript_id "mikado.24G339.2"; ID "mikado.24G339.2.exon7";
24	Mikado_loci	exon	13069732	13069801	.	-	.	gene_id "ENSSTUG00000050426"; transcript_id "mikado.24G339.2"; ID "mikado.24G339.2.exon8";
24	Mikado_loci	exon	13070186	13070284	.	-	.	gene_id "ENSSTUG00000050426"; transcript_id "mikado.24G339.2"; ID "mikado.24G339.2.exon9";
24	Mikado_loci	exon	13070405	13070455	.	-	.	gene_id "ENSSTUG00000050426"; transcript_id "mikado.24G339.2"; ID "mikado.24G339.2.exon10";
24	Mikado_loci	exon	13070962	13071086	.	-	.	gene_id "ENSSTUG00000050426"; transcript_id "mikado.24G339.2"; ID "mikado.24G339.2.exon11";
24	Mikado_loci	exon	13071312	13071365	.	-	.	gene_id "ENSSTUG00000050426"; transcript_id "mikado.24G339.2"; ID "mikado.24G339.2.exon12";
24	Mikado_loci	exon	13071479	13071549	.	-	.	gene_id "ENSSTUG00000050426"; transcript_id "mikado.24G339.2"; ID "mikado.24G339.2.exon13";
24	Mikado_loci	exon	13071716	13071814	.	-	.	gene_id "ENSSTUG00000050426"; transcript_id "mikado.24G339.2"; ID "mikado.24G339.2.exon14";
24	Mikado_loci	exon	13071911	13071949	.	-	.	gene_id "ENSSTUG00000050426"; transcript_id "mikado.24G339.2"; ID "mikado.24G339.2.exon15";
24	Mikado_loci	exon	13072099	13072228	.	-	.	gene_id "ENSSTUG00000050426"; transcript_id "mikado.24G339.2"; ID "mikado.24G339.2.exon16";
24	Mikado_loci	exon	13072353	13072450	.	-	.	gene_id "ENSSTUG00000050426"; transcript_id "mikado.24G339.2"; ID "mikado.24G339.2.exon17";
24	Mikado_loci	exon	13072653	13072807	.	-	.	gene_id "ENSSTUG00000050426"; transcript_id "mikado.24G339.2"; ID "mikado.24G339.2.exon18";
24	Mikado_loci	exon	13072910	13073030	.	-	.	gene_id "ENSSTUG00000050426"; transcript_id "mikado.24G339.2"; ID "mikado.24G339.2.exon19";
24	Mikado_loci	exon	13073657	13073729	.	-	.	gene_id "ENSSTUG00000050426"; transcript_id "mikado.24G339.2"; ID "mikado.24G339.2.exon20";
24	Mikado_loci	exon	13073820	13073872	.	-	.	gene_id "ENSSTUG00000050426"; transcript_id "mikado.24G339.2"; ID "mikado.24G339.2.exon21";
24	Mikado_loci	exon	13073960	13074034	.	-	.	gene_id "ENSSTUG00000050426"; transcript_id "mikado.24G339.2"; ID "mikado.24G339.2.exon22";
24	Mikado_loci	exon	13074134	13074228	.	-	.	gene_id "ENSSTUG00000050426"; transcript_id "mikado.24G339.2"; ID "mikado.24G339.2.exon23";
24	Mikado_loci	exon	13074366	13074458	.	-	.	gene_id "ENSSTUG00000050426"; transcript_id "mikado.24G339.2"; ID "mikado.24G339.2.exon24";
24	Mikado_loci	exon	13076476	13076560	.	-	.	gene_id "ENSSTUG00000050426"; transcript_id "mikado.24G339.2"; ID "mikado.24G339.2.exon25";
24	Mikado_loci	exon	13076788	13076899	.	-	.	gene_id "ENSSTUG00000050426"; transcript_id "mikado.24G339.2"; ID "mikado.24G339.2.exon26";
24	Mikado_loci	exon	13077061	13077349	.	-	.	gene_id "ENSSTUG00000050426"; transcript_id "mikado.24G339.2"; ID "mikado.24G339.2.exon27";
24	Mikado_loci	CDS	13066051	13066158	.	-	0	gene_id "ENSSTUG00000050426"; transcript_id "mikado.24G339.2"; ID "mikado.24G339.2.CDS1";
24	Mikado_loci	CDS	13066592	13066665	.	-	2	gene_id "ENSSTUG00000050426"; transcript_id "mikado.24G339.2"; ID "mikado.24G339.2.CDS2";
24	Mikado_loci	CDS	13066885	13066957	.	-	0	gene_id "ENSSTUG00000050426"; transcript_id "mikado.24G339.2"; ID "mikado.24G339.2.CDS3";
24	Mikado_loci	CDS	13068717	13068775	.	-	2	gene_id "ENSSTUG00000050426"; transcript_id "mikado.24G339.2"; ID "mikado.24G339.2.CDS4";
24	Mikado_loci	CDS	13068910	13069009	.	-	0	gene_id "ENSSTUG00000050426"; transcript_id "mikado.24G339.2"; ID "mikado.24G339.2.CDS5";
24	Mikado_loci	CDS	13069128	13069182	.	-	1	gene_id "ENSSTUG00000050426"; transcript_id "mikado.24G339.2"; ID "mikado.24G339.2.CDS6";
24	Mikado_loci	CDS	13069440	13069634	.	-	1	gene_id "ENSSTUG00000050426"; transcript_id "mikado.24G339.2"; ID "mikado.24G339.2.CDS7";
24	Mikado_loci	CDS	13069732	13069801	.	-	2	gene_id "ENSSTUG00000050426"; transcript_id "mikado.24G339.2"; ID "mikado.24G339.2.CDS8";
24	Mikado_loci	CDS	13070186	13070284	.	-	2	gene_id "ENSSTUG00000050426"; transcript_id "mikado.24G339.2"; ID "mikado.24G339.2.CDS9";
24	Mikado_loci	CDS	13070405	13070455	.	-	2	gene_id "ENSSTUG00000050426"; transcript_id "mikado.24G339.2"; ID "mikado.24G339.2.CDS10";
24	Mikado_loci	CDS	13070962	13071086	.	-	1	gene_id "ENSSTUG00000050426"; transcript_id "mikado.24G339.2"; ID "mikado.24G339.2.CDS11";
24	Mikado_loci	CDS	13071312	13071365	.	-	1	gene_id "ENSSTUG00000050426"; transcript_id "mikado.24G339.2"; ID "mikado.24G339.2.CDS12";
24	Mikado_loci	CDS	13071479	13071549	.	-	0	gene_id "ENSSTUG00000050426"; transcript_id "mikado.24G339.2"; ID "mikado.24G339.2.CDS13";
24	Mikado_loci	CDS	13071716	13071814	.	-	0	gene_id "ENSSTUG00000050426"; transcript_id "mikado.24G339.2"; ID "mikado.24G339.2.CDS14";
24	Mikado_loci	CDS	13071911	13071949	.	-	0	gene_id "ENSSTUG00000050426"; transcript_id "mikado.24G339.2"; ID "mikado.24G339.2.CDS15";
24	Mikado_loci	CDS	13072099	13072228	.	-	1	gene_id "ENSSTUG00000050426"; transcript_id "mikado.24G339.2"; ID "mikado.24G339.2.CDS16";
24	Mikado_loci	CDS	13072353	13072450	.	-	0	gene_id "ENSSTUG00000050426"; transcript_id "mikado.24G339.2"; ID "mikado.24G339.2.CDS17";
24	Mikado_loci	CDS	13072653	13072807	.	-	2	gene_id "ENSSTUG00000050426"; transcript_id "mikado.24G339.2"; ID "mikado.24G339.2.CDS18";
24	Mikado_loci	CDS	13072910	13073030	.	-	0	gene_id "ENSSTUG00000050426"; transcript_id "mikado.24G339.2"; ID "mikado.24G339.2.CDS19";
24	Mikado_loci	CDS	13073657	13073729	.	-	1	gene_id "ENSSTUG00000050426"; transcript_id "mikado.24G339.2"; ID "mikado.24G339.2.CDS20";
24	Mikado_loci	CDS	13073820	13073872	.	-	0	gene_id "ENSSTUG00000050426"; transcript_id "mikado.24G339.2"; ID "mikado.24G339.2.CDS21";
24	Mikado_loci	CDS	13073960	13074034	.	-	0	gene_id "ENSSTUG00000050426"; transcript_id "mikado.24G339.2"; ID "mikado.24G339.2.CDS22";
24	Mikado_loci	CDS	13074134	13074228	.	-	2	gene_id "ENSSTUG00000050426"; transcript_id "mikado.24G339.2"; ID "mikado.24G339.2.CDS23";
24	Mikado_loci	CDS	13074366	13074458	.	-	2	gene_id "ENSSTUG00000050426"; transcript_id "mikado.24G339.2"; ID "mikado.24G339.2.CDS24";
24	Mikado_loci	CDS	13076476	13076560	.	-	0	gene_id "ENSSTUG00000050426"; transcript_id "mikado.24G339.2"; ID "mikado.24G339.2.CDS25";
24	Mikado_loci	CDS	13076788	13076790	.	-	0	gene_id "ENSSTUG00000050426"; transcript_id "mikado.24G339.2"; ID "mikado.24G339.2.CDS26";
24	Mikado_loci	five_prime_utr	13076791	13076899	.	-	.	gene_id "ENSSTUG00000050426"; transcript_id "mikado.24G339.2"; ID "mikado.24G339.2.five_prime_UTR1";
24	Mikado_loci	five_prime_utr	13077061	13077349	.	-	.	gene_id "ENSSTUG00000050426"; transcript_id "mikado.24G339.2"; ID "mikado.24G339.2.five_prime_UTR2";
24	Mikado_loci	three_prime_utr	13065333	13066050	.	-	.	gene_id "ENSSTUG00000050426"; transcript_id "mikado.24G339.2"; ID "mikado.24G339.2.three_prime_UTR1";
24	Mikado_loci	transcript	13065333	13077349	6	-	.	gene_id "ENSSTUG00000050426"; transcript_id "mikado.24G339.3"; ID "mikado.24G339.3";
24	Mikado_loci	exon	13065333	13066158	.	-	.	gene_id "ENSSTUG00000050426"; transcript_id "mikado.24G339.3"; ID "mikado.24G339.3.exon1";
24	Mikado_loci	exon	13066439	13068775	.	-	.	gene_id "ENSSTUG00000050426"; transcript_id "mikado.24G339.3"; ID "mikado.24G339.3.exon2";
24	Mikado_loci	exon	13068910	13069009	.	-	.	gene_id "ENSSTUG00000050426"; transcript_id "mikado.24G339.3"; ID "mikado.24G339.3.exon3";
24	Mikado_loci	exon	13069128	13069182	.	-	.	gene_id "ENSSTUG00000050426"; transcript_id "mikado.24G339.3"; ID "mikado.24G339.3.exon4";
24	Mikado_loci	exon	13069440	13069634	.	-	.	gene_id "ENSSTUG00000050426"; transcript_id "mikado.24G339.3"; ID "mikado.24G339.3.exon5";
24	Mikado_loci	exon	13069732	13069801	.	-	.	gene_id "ENSSTUG00000050426"; transcript_id "mikado.24G339.3"; ID "mikado.24G339.3.exon6";
24	Mikado_loci	exon	13070186	13070284	.	-	.	gene_id "ENSSTUG00000050426"; transcript_id "mikado.24G339.3"; ID "mikado.24G339.3.exon7";
24	Mikado_loci	exon	13070405	13070455	.	-	.	gene_id "ENSSTUG00000050426"; transcript_id "mikado.24G339.3"; ID "mikado.24G339.3.exon8";
24	Mikado_loci	exon	13070962	13071086	.	-	.	gene_id "ENSSTUG00000050426"; transcript_id "mikado.24G339.3"; ID "mikado.24G339.3.exon9";
24	Mikado_loci	exon	13071312	13071365	.	-	.	gene_id "ENSSTUG00000050426"; transcript_id "mikado.24G339.3"; ID "mikado.24G339.3.exon10";
24	Mikado_loci	exon	13071479	13071549	.	-	.	gene_id "ENSSTUG00000050426"; transcript_id "mikado.24G339.3"; ID "mikado.24G339.3.exon11";
24	Mikado_loci	exon	13071716	13071814	.	-	.	gene_id "ENSSTUG00000050426"; transcript_id "mikado.24G339.3"; ID "mikado.24G339.3.exon12";
24	Mikado_loci	exon	13071911	13071949	.	-	.	gene_id "ENSSTUG00000050426"; transcript_id "mikado.24G339.3"; ID "mikado.24G339.3.exon13";
24	Mikado_loci	exon	13072099	13072228	.	-	.	gene_id "ENSSTUG00000050426"; transcript_id "mikado.24G339.3"; ID "mikado.24G339.3.exon14";
24	Mikado_loci	exon	13072353	13072450	.	-	.	gene_id "ENSSTUG00000050426"; transcript_id "mikado.24G339.3"; ID "mikado.24G339.3.exon15";
24	Mikado_loci	exon	13072653	13072807	.	-	.	gene_id "ENSSTUG00000050426"; transcript_id "mikado.24G339.3"; ID "mikado.24G339.3.exon16";
24	Mikado_loci	exon	13072910	13073030	.	-	.	gene_id "ENSSTUG00000050426"; transcript_id "mikado.24G339.3"; ID "mikado.24G339.3.exon17";
24	Mikado_loci	exon	13073657	13073729	.	-	.	gene_id "ENSSTUG00000050426"; transcript_id "mikado.24G339.3"; ID "mikado.24G339.3.exon18";
24	Mikado_loci	exon	13073820	13073872	.	-	.	gene_id "ENSSTUG00000050426"; transcript_id "mikado.24G339.3"; ID "mikado.24G339.3.exon19";
24	Mikado_loci	exon	13073960	13074034	.	-	.	gene_id "ENSSTUG00000050426"; transcript_id "mikado.24G339.3"; ID "mikado.24G339.3.exon20";
24	Mikado_loci	exon	13074134	13074228	.	-	.	gene_id "ENSSTUG00000050426"; transcript_id "mikado.24G339.3"; ID "mikado.24G339.3.exon21";
24	Mikado_loci	exon	13074366	13074458	.	-	.	gene_id "ENSSTUG00000050426"; transcript_id "mikado.24G339.3"; ID "mikado.24G339.3.exon22";
24	Mikado_loci	exon	13076476	13076560	.	-	.	gene_id "ENSSTUG00000050426"; transcript_id "mikado.24G339.3"; ID "mikado.24G339.3.exon23";
24	Mikado_loci	exon	13076788	13077349	.	-	.	gene_id "ENSSTUG00000050426"; transcript_id "mikado.24G339.3"; ID "mikado.24G339.3.exon24";
24	Mikado_loci	CDS	13068693	13068775	.	-	2	gene_id "ENSSTUG00000050426"; transcript_id "mikado.24G339.3"; ID "mikado.24G339.3.CDS1";
24	Mikado_loci	CDS	13068910	13069009	.	-	0	gene_id "ENSSTUG00000050426"; transcript_id "mikado.24G339.3"; ID "mikado.24G339.3.CDS2";
24	Mikado_loci	CDS	13069128	13069182	.	-	1	gene_id "ENSSTUG00000050426"; transcript_id "mikado.24G339.3"; ID "mikado.24G339.3.CDS3";
24	Mikado_loci	CDS	13069440	13069634	.	-	1	gene_id "ENSSTUG00000050426"; transcript_id "mikado.24G339.3"; ID "mikado.24G339.3.CDS4";
24	Mikado_loci	CDS	13069732	13069801	.	-	2	gene_id "ENSSTUG00000050426"; transcript_id "mikado.24G339.3"; ID "mikado.24G339.3.CDS5";
24	Mikado_loci	CDS	13070186	13070284	.	-	2	gene_id "ENSSTUG00000050426"; transcript_id "mikado.24G339.3"; ID "mikado.24G339.3.CDS6";
24	Mikado_loci	CDS	13070405	13070455	.	-	2	gene_id "ENSSTUG00000050426"; transcript_id "mikado.24G339.3"; ID "mikado.24G339.3.CDS7";
24	Mikado_loci	CDS	13070962	13071086	.	-	1	gene_id "ENSSTUG00000050426"; transcript_id "mikado.24G339.3"; ID "mikado.24G339.3.CDS8";
24	Mikado_loci	CDS	13071312	13071365	.	-	1	gene_id "ENSSTUG00000050426"; transcript_id "mikado.24G339.3"; ID "mikado.24G339.3.CDS9";
24	Mikado_loci	CDS	13071479	13071549	.	-	0	gene_id "ENSSTUG00000050426"; transcript_id "mikado.24G339.3"; ID "mikado.24G339.3.CDS10";
24	Mikado_loci	CDS	13071716	13071814	.	-	0	gene_id "ENSSTUG00000050426"; transcript_id "mikado.24G339.3"; ID "mikado.24G339.3.CDS11";
24	Mikado_loci	CDS	13071911	13071949	.	-	0	gene_id "ENSSTUG00000050426"; transcript_id "mikado.24G339.3"; ID "mikado.24G339.3.CDS12";
24	Mikado_loci	CDS	13072099	13072228	.	-	1	gene_id "ENSSTUG00000050426"; transcript_id "mikado.24G339.3"; ID "mikado.24G339.3.CDS13";
24	Mikado_loci	CDS	13072353	13072450	.	-	0	gene_id "ENSSTUG00000050426"; transcript_id "mikado.24G339.3"; ID "mikado.24G339.3.CDS14";
24	Mikado_loci	CDS	13072653	13072807	.	-	2	gene_id "ENSSTUG00000050426"; transcript_id "mikado.24G339.3"; ID "mikado.24G339.3.CDS15";
24	Mikado_loci	CDS	13072910	13073030	.	-	0	gene_id "ENSSTUG00000050426"; transcript_id "mikado.24G339.3"; ID "mikado.24G339.3.CDS16";
24	Mikado_loci	CDS	13073657	13073729	.	-	1	gene_id "ENSSTUG00000050426"; transcript_id "mikado.24G339.3"; ID "mikado.24G339.3.CDS17";
24	Mikado_loci	CDS	13073820	13073872	.	-	0	gene_id "ENSSTUG00000050426"; transcript_id "mikado.24G339.3"; ID "mikado.24G339.3.CDS18";
24	Mikado_loci	CDS	13073960	13074034	.	-	0	gene_id "ENSSTUG00000050426"; transcript_id "mikado.24G339.3"; ID "mikado.24G339.3.CDS19";
24	Mikado_loci	CDS	13074134	13074228	.	-	2	gene_id "ENSSTUG00000050426"; transcript_id "mikado.24G339.3"; ID "mikado.24G339.3.CDS20";
24	Mikado_loci	CDS	13074366	13074458	.	-	2	gene_id "ENSSTUG00000050426"; transcript_id "mikado.24G339.3"; ID "mikado.24G339.3.CDS21";
24	Mikado_loci	CDS	13076476	13076560	.	-	0	gene_id "ENSSTUG00000050426"; transcript_id "mikado.24G339.3"; ID "mikado.24G339.3.CDS22";
24	Mikado_loci	CDS	13076788	13076790	.	-	0	gene_id "ENSSTUG00000050426"; transcript_id "mikado.24G339.3"; ID "mikado.24G339.3.CDS23";
24	Mikado_loci	five_prime_utr	13076791	13077349	.	-	.	gene_id "ENSSTUG00000050426"; transcript_id "mikado.24G339.3"; ID "mikado.24G339.3.five_prime_UTR1";
24	Mikado_loci	three_prime_utr	13065333	13066158	.	-	.	gene_id "ENSSTUG00000050426"; transcript_id "mikado.24G339.3"; ID "mikado.24G339.3.three_prime_UTR1";
24	Mikado_loci	three_prime_utr	13066439	13068692	.	-	.	gene_id "ENSSTUG00000050426"; transcript_id "mikado.24G339.3"; ID "mikado.24G339.3.three_prime_UTR2";
24	Mikado_loci	transcript	13434691	13459588	12	-	.	gene_id "ENSSTUG00000050876"; transcript_id "mikado.24G344.2"; ID "mikado.24G344.2";
24	Mikado_loci	exon	13434691	13436806	.	-	.	gene_id "ENSSTUG00000050876"; transcript_id "mikado.24G344.2"; ID "mikado.24G344.2.exon1";
24	Mikado_loci	exon	13436891	13436984	.	-	.	gene_id "ENSSTUG00000050876"; transcript_id "mikado.24G344.2"; ID "mikado.24G344.2.exon2";
24	Mikado_loci	exon	13440197	13440284	.	-	.	gene_id "ENSSTUG00000050876"; transcript_id "mikado.24G344.2"; ID "mikado.24G344.2.exon3";
24	Mikado_loci	exon	13441481	13441550	.	-	.	gene_id "ENSSTUG00000050876"; transcript_id "mikado.24G344.2"; ID "mikado.24G344.2.exon4";
24	Mikado_loci	exon	13441783	13441899	.	-	.	gene_id "ENSSTUG00000050876"; transcript_id "mikado.24G344.2"; ID "mikado.24G344.2.exon5";
24	Mikado_loci	exon	13445834	13445896	.	-	.	gene_id "ENSSTUG00000050876"; transcript_id "mikado.24G344.2"; ID "mikado.24G344.2.exon6";
24	Mikado_loci	exon	13446204	13446299	.	-	.	gene_id "ENSSTUG00000050876"; transcript_id "mikado.24G344.2"; ID "mikado.24G344.2.exon7";
24	Mikado_loci	exon	13446472	13446582	.	-	.	gene_id "ENSSTUG00000050876"; transcript_id "mikado.24G344.2"; ID "mikado.24G344.2.exon8";
24	Mikado_loci	exon	13448035	13448172	.	-	.	gene_id "ENSSTUG00000050876"; transcript_id "mikado.24G344.2"; ID "mikado.24G344.2.exon9";
24	Mikado_loci	exon	13448394	13448468	.	-	.	gene_id "ENSSTUG00000050876"; transcript_id "mikado.24G344.2"; ID "mikado.24G344.2.exon10";
24	Mikado_loci	exon	13448620	13448741	.	-	.	gene_id "ENSSTUG00000050876"; transcript_id "mikado.24G344.2"; ID "mikado.24G344.2.exon11";
24	Mikado_loci	exon	13458896	13459052	.	-	.	gene_id "ENSSTUG00000050876"; transcript_id "mikado.24G344.2"; ID "mikado.24G344.2.exon12";
24	Mikado_loci	exon	13459521	13459588	.	-	.	gene_id "ENSSTUG00000050876"; transcript_id "mikado.24G344.2"; ID "mikado.24G344.2.exon13";
24	Mikado_loci	CDS	13436660	13436806	.	-	0	gene_id "ENSSTUG00000050876"; transcript_id "mikado.24G344.2"; ID "mikado.24G344.2.CDS1";
24	Mikado_loci	CDS	13436891	13436984	.	-	1	gene_id "ENSSTUG00000050876"; transcript_id "mikado.24G344.2"; ID "mikado.24G344.2.CDS2";
24	Mikado_loci	CDS	13440197	13440284	.	-	2	gene_id "ENSSTUG00000050876"; transcript_id "mikado.24G344.2"; ID "mikado.24G344.2.CDS3";
24	Mikado_loci	CDS	13441481	13441550	.	-	0	gene_id "ENSSTUG00000050876"; transcript_id "mikado.24G344.2"; ID "mikado.24G344.2.CDS4";
24	Mikado_loci	CDS	13441783	13441899	.	-	0	gene_id "ENSSTUG00000050876"; transcript_id "mikado.24G344.2"; ID "mikado.24G344.2.CDS5";
24	Mikado_loci	CDS	13445834	13445896	.	-	0	gene_id "ENSSTUG00000050876"; transcript_id "mikado.24G344.2"; ID "mikado.24G344.2.CDS6";
24	Mikado_loci	CDS	13446204	13446299	.	-	0	gene_id "ENSSTUG00000050876"; transcript_id "mikado.24G344.2"; ID "mikado.24G344.2.CDS7";
24	Mikado_loci	CDS	13446472	13446582	.	-	0	gene_id "ENSSTUG00000050876"; transcript_id "mikado.24G344.2"; ID "mikado.24G344.2.CDS8";
24	Mikado_loci	CDS	13448035	13448172	.	-	0	gene_id "ENSSTUG00000050876"; transcript_id "mikado.24G344.2"; ID "mikado.24G344.2.CDS9";
24	Mikado_loci	CDS	13448394	13448468	.	-	0	gene_id "ENSSTUG00000050876"; transcript_id "mikado.24G344.2"; ID "mikado.24G344.2.CDS10";
24	Mikado_loci	CDS	13448620	13448741	.	-	2	gene_id "ENSSTUG00000050876"; transcript_id "mikado.24G344.2"; ID "mikado.24G344.2.CDS11";
24	Mikado_loci	CDS	13458896	13458962	.	-	0	gene_id "ENSSTUG00000050876"; transcript_id "mikado.24G344.2"; ID "mikado.24G344.2.CDS12";
24	Mikado_loci	five_prime_utr	13458963	13459052	.	-	.	gene_id "ENSSTUG00000050876"; transcript_id "mikado.24G344.2"; ID "mikado.24G344.2.five_prime_UTR1";
24	Mikado_loci	five_prime_utr	13459521	13459588	.	-	.	gene_id "ENSSTUG00000050876"; transcript_id "mikado.24G344.2"; ID "mikado.24G344.2.five_prime_UTR2";
24	Mikado_loci	three_prime_utr	13434691	13436659	.	-	.	gene_id "ENSSTUG00000050876"; transcript_id "mikado.24G344.2"; ID "mikado.24G344.2.three_prime_UTR1";
24	Mikado_loci	transcript	13434691	13480720	20	-	.	gene_id "ENSSTUG00000050876"; transcript_id "mikado.24G344.6"; ID "mikado.24G344.6";
24	Mikado_loci	exon	13434691	13436806	.	-	.	gene_id "ENSSTUG00000050876"; transcript_id "mikado.24G344.6"; ID "mikado.24G344.6.exon1";
24	Mikado_loci	exon	13436891	13436984	.	-	.	gene_id "ENSSTUG00000050876"; transcript_id "mikado.24G344.6"; ID "mikado.24G344.6.exon2";
24	Mikado_loci	exon	13440197	13440284	.	-	.	gene_id "ENSSTUG00000050876"; transcript_id "mikado.24G344.6"; ID "mikado.24G344.6.exon3";
24	Mikado_loci	exon	13441481	13441550	.	-	.	gene_id "ENSSTUG00000050876"; transcript_id "mikado.24G344.6"; ID "mikado.24G344.6.exon4";
24	Mikado_loci	exon	13441783	13441899	.	-	.	gene_id "ENSSTUG00000050876"; transcript_id "mikado.24G344.6"; ID "mikado.24G344.6.exon5";
24	Mikado_loci	exon	13445834	13445896	.	-	.	gene_id "ENSSTUG00000050876"; transcript_id "mikado.24G344.6"; ID "mikado.24G344.6.exon6";
24	Mikado_loci	exon	13446204	13446299	.	-	.	gene_id "ENSSTUG00000050876"; transcript_id "mikado.24G344.6"; ID "mikado.24G344.6.exon7";
24	Mikado_loci	exon	13446472	13446582	.	-	.	gene_id "ENSSTUG00000050876"; transcript_id "mikado.24G344.6"; ID "mikado.24G344.6.exon8";
24	Mikado_loci	exon	13448035	13448172	.	-	.	gene_id "ENSSTUG00000050876"; transcript_id "mikado.24G344.6"; ID "mikado.24G344.6.exon9";
24	Mikado_loci	exon	13448394	13448468	.	-	.	gene_id "ENSSTUG00000050876"; transcript_id "mikado.24G344.6"; ID "mikado.24G344.6.exon10";
24	Mikado_loci	exon	13448620	13448741	.	-	.	gene_id "ENSSTUG00000050876"; transcript_id "mikado.24G344.6"; ID "mikado.24G344.6.exon11";
24	Mikado_loci	exon	13458896	13459052	.	-	.	gene_id "ENSSTUG00000050876"; transcript_id "mikado.24G344.6"; ID "mikado.24G344.6.exon12";
24	Mikado_loci	exon	13478211	13478343	.	-	.	gene_id "ENSSTUG00000050876"; transcript_id "mikado.24G344.6"; ID "mikado.24G344.6.exon13";
24	Mikado_loci	exon	13479736	13479950	.	-	.	gene_id "ENSSTUG00000050876"; transcript_id "mikado.24G344.6"; ID "mikado.24G344.6.exon14";
24	Mikado_loci	exon	13480392	13480720	.	-	.	gene_id "ENSSTUG00000050876"; transcript_id "mikado.24G344.6"; ID "mikado.24G344.6.exon15";
24	Mikado_loci	CDS	13436660	13436806	.	-	0	gene_id "ENSSTUG00000050876"; transcript_id "mikado.24G344.6"; ID "mikado.24G344.6.CDS1";
24	Mikado_loci	CDS	13436891	13436984	.	-	1	gene_id "ENSSTUG00000050876"; transcript_id "mikado.24G344.6"; ID "mikado.24G344.6.CDS2";
24	Mikado_loci	CDS	13440197	13440284	.	-	2	gene_id "ENSSTUG00000050876"; transcript_id "mikado.24G344.6"; ID "mikado.24G344.6.CDS3";
24	Mikado_loci	CDS	13441481	13441550	.	-	0	gene_id "ENSSTUG00000050876"; transcript_id "mikado.24G344.6"; ID "mikado.24G344.6.CDS4";
24	Mikado_loci	CDS	13441783	13441899	.	-	0	gene_id "ENSSTUG00000050876"; transcript_id "mikado.24G344.6"; ID "mikado.24G344.6.CDS5";
24	Mikado_loci	CDS	13445834	13445896	.	-	0	gene_id "ENSSTUG00000050876"; transcript_id "mikado.24G344.6"; ID "mikado.24G344.6.CDS6";
24	Mikado_loci	CDS	13446204	13446299	.	-	0	gene_id "ENSSTUG00000050876"; transcript_id "mikado.24G344.6"; ID "mikado.24G344.6.CDS7";
24	Mikado_loci	CDS	13446472	13446582	.	-	0	gene_id "ENSSTUG00000050876"; transcript_id "mikado.24G344.6"; ID "mikado.24G344.6.CDS8";
24	Mikado_loci	CDS	13448035	13448172	.	-	0	gene_id "ENSSTUG00000050876"; transcript_id "mikado.24G344.6"; ID "mikado.24G344.6.CDS9";
24	Mikado_loci	CDS	13448394	13448468	.	-	0	gene_id "ENSSTUG00000050876"; transcript_id "mikado.24G344.6"; ID "mikado.24G344.6.CDS10";
24	Mikado_loci	CDS	13448620	13448741	.	-	2	gene_id "ENSSTUG00000050876"; transcript_id "mikado.24G344.6"; ID "mikado.24G344.6.CDS11";
24	Mikado_loci	CDS	13458896	13459052	.	-	0	gene_id "ENSSTUG00000050876"; transcript_id "mikado.24G344.6"; ID "mikado.24G344.6.CDS12";
24	Mikado_loci	CDS	13478211	13478343	.	-	1	gene_id "ENSSTUG00000050876"; transcript_id "mikado.24G344.6"; ID "mikado.24G344.6.CDS13";
24	Mikado_loci	CDS	13479736	13479923	.	-	0	gene_id "ENSSTUG00000050876"; transcript_id "mikado.24G344.6"; ID "mikado.24G344.6.CDS14";
24	Mikado_loci	five_prime_utr	13479924	13479950	.	-	.	gene_id "ENSSTUG00000050876"; transcript_id "mikado.24G344.6"; ID "mikado.24G344.6.five_prime_UTR1";
24	Mikado_loci	five_prime_utr	13480392	13480720	.	-	.	gene_id "ENSSTUG00000050876"; transcript_id "mikado.24G344.6"; ID "mikado.24G344.6.five_prime_UTR2";
24	Mikado_loci	three_prime_utr	13434691	13436659	.	-	.	gene_id "ENSSTUG00000050876"; transcript_id "mikado.24G344.6"; ID "mikado.24G344.6.three_prime_UTR1";
24	Mikado_loci	transcript	13916275	13940332	18	+	.	gene_id "ENSSTUG00000051030"; transcript_id "mikado.24G355.4"; ID "mikado.24G355.4";
24	Mikado_loci	exon	13916275	13916812	.	+	.	gene_id "ENSSTUG00000051030"; transcript_id "mikado.24G355.4"; ID "mikado.24G355.4.exon1";
24	Mikado_loci	exon	13921315	13921420	.	+	.	gene_id "ENSSTUG00000051030"; transcript_id "mikado.24G355.4"; ID "mikado.24G355.4.exon2";
24	Mikado_loci	exon	13921920	13922050	.	+	.	gene_id "ENSSTUG00000051030"; transcript_id "mikado.24G355.4"; ID "mikado.24G355.4.exon3";
24	Mikado_loci	exon	13926673	13926730	.	+	.	gene_id "ENSSTUG00000051030"; transcript_id "mikado.24G355.4"; ID "mikado.24G355.4.exon4";
24	Mikado_loci	exon	13929582	13929632	.	+	.	gene_id "ENSSTUG00000051030"; transcript_id "mikado.24G355.4"; ID "mikado.24G355.4.exon5";
24	Mikado_loci	exon	13929769	13929861	.	+	.	gene_id "ENSSTUG00000051030"; transcript_id "mikado.24G355.4"; ID "mikado.24G355.4.exon6";
24	Mikado_loci	exon	13934427	13934555	.	+	.	gene_id "ENSSTUG00000051030"; transcript_id "mikado.24G355.4"; ID "mikado.24G355.4.exon7";
24	Mikado_loci	exon	13934916	13935022	.	+	.	gene_id "ENSSTUG00000051030"; transcript_id "mikado.24G355.4"; ID "mikado.24G355.4.exon8";
24	Mikado_loci	exon	13937099	13937255	.	+	.	gene_id "ENSSTUG00000051030"; transcript_id "mikado.24G355.4"; ID "mikado.24G355.4.exon9";
24	Mikado_loci	exon	13937787	13937810	.	+	.	gene_id "ENSSTUG00000051030"; transcript_id "mikado.24G355.4"; ID "mikado.24G355.4.exon10";
24	Mikado_loci	exon	13938041	13940332	.	+	.	gene_id "ENSSTUG00000051030"; transcript_id "mikado.24G355.4"; ID "mikado.24G355.4.exon11";
24	Mikado_loci	CDS	13916643	13916812	.	+	0	gene_id "ENSSTUG00000051030"; transcript_id "mikado.24G355.4"; ID "mikado.24G355.4.CDS1";
24	Mikado_loci	CDS	13921315	13921420	.	+	1	gene_id "ENSSTUG00000051030"; transcript_id "mikado.24G355.4"; ID "mikado.24G355.4.CDS2";
24	Mikado_loci	CDS	13921920	13922050	.	+	0	gene_id "ENSSTUG00000051030"; transcript_id "mikado.24G355.4"; ID "mikado.24G355.4.CDS3";
24	Mikado_loci	CDS	13926673	13926730	.	+	1	gene_id "ENSSTUG00000051030"; transcript_id "mikado.24G355.4"; ID "mikado.24G355.4.CDS4";
24	Mikado_loci	CDS	13929582	13929632	.	+	0	gene_id "ENSSTUG00000051030"; transcript_id "mikado.24G355.4"; ID "mikado.24G355.4.CDS5";
24	Mikado_loci	CDS	13929769	13929861	.	+	0	gene_id "ENSSTUG00000051030"; transcript_id "mikado.24G355.4"; ID "mikado.24G355.4.CDS6";
24	Mikado_loci	CDS	13934427	13934555	.	+	0	gene_id "ENSSTUG00000051030"; transcript_id "mikado.24G355.4"; ID "mikado.24G355.4.CDS7";
24	Mikado_loci	CDS	13934916	13935022	.	+	0	gene_id "ENSSTUG00000051030"; transcript_id "mikado.24G355.4"; ID "mikado.24G355.4.CDS8";
24	Mikado_loci	CDS	13937099	13937255	.	+	1	gene_id "ENSSTUG00000051030"; transcript_id "mikado.24G355.4"; ID "mikado.24G355.4.CDS9";
24	Mikado_loci	CDS	13937787	13937810	.	+	0	gene_id "ENSSTUG00000051030"; transcript_id "mikado.24G355.4"; ID "mikado.24G355.4.CDS10";
24	Mikado_loci	CDS	13938041	13938208	.	+	0	gene_id "ENSSTUG00000051030"; transcript_id "mikado.24G355.4"; ID "mikado.24G355.4.CDS11";
24	Mikado_loci	five_prime_utr	13916275	13916642	.	+	.	gene_id "ENSSTUG00000051030"; transcript_id "mikado.24G355.4"; ID "mikado.24G355.4.five_prime_UTR1";
24	Mikado_loci	three_prime_utr	13938209	13940332	.	+	.	gene_id "ENSSTUG00000051030"; transcript_id "mikado.24G355.4"; ID "mikado.24G355.4.three_prime_UTR1";
24	Mikado_loci	transcript	13916275	13940332	15	+	.	gene_id "ENSSTUG00000051030"; transcript_id "mikado.24G355.5"; ID "mikado.24G355.5";
24	Mikado_loci	exon	13916275	13916812	.	+	.	gene_id "ENSSTUG00000051030"; transcript_id "mikado.24G355.5"; ID "mikado.24G355.5.exon1";
24	Mikado_loci	exon	13921315	13921420	.	+	.	gene_id "ENSSTUG00000051030"; transcript_id "mikado.24G355.5"; ID "mikado.24G355.5.exon2";
24	Mikado_loci	exon	13921920	13922050	.	+	.	gene_id "ENSSTUG00000051030"; transcript_id "mikado.24G355.5"; ID "mikado.24G355.5.exon3";
24	Mikado_loci	exon	13926673	13926730	.	+	.	gene_id "ENSSTUG00000051030"; transcript_id "mikado.24G355.5"; ID "mikado.24G355.5.exon4";
24	Mikado_loci	exon	13929582	13929632	.	+	.	gene_id "ENSSTUG00000051030"; transcript_id "mikado.24G355.5"; ID "mikado.24G355.5.exon5";
24	Mikado_loci	exon	13929769	13929861	.	+	.	gene_id "ENSSTUG00000051030"; transcript_id "mikado.24G355.5"; ID "mikado.24G355.5.exon6";
24	Mikado_loci	exon	13934427	13934555	.	+	.	gene_id "ENSSTUG00000051030"; transcript_id "mikado.24G355.5"; ID "mikado.24G355.5.exon7";
24	Mikado_loci	exon	13934916	13935022	.	+	.	gene_id "ENSSTUG00000051030"; transcript_id "mikado.24G355.5"; ID "mikado.24G355.5.exon8";
24	Mikado_loci	exon	13937099	13937155	.	+	.	gene_id "ENSSTUG00000051030"; transcript_id "mikado.24G355.5"; ID "mikado.24G355.5.exon9";
24	Mikado_loci	exon	13937787	13937810	.	+	.	gene_id "ENSSTUG00000051030"; transcript_id "mikado.24G355.5"; ID "mikado.24G355.5.exon10";
24	Mikado_loci	exon	13938041	13940332	.	+	.	gene_id "ENSSTUG00000051030"; transcript_id "mikado.24G355.5"; ID "mikado.24G355.5.exon11";
24	Mikado_loci	CDS	13916643	13916812	.	+	0	gene_id "ENSSTUG00000051030"; transcript_id "mikado.24G355.5"; ID "mikado.24G355.5.CDS1";
24	Mikado_loci	CDS	13921315	13921420	.	+	1	gene_id "ENSSTUG00000051030"; transcript_id "mikado.24G355.5"; ID "mikado.24G355.5.CDS2";
24	Mikado_loci	CDS	13921920	13922050	.	+	0	gene_id "ENSSTUG00000051030"; transcript_id "mikado.24G355.5"; ID "mikado.24G355.5.CDS3";
24	Mikado_loci	CDS	13926673	13926730	.	+	1	gene_id "ENSSTUG00000051030"; transcript_id "mikado.24G355.5"; ID "mikado.24G355.5.CDS4";
24	Mikado_loci	CDS	13929582	13929632	.	+	0	gene_id "ENSSTUG00000051030"; transcript_id "mikado.24G355.5"; ID "mikado.24G355.5.CDS5";
24	Mikado_loci	CDS	13929769	13929861	.	+	0	gene_id "ENSSTUG00000051030"; transcript_id "mikado.24G355.5"; ID "mikado.24G355.5.CDS6";
24	Mikado_loci	CDS	13934427	13934555	.	+	0	gene_id "ENSSTUG00000051030"; transcript_id "mikado.24G355.5"; ID "mikado.24G355.5.CDS7";
24	Mikado_loci	CDS	13934916	13935022	.	+	0	gene_id "ENSSTUG00000051030"; transcript_id "mikado.24G355.5"; ID "mikado.24G355.5.CDS8";
24	Mikado_loci	CDS	13937099	13937155	.	+	1	gene_id "ENSSTUG00000051030"; transcript_id "mikado.24G355.5"; ID "mikado.24G355.5.CDS9";
24	Mikado_loci	CDS	13937787	13937810	.	+	1	gene_id "ENSSTUG00000051030"; transcript_id "mikado.24G355.5"; ID "mikado.24G355.5.CDS10";
24	Mikado_loci	CDS	13938041	13938221	.	+	1	gene_id "ENSSTUG00000051030"; transcript_id "mikado.24G355.5"; ID "mikado.24G355.5.CDS11";
24	Mikado_loci	five_prime_utr	13916275	13916642	.	+	.	gene_id "ENSSTUG00000051030"; transcript_id "mikado.24G355.5"; ID "mikado.24G355.5.five_prime_UTR1";
24	Mikado_loci	three_prime_utr	13938222	13940332	.	+	.	gene_id "ENSSTUG00000051030"; transcript_id "mikado.24G355.5"; ID "mikado.24G355.5.three_prime_UTR1";
24	Mikado_loci	transcript	14163254	14169862	17	+	.	gene_id "ENSSTUG00000028475"; transcript_id "mikado.24G366.4"; ID "mikado.24G366.4";
24	Mikado_loci	exon	14163254	14163401	.	+	.	gene_id "ENSSTUG00000028475"; transcript_id "mikado.24G366.4"; ID "mikado.24G366.4.exon1";
24	Mikado_loci	exon	14163493	14163812	.	+	.	gene_id "ENSSTUG00000028475"; transcript_id "mikado.24G366.4"; ID "mikado.24G366.4.exon2";
24	Mikado_loci	exon	14164419	14164570	.	+	.	gene_id "ENSSTUG00000028475"; transcript_id "mikado.24G366.4"; ID "mikado.24G366.4.exon3";
24	Mikado_loci	exon	14164705	14164770	.	+	.	gene_id "ENSSTUG00000028475"; transcript_id "mikado.24G366.4"; ID "mikado.24G366.4.exon4";
24	Mikado_loci	exon	14166379	14166433	.	+	.	gene_id "ENSSTUG00000028475"; transcript_id "mikado.24G366.4"; ID "mikado.24G366.4.exon5";
24	Mikado_loci	exon	14166609	14166707	.	+	.	gene_id "ENSSTUG00000028475"; transcript_id "mikado.24G366.4"; ID "mikado.24G366.4.exon6";
24	Mikado_loci	exon	14166800	14166932	.	+	.	gene_id "ENSSTUG00000028475"; transcript_id "mikado.24G366.4"; ID "mikado.24G366.4.exon7";
24	Mikado_loci	exon	14167015	14167163	.	+	.	gene_id "ENSSTUG00000028475"; transcript_id "mikado.24G366.4"; ID "mikado.24G366.4.exon8";
24	Mikado_loci	exon	14167274	14167426	.	+	.	gene_id "ENSSTUG00000028475"; transcript_id "mikado.24G366.4"; ID "mikado.24G366.4.exon9";
24	Mikado_loci	exon	14168176	14168314	.	+	.	gene_id "ENSSTUG00000028475"; transcript_id "mikado.24G366.4"; ID "mikado.24G366.4.exon10";
24	Mikado_loci	exon	14168615	14168742	.	+	.	gene_id "ENSSTUG00000028475"; transcript_id "mikado.24G366.4"; ID "mikado.24G366.4.exon11";
24	Mikado_loci	exon	14168851	14169067	.	+	.	gene_id "ENSSTUG00000028475"; transcript_id "mikado.24G366.4"; ID "mikado.24G366.4.exon12";
24	Mikado_loci	exon	14169342	14169862	.	+	.	gene_id "ENSSTUG00000028475"; transcript_id "mikado.24G366.4"; ID "mikado.24G366.4.exon13";
24	Mikado_loci	CDS	14163675	14163812	.	+	0	gene_id "ENSSTUG00000028475"; transcript_id "mikado.24G366.4"; ID "mikado.24G366.4.CDS1";
24	Mikado_loci	CDS	14164419	14164570	.	+	0	gene_id "ENSSTUG00000028475"; transcript_id "mikado.24G366.4"; ID "mikado.24G366.4.CDS2";
24	Mikado_loci	CDS	14164705	14164770	.	+	1	gene_id "ENSSTUG00000028475"; transcript_id "mikado.24G366.4"; ID "mikado.24G366.4.CDS3";
24	Mikado_loci	CDS	14166379	14166433	.	+	1	gene_id "ENSSTUG00000028475"; transcript_id "mikado.24G366.4"; ID "mikado.24G366.4.CDS4";
24	Mikado_loci	CDS	14166609	14166707	.	+	0	gene_id "ENSSTUG00000028475"; transcript_id "mikado.24G366.4"; ID "mikado.24G366.4.CDS5";
24	Mikado_loci	CDS	14166800	14166932	.	+	0	gene_id "ENSSTUG00000028475"; transcript_id "mikado.24G366.4"; ID "mikado.24G366.4.CDS6";
24	Mikado_loci	CDS	14167015	14167163	.	+	2	gene_id "ENSSTUG00000028475"; transcript_id "mikado.24G366.4"; ID "mikado.24G366.4.CDS7";
24	Mikado_loci	CDS	14167274	14167426	.	+	0	gene_id "ENSSTUG00000028475"; transcript_id "mikado.24G366.4"; ID "mikado.24G366.4.CDS8";
24	Mikado_loci	CDS	14168176	14168314	.	+	0	gene_id "ENSSTUG00000028475"; transcript_id "mikado.24G366.4"; ID "mikado.24G366.4.CDS9";
24	Mikado_loci	CDS	14168615	14168742	.	+	2	gene_id "ENSSTUG00000028475"; transcript_id "mikado.24G366.4"; ID "mikado.24G366.4.CDS10";
24	Mikado_loci	CDS	14168851	14169067	.	+	0	gene_id "ENSSTUG00000028475"; transcript_id "mikado.24G366.4"; ID "mikado.24G366.4.CDS11";
24	Mikado_loci	CDS	14169342	14169496	.	+	2	gene_id "ENSSTUG00000028475"; transcript_id "mikado.24G366.4"; ID "mikado.24G366.4.CDS12";
24	Mikado_loci	five_prime_utr	14163254	14163401	.	+	.	gene_id "ENSSTUG00000028475"; transcript_id "mikado.24G366.4"; ID "mikado.24G366.4.five_prime_UTR1";
24	Mikado_loci	five_prime_utr	14163493	14163674	.	+	.	gene_id "ENSSTUG00000028475"; transcript_id "mikado.24G366.4"; ID "mikado.24G366.4.five_prime_UTR2";
24	Mikado_loci	three_prime_utr	14169497	14169862	.	+	.	gene_id "ENSSTUG00000028475"; transcript_id "mikado.24G366.4"; ID "mikado.24G366.4.three_prime_UTR1";
24	Mikado_loci	transcript	14156175	14162903	19	-	.	gene_id "ENSSTUG00000028451"; transcript_id "mikado.24G369.2"; ID "mikado.24G369.2";
24	Mikado_loci	exon	14156175	14156421	.	-	.	gene_id "ENSSTUG00000028451"; transcript_id "mikado.24G369.2"; ID "mikado.24G369.2.exon1";
24	Mikado_loci	exon	14159233	14159582	.	-	.	gene_id "ENSSTUG00000028451"; transcript_id "mikado.24G369.2"; ID "mikado.24G369.2.exon2";
24	Mikado_loci	exon	14159740	14159904	.	-	.	gene_id "ENSSTUG00000028451"; transcript_id "mikado.24G369.2"; ID "mikado.24G369.2.exon3";
24	Mikado_loci	exon	14160064	14160253	.	-	.	gene_id "ENSSTUG00000028451"; transcript_id "mikado.24G369.2"; ID "mikado.24G369.2.exon4";
24	Mikado_loci	exon	14160412	14160551	.	-	.	gene_id "ENSSTUG00000028451"; transcript_id "mikado.24G369.2"; ID "mikado.24G369.2.exon5";
24	Mikado_loci	exon	14160657	14160813	.	-	.	gene_id "ENSSTUG00000028451"; transcript_id "mikado.24G369.2"; ID "mikado.24G369.2.exon6";
24	Mikado_loci	exon	14160971	14161176	.	-	.	gene_id "ENSSTUG00000028451"; transcript_id "mikado.24G369.2"; ID "mikado.24G369.2.exon7";
24	Mikado_loci	exon	14161305	14161478	.	-	.	gene_id "ENSSTUG00000028451"; transcript_id "mikado.24G369.2"; ID "mikado.24G369.2.exon8";
24	Mikado_loci	exon	14161735	14161940	.	-	.	gene_id "ENSSTUG00000028451"; transcript_id "mikado.24G369.2"; ID "mikado.24G369.2.exon9";
24	Mikado_loci	exon	14162145	14162903	.	-	.	gene_id "ENSSTUG00000028451"; transcript_id "mikado.24G369.2"; ID "mikado.24G369.2.exon10";
24	Mikado_loci	CDS	14156271	14156421	.	-	1	gene_id "ENSSTUG00000028451"; transcript_id "mikado.24G369.2"; ID "mikado.24G369.2.CDS1";
24	Mikado_loci	CDS	14159233	14159582	.	-	0	gene_id "ENSSTUG00000028451"; transcript_id "mikado.24G369.2"; ID "mikado.24G369.2.CDS2";
24	Mikado_loci	CDS	14159740	14159904	.	-	0	gene_id "ENSSTUG00000028451"; transcript_id "mikado.24G369.2"; ID "mikado.24G369.2.CDS3";
24	Mikado_loci	CDS	14160064	14160253	.	-	1	gene_id "ENSSTUG00000028451"; transcript_id "mikado.24G369.2"; ID "mikado.24G369.2.CDS4";
24	Mikado_loci	CDS	14160412	14160551	.	-	0	gene_id "ENSSTUG00000028451"; transcript_id "mikado.24G369.2"; ID "mikado.24G369.2.CDS5";
24	Mikado_loci	CDS	14160657	14160813	.	-	1	gene_id "ENSSTUG00000028451"; transcript_id "mikado.24G369.2"; ID "mikado.24G369.2.CDS6";
24	Mikado_loci	CDS	14160971	14161176	.	-	0	gene_id "ENSSTUG00000028451"; transcript_id "mikado.24G369.2"; ID "mikado.24G369.2.CDS7";
24	Mikado_loci	CDS	14161305	14161478	.	-	0	gene_id "ENSSTUG00000028451"; transcript_id "mikado.24G369.2"; ID "mikado.24G369.2.CDS8";
24	Mikado_loci	CDS	14161735	14161940	.	-	2	gene_id "ENSSTUG00000028451"; transcript_id "mikado.24G369.2"; ID "mikado.24G369.2.CDS9";
24	Mikado_loci	CDS	14162145	14162250	.	-	0	gene_id "ENSSTUG00000028451"; transcript_id "mikado.24G369.2"; ID "mikado.24G369.2.CDS10";
24	Mikado_loci	five_prime_utr	14162251	14162903	.	-	.	gene_id "ENSSTUG00000028451"; transcript_id "mikado.24G369.2"; ID "mikado.24G369.2.five_prime_UTR1";
24	Mikado_loci	three_prime_utr	14156175	14156270	.	-	.	gene_id "ENSSTUG00000028451"; transcript_id "mikado.24G369.2"; ID "mikado.24G369.2.three_prime_UTR1";
18	Mikado_loci	transcript	47543130	47557016	17	+	.	gene_id "ENSSTUG00000030263"; transcript_id "mikado.18G845.2"; ID "mikado.18G845.2";
18	Mikado_loci	exon	47543130	47543457	.	+	.	gene_id "ENSSTUG00000030263"; transcript_id "mikado.18G845.2"; ID "mikado.18G845.2.exon1";
18	Mikado_loci	exon	47544871	47545145	.	+	.	gene_id "ENSSTUG00000030263"; transcript_id "mikado.18G845.2"; ID "mikado.18G845.2.exon2";
18	Mikado_loci	exon	47553935	47554115	.	+	.	gene_id "ENSSTUG00000030263"; transcript_id "mikado.18G845.2"; ID "mikado.18G845.2.exon3";
18	Mikado_loci	exon	47554516	47554890	.	+	.	gene_id "ENSSTUG00000030263"; transcript_id "mikado.18G845.2"; ID "mikado.18G845.2.exon4";
18	Mikado_loci	exon	47555455	47557016	.	+	.	gene_id "ENSSTUG00000030263"; transcript_id "mikado.18G845.2"; ID "mikado.18G845.2.exon5";
18	Mikado_loci	CDS	47543319	47543457	.	+	0	gene_id "ENSSTUG00000030263"; transcript_id "mikado.18G845.2"; ID "mikado.18G845.2.CDS1";
18	Mikado_loci	CDS	47544871	47545145	.	+	2	gene_id "ENSSTUG00000030263"; transcript_id "mikado.18G845.2"; ID "mikado.18G845.2.CDS2";
18	Mikado_loci	CDS	47553935	47554115	.	+	0	gene_id "ENSSTUG00000030263"; transcript_id "mikado.18G845.2"; ID "mikado.18G845.2.CDS3";
18	Mikado_loci	CDS	47554516	47554685	.	+	2	gene_id "ENSSTUG00000030263"; transcript_id "mikado.18G845.2"; ID "mikado.18G845.2.CDS4";
18	Mikado_loci	five_prime_utr	47543130	47543318	.	+	.	gene_id "ENSSTUG00000030263"; transcript_id "mikado.18G845.2"; ID "mikado.18G845.2.five_prime_UTR1";
18	Mikado_loci	three_prime_utr	47554686	47554890	.	+	.	gene_id "ENSSTUG00000030263"; transcript_id "mikado.18G845.2"; ID "mikado.18G845.2.three_prime_UTR1";
18	Mikado_loci	three_prime_utr	47555455	47557016	.	+	.	gene_id "ENSSTUG00000030263"; transcript_id "mikado.18G845.2"; ID "mikado.18G845.2.three_prime_UTR2";
18	Mikado_loci	transcript	47558981	47577472	17	+	.	gene_id "ENSSTUG00000030279"; transcript_id "mikado.18G846.2"; ID "mikado.18G846.2";
18	Mikado_loci	exon	47558981	47559165	.	+	.	gene_id "ENSSTUG00000030279"; transcript_id "mikado.18G846.2"; ID "mikado.18G846.2.exon1";
18	Mikado_loci	exon	47560460	47560497	.	+	.	gene_id "ENSSTUG00000030279"; transcript_id "mikado.18G846.2"; ID "mikado.18G846.2.exon2";
18	Mikado_loci	exon	47562857	47563410	.	+	.	gene_id "ENSSTUG00000030279"; transcript_id "mikado.18G846.2"; ID "mikado.18G846.2.exon3";
18	Mikado_loci	exon	47564521	47564578	.	+	.	gene_id "ENSSTUG00000030279"; transcript_id "mikado.18G846.2"; ID "mikado.18G846.2.exon4";
18	Mikado_loci	exon	47565089	47565248	.	+	.	gene_id "ENSSTUG00000030279"; transcript_id "mikado.18G846.2"; ID "mikado.18G846.2.exon5";
18	Mikado_loci	exon	47568061	47568805	.	+	.	gene_id "ENSSTUG00000030279"; transcript_id "mikado.18G846.2"; ID "mikado.18G846.2.exon6";
18	Mikado_loci	exon	47569172	47569251	.	+	.	gene_id "ENSSTUG00000030279"; transcript_id "mikado.18G846.2"; ID "mikado.18G846.2.exon7";
18	Mikado_loci	exon	47569507	47569629	.	+	.	gene_id "ENSSTUG00000030279"; transcript_id "mikado.18G846.2"; ID "mikado.18G846.2.exon8";
18	Mikado_loci	exon	47569786	47569953	.	+	.	gene_id "ENSSTUG00000030279"; transcript_id "mikado.18G846.2"; ID "mikado.18G846.2.exon9";
18	Mikado_loci	exon	47570081	47570183	.	+	.	gene_id "ENSSTUG00000030279"; transcript_id "mikado.18G846.2"; ID "mikado.18G846.2.exon10";
18	Mikado_loci	exon	47570393	47570622	.	+	.	gene_id "ENSSTUG00000030279"; transcript_id "mikado.18G846.2"; ID "mikado.18G846.2.exon11";
18	Mikado_loci	exon	47570705	47570969	.	+	.	gene_id "ENSSTUG00000030279"; transcript_id "mikado.18G846.2"; ID "mikado.18G846.2.exon12";
18	Mikado_loci	exon	47572390	47572713	.	+	.	gene_id "ENSSTUG00000030279"; transcript_id "mikado.18G846.2"; ID "mikado.18G846.2.exon13";
18	Mikado_loci	exon	47573034	47573198	.	+	.	gene_id "ENSSTUG00000030279"; transcript_id "mikado.18G846.2"; ID "mikado.18G846.2.exon14";
18	Mikado_loci	exon	47573336	47573404	.	+	.	gene_id "ENSSTUG00000030279"; transcript_id "mikado.18G846.2"; ID "mikado.18G846.2.exon15";
18	Mikado_loci	exon	47575034	47577472	.	+	.	gene_id "ENSSTUG00000030279"; transcript_id "mikado.18G846.2"; ID "mikado.18G846.2.exon16";
18	Mikado_loci	CDS	47559113	47559165	.	+	0	gene_id "ENSSTUG00000030279"; transcript_id "mikado.18G846.2"; ID "mikado.18G846.2.CDS1";
18	Mikado_loci	CDS	47560460	47560497	.	+	1	gene_id "ENSSTUG00000030279"; transcript_id "mikado.18G846.2"; ID "mikado.18G846.2.CDS2";
18	Mikado_loci	CDS	47562857	47563410	.	+	2	gene_id "ENSSTUG00000030279"; transcript_id "mikado.18G846.2"; ID "mikado.18G846.2.CDS3";
18	Mikado_loci	CDS	47564521	47564578	.	+	0	gene_id "ENSSTUG00000030279"; transcript_id "mikado.18G846.2"; ID "mikado.18G846.2.CDS4";
18	Mikado_loci	CDS	47565089	47565248	.	+	2	gene_id "ENSSTUG00000030279"; transcript_id "mikado.18G846.2"; ID "mikado.18G846.2.CDS5";
18	Mikado_loci	CDS	47568061	47568805	.	+	1	gene_id "ENSSTUG00000030279"; transcript_id "mikado.18G846.2"; ID "mikado.18G846.2.CDS6";
18	Mikado_loci	CDS	47569172	47569251	.	+	0	gene_id "ENSSTUG00000030279"; transcript_id "mikado.18G846.2"; ID "mikado.18G846.2.CDS7";
18	Mikado_loci	CDS	47569507	47569629	.	+	1	gene_id "ENSSTUG00000030279"; transcript_id "mikado.18G846.2"; ID "mikado.18G846.2.CDS8";
18	Mikado_loci	CDS	47569786	47569953	.	+	1	gene_id "ENSSTUG00000030279"; transcript_id "mikado.18G846.2"; ID "mikado.18G846.2.CDS9";
18	Mikado_loci	CDS	47570081	47570183	.	+	1	gene_id "ENSSTUG00000030279"; transcript_id "mikado.18G846.2"; ID "mikado.18G846.2.CDS10";
18	Mikado_loci	CDS	47570393	47570622	.	+	0	gene_id "ENSSTUG00000030279"; transcript_id "mikado.18G846.2"; ID "mikado.18G846.2.CDS11";
18	Mikado_loci	CDS	47570705	47570969	.	+	1	gene_id "ENSSTUG00000030279"; transcript_id "mikado.18G846.2"; ID "mikado.18G846.2.CDS12";
18	Mikado_loci	CDS	47572390	47572713	.	+	0	gene_id "ENSSTUG00000030279"; transcript_id "mikado.18G846.2"; ID "mikado.18G846.2.CDS13";
18	Mikado_loci	CDS	47573034	47573198	.	+	0	gene_id "ENSSTUG00000030279"; transcript_id "mikado.18G846.2"; ID "mikado.18G846.2.CDS14";
18	Mikado_loci	CDS	47573336	47573404	.	+	0	gene_id "ENSSTUG00000030279"; transcript_id "mikado.18G846.2"; ID "mikado.18G846.2.CDS15";
18	Mikado_loci	CDS	47575034	47575648	.	+	0	gene_id "ENSSTUG00000030279"; transcript_id "mikado.18G846.2"; ID "mikado.18G846.2.CDS16";
18	Mikado_loci	five_prime_utr	47558981	47559112	.	+	.	gene_id "ENSSTUG00000030279"; transcript_id "mikado.18G846.2"; ID "mikado.18G846.2.five_prime_UTR1";
18	Mikado_loci	three_prime_utr	47575649	47577472	.	+	.	gene_id "ENSSTUG00000030279"; transcript_id "mikado.18G846.2"; ID "mikado.18G846.2.three_prime_UTR1";
18	Mikado_loci	transcript	47558981	47577472	17	+	.	gene_id "ENSSTUG00000030279"; transcript_id "mikado.18G846.3"; ID "mikado.18G846.3";
18	Mikado_loci	exon	47558981	47559165	.	+	.	gene_id "ENSSTUG00000030279"; transcript_id "mikado.18G846.3"; ID "mikado.18G846.3.exon1";
18	Mikado_loci	exon	47560460	47560497	.	+	.	gene_id "ENSSTUG00000030279"; transcript_id "mikado.18G846.3"; ID "mikado.18G846.3.exon2";
18	Mikado_loci	exon	47562857	47563410	.	+	.	gene_id "ENSSTUG00000030279"; transcript_id "mikado.18G846.3"; ID "mikado.18G846.3.exon3";
18	Mikado_loci	exon	47564521	47564578	.	+	.	gene_id "ENSSTUG00000030279"; transcript_id "mikado.18G846.3"; ID "mikado.18G846.3.exon4";
18	Mikado_loci	exon	47565092	47565248	.	+	.	gene_id "ENSSTUG00000030279"; transcript_id "mikado.18G846.3"; ID "mikado.18G846.3.exon5";
18	Mikado_loci	exon	47568061	47568805	.	+	.	gene_id "ENSSTUG00000030279"; transcript_id "mikado.18G846.3"; ID "mikado.18G846.3.exon6";
18	Mikado_loci	exon	47569172	47569251	.	+	.	gene_id "ENSSTUG00000030279"; transcript_id "mikado.18G846.3"; ID "mikado.18G846.3.exon7";
18	Mikado_loci	exon	47569507	47569629	.	+	.	gene_id "ENSSTUG00000030279"; transcript_id "mikado.18G846.3"; ID "mikado.18G846.3.exon8";
18	Mikado_loci	exon	47569786	47569953	.	+	.	gene_id "ENSSTUG00000030279"; transcript_id "mikado.18G846.3"; ID "mikado.18G846.3.exon9";
18	Mikado_loci	exon	47570081	47570183	.	+	.	gene_id "ENSSTUG00000030279"; transcript_id "mikado.18G846.3"; ID "mikado.18G846.3.exon10";
18	Mikado_loci	exon	47570393	47570622	.	+	.	gene_id "ENSSTUG00000030279"; transcript_id "mikado.18G846.3"; ID "mikado.18G846.3.exon11";
18	Mikado_loci	exon	47570705	47570969	.	+	.	gene_id "ENSSTUG00000030279"; transcript_id "mikado.18G846.3"; ID "mikado.18G846.3.exon12";
18	Mikado_loci	exon	47572390	47572713	.	+	.	gene_id "ENSSTUG00000030279"; transcript_id "mikado.18G846.3"; ID "mikado.18G846.3.exon13";
18	Mikado_loci	exon	47573034	47573198	.	+	.	gene_id "ENSSTUG00000030279"; transcript_id "mikado.18G846.3"; ID "mikado.18G846.3.exon14";
18	Mikado_loci	exon	47573336	47573404	.	+	.	gene_id "ENSSTUG00000030279"; transcript_id "mikado.18G846.3"; ID "mikado.18G846.3.exon15";
18	Mikado_loci	exon	47575034	47577472	.	+	.	gene_id "ENSSTUG00000030279"; transcript_id "mikado.18G846.3"; ID "mikado.18G846.3.exon16";
18	Mikado_loci	CDS	47559113	47559165	.	+	0	gene_id "ENSSTUG00000030279"; transcript_id "mikado.18G846.3"; ID "mikado.18G846.3.CDS1";
18	Mikado_loci	CDS	47560460	47560497	.	+	1	gene_id "ENSSTUG00000030279"; transcript_id "mikado.18G846.3"; ID "mikado.18G846.3.CDS2";
18	Mikado_loci	CDS	47562857	47563410	.	+	2	gene_id "ENSSTUG00000030279"; transcript_id "mikado.18G846.3"; ID "mikado.18G846.3.CDS3";
18	Mikado_loci	CDS	47564521	47564578	.	+	0	gene_id "ENSSTUG00000030279"; transcript_id "mikado.18G846.3"; ID "mikado.18G846.3.CDS4";
18	Mikado_loci	CDS	47565092	47565248	.	+	2	gene_id "ENSSTUG00000030279"; transcript_id "mikado.18G846.3"; ID "mikado.18G846.3.CDS5";
18	Mikado_loci	CDS	47568061	47568805	.	+	1	gene_id "ENSSTUG00000030279"; transcript_id "mikado.18G846.3"; ID "mikado.18G846.3.CDS6";
18	Mikado_loci	CDS	47569172	47569251	.	+	0	gene_id "ENSSTUG00000030279"; transcript_id "mikado.18G846.3"; ID "mikado.18G846.3.CDS7";
18	Mikado_loci	CDS	47569507	47569629	.	+	1	gene_id "ENSSTUG00000030279"; transcript_id "mikado.18G846.3"; ID "mikado.18G846.3.CDS8";
18	Mikado_loci	CDS	47569786	47569953	.	+	1	gene_id "ENSSTUG00000030279"; transcript_id "mikado.18G846.3"; ID "mikado.18G846.3.CDS9";
18	Mikado_loci	CDS	47570081	47570183	.	+	1	gene_id "ENSSTUG00000030279"; transcript_id "mikado.18G846.3"; ID "mikado.18G846.3.CDS10";
18	Mikado_loci	CDS	47570393	47570622	.	+	0	gene_id "ENSSTUG00000030279"; transcript_id "mikado.18G846.3"; ID "mikado.18G846.3.CDS11";
18	Mikado_loci	CDS	47570705	47570969	.	+	1	gene_id "ENSSTUG00000030279"; transcript_id "mikado.18G846.3"; ID "mikado.18G846.3.CDS12";
18	Mikado_loci	CDS	47572390	47572713	.	+	0	gene_id "ENSSTUG00000030279"; transcript_id "mikado.18G846.3"; ID "mikado.18G846.3.CDS13";
18	Mikado_loci	CDS	47573034	47573198	.	+	0	gene_id "ENSSTUG00000030279"; transcript_id "mikado.18G846.3"; ID "mikado.18G846.3.CDS14";
18	Mikado_loci	CDS	47573336	47573404	.	+	0	gene_id "ENSSTUG00000030279"; transcript_id "mikado.18G846.3"; ID "mikado.18G846.3.CDS15";
18	Mikado_loci	CDS	47575034	47575648	.	+	0	gene_id "ENSSTUG00000030279"; transcript_id "mikado.18G846.3"; ID "mikado.18G846.3.CDS16";
18	Mikado_loci	five_prime_utr	47558981	47559112	.	+	.	gene_id "ENSSTUG00000030279"; transcript_id "mikado.18G846.3"; ID "mikado.18G846.3.five_prime_UTR1";
18	Mikado_loci	three_prime_utr	47575649	47577472	.	+	.	gene_id "ENSSTUG00000030279"; transcript_id "mikado.18G846.3"; ID "mikado.18G846.3.three_prime_UTR1";
24	Mikado_loci	transcript	14511442	14522809	15	+	.	gene_id "ENSSTUG00000038587"; transcript_id "mikado.24G384.4"; ID "mikado.24G384.4";
24	Mikado_loci	exon	14511442	14511560	.	+	.	gene_id "ENSSTUG00000038587"; transcript_id "mikado.24G384.4"; ID "mikado.24G384.4.exon1";
24	Mikado_loci	exon	14512171	14512242	.	+	.	gene_id "ENSSTUG00000038587"; transcript_id "mikado.24G384.4"; ID "mikado.24G384.4.exon2";
24	Mikado_loci	exon	14512450	14512525	.	+	.	gene_id "ENSSTUG00000038587"; transcript_id "mikado.24G384.4"; ID "mikado.24G384.4.exon3";
24	Mikado_loci	exon	14513209	14513329	.	+	.	gene_id "ENSSTUG00000038587"; transcript_id "mikado.24G384.4"; ID "mikado.24G384.4.exon4";
24	Mikado_loci	exon	14516829	14516949	.	+	.	gene_id "ENSSTUG00000038587"; transcript_id "mikado.24G384.4"; ID "mikado.24G384.4.exon5";
24	Mikado_loci	exon	14517199	14517316	.	+	.	gene_id "ENSSTUG00000038587"; transcript_id "mikado.24G384.4"; ID "mikado.24G384.4.exon6";
24	Mikado_loci	exon	14517866	14517970	.	+	.	gene_id "ENSSTUG00000038587"; transcript_id "mikado.24G384.4"; ID "mikado.24G384.4.exon7";
24	Mikado_loci	exon	14518407	14518513	.	+	.	gene_id "ENSSTUG00000038587"; transcript_id "mikado.24G384.4"; ID "mikado.24G384.4.exon8";
24	Mikado_loci	exon	14519833	14519984	.	+	.	gene_id "ENSSTUG00000038587"; transcript_id "mikado.24G384.4"; ID "mikado.24G384.4.exon9";
24	Mikado_loci	exon	14520470	14520586	.	+	.	gene_id "ENSSTUG00000038587"; transcript_id "mikado.24G384.4"; ID "mikado.24G384.4.exon10";
24	Mikado_loci	exon	14522245	14522809	.	+	.	gene_id "ENSSTUG00000038587"; transcript_id "mikado.24G384.4"; ID "mikado.24G384.4.exon11";
24	Mikado_loci	CDS	14511536	14511560	.	+	0	gene_id "ENSSTUG00000038587"; transcript_id "mikado.24G384.4"; ID "mikado.24G384.4.CDS1";
24	Mikado_loci	CDS	14512171	14512242	.	+	2	gene_id "ENSSTUG00000038587"; transcript_id "mikado.24G384.4"; ID "mikado.24G384.4.CDS2";
24	Mikado_loci	CDS	14512450	14512525	.	+	2	gene_id "ENSSTUG00000038587"; transcript_id "mikado.24G384.4"; ID "mikado.24G384.4.CDS3";
24	Mikado_loci	CDS	14513209	14513329	.	+	1	gene_id "ENSSTUG00000038587"; transcript_id "mikado.24G384.4"; ID "mikado.24G384.4.CDS4";
24	Mikado_loci	CDS	14516829	14516949	.	+	0	gene_id "ENSSTUG00000038587"; transcript_id "mikado.24G384.4"; ID "mikado.24G384.4.CDS5";
24	Mikado_loci	CDS	14517199	14517316	.	+	2	gene_id "ENSSTUG00000038587"; transcript_id "mikado.24G384.4"; ID "mikado.24G384.4.CDS6";
24	Mikado_loci	CDS	14517866	14517970	.	+	1	gene_id "ENSSTUG00000038587"; transcript_id "mikado.24G384.4"; ID "mikado.24G384.4.CDS7";
24	Mikado_loci	CDS	14518407	14518513	.	+	1	gene_id "ENSSTUG00000038587"; transcript_id "mikado.24G384.4"; ID "mikado.24G384.4.CDS8";
24	Mikado_loci	CDS	14519833	14519984	.	+	2	gene_id "ENSSTUG00000038587"; transcript_id "mikado.24G384.4"; ID "mikado.24G384.4.CDS9";
24	Mikado_loci	CDS	14520470	14520586	.	+	0	gene_id "ENSSTUG00000038587"; transcript_id "mikado.24G384.4"; ID "mikado.24G384.4.CDS10";
24	Mikado_loci	CDS	14522245	14522412	.	+	0	gene_id "ENSSTUG00000038587"; transcript_id "mikado.24G384.4"; ID "mikado.24G384.4.CDS11";
24	Mikado_loci	five_prime_utr	14511442	14511535	.	+	.	gene_id "ENSSTUG00000038587"; transcript_id "mikado.24G384.4"; ID "mikado.24G384.4.five_prime_UTR1";
24	Mikado_loci	three_prime_utr	14522413	14522809	.	+	.	gene_id "ENSSTUG00000038587"; transcript_id "mikado.24G384.4"; ID "mikado.24G384.4.three_prime_UTR1";
24	Mikado_loci	transcript	14740246	14768841	17	+	.	gene_id "ENSSTUG00000039779"; transcript_id "mikado.24G392.8"; ID "mikado.24G392.8";
24	Mikado_loci	exon	14740246	14740321	.	+	.	gene_id "ENSSTUG00000039779"; transcript_id "mikado.24G392.8"; ID "mikado.24G392.8.exon1";
24	Mikado_loci	exon	14740756	14740820	.	+	.	gene_id "ENSSTUG00000039779"; transcript_id "mikado.24G392.8"; ID "mikado.24G392.8.exon2";
24	Mikado_loci	exon	14746804	14746910	.	+	.	gene_id "ENSSTUG00000039779"; transcript_id "mikado.24G392.8"; ID "mikado.24G392.8.exon3";
24	Mikado_loci	exon	14747049	14747170	.	+	.	gene_id "ENSSTUG00000039779"; transcript_id "mikado.24G392.8"; ID "mikado.24G392.8.exon4";
24	Mikado_loci	exon	14747283	14747466	.	+	.	gene_id "ENSSTUG00000039779"; transcript_id "mikado.24G392.8"; ID "mikado.24G392.8.exon5";
24	Mikado_loci	exon	14747642	14747726	.	+	.	gene_id "ENSSTUG00000039779"; transcript_id "mikado.24G392.8"; ID "mikado.24G392.8.exon6";
24	Mikado_loci	exon	14749353	14749413	.	+	.	gene_id "ENSSTUG00000039779"; transcript_id "mikado.24G392.8"; ID "mikado.24G392.8.exon7";
24	Mikado_loci	exon	14749647	14749723	.	+	.	gene_id "ENSSTUG00000039779"; transcript_id "mikado.24G392.8"; ID "mikado.24G392.8.exon8";
24	Mikado_loci	exon	14749941	14750087	.	+	.	gene_id "ENSSTUG00000039779"; transcript_id "mikado.24G392.8"; ID "mikado.24G392.8.exon9";
24	Mikado_loci	exon	14753152	14753255	.	+	.	gene_id "ENSSTUG00000039779"; transcript_id "mikado.24G392.8"; ID "mikado.24G392.8.exon10";
24	Mikado_loci	exon	14754265	14754350	.	+	.	gene_id "ENSSTUG00000039779"; transcript_id "mikado.24G392.8"; ID "mikado.24G392.8.exon11";
24	Mikado_loci	exon	14758087	14758165	.	+	.	gene_id "ENSSTUG00000039779"; transcript_id "mikado.24G392.8"; ID "mikado.24G392.8.exon12";
24	Mikado_loci	exon	14758445	14758595	.	+	.	gene_id "ENSSTUG00000039779"; transcript_id "mikado.24G392.8"; ID "mikado.24G392.8.exon13";
24	Mikado_loci	exon	14758876	14758964	.	+	.	gene_id "ENSSTUG00000039779"; transcript_id "mikado.24G392.8"; ID "mikado.24G392.8.exon14";
24	Mikado_loci	exon	14759057	14759087	.	+	.	gene_id "ENSSTUG00000039779"; transcript_id "mikado.24G392.8"; ID "mikado.24G392.8.exon15";
24	Mikado_loci	exon	14759251	14759329	.	+	.	gene_id "ENSSTUG00000039779"; transcript_id "mikado.24G392.8"; ID "mikado.24G392.8.exon16";
24	Mikado_loci	exon	14761321	14761467	.	+	.	gene_id "ENSSTUG00000039779"; transcript_id "mikado.24G392.8"; ID "mikado.24G392.8.exon17";
24	Mikado_loci	exon	14763496	14763593	.	+	.	gene_id "ENSSTUG00000039779"; transcript_id "mikado.24G392.8"; ID "mikado.24G392.8.exon18";
24	Mikado_loci	exon	14763958	14764083	.	+	.	gene_id "ENSSTUG00000039779"; transcript_id "mikado.24G392.8"; ID "mikado.24G392.8.exon19";
24	Mikado_loci	exon	14764485	14764663	.	+	.	gene_id "ENSSTUG00000039779"; transcript_id "mikado.24G392.8"; ID "mikado.24G392.8.exon20";
24	Mikado_loci	exon	14766190	14766280	.	+	.	gene_id "ENSSTUG00000039779"; transcript_id "mikado.24G392.8"; ID "mikado.24G392.8.exon21";
24	Mikado_loci	exon	14766441	14766491	.	+	.	gene_id "ENSSTUG00000039779"; transcript_id "mikado.24G392.8"; ID "mikado.24G392.8.exon22";
24	Mikado_loci	exon	14766720	14766807	.	+	.	gene_id "ENSSTUG00000039779"; transcript_id "mikado.24G392.8"; ID "mikado.24G392.8.exon23";
24	Mikado_loci	exon	14767668	14767732	.	+	.	gene_id "ENSSTUG00000039779"; transcript_id "mikado.24G392.8"; ID "mikado.24G392.8.exon24";
24	Mikado_loci	exon	14767816	14767870	.	+	.	gene_id "ENSSTUG00000039779"; transcript_id "mikado.24G392.8"; ID "mikado.24G392.8.exon25";
24	Mikado_loci	exon	14767990	14768841	.	+	.	gene_id "ENSSTUG00000039779"; transcript_id "mikado.24G392.8"; ID "mikado.24G392.8.exon26";
24	Mikado_loci	CDS	14740294	14740321	.	+	0	gene_id "ENSSTUG00000039779"; transcript_id "mikado.24G392.8"; ID "mikado.24G392.8.CDS1";
24	Mikado_loci	CDS	14740756	14740820	.	+	2	gene_id "ENSSTUG00000039779"; transcript_id "mikado.24G392.8"; ID "mikado.24G392.8.CDS2";
24	Mikado_loci	CDS	14746804	14746910	.	+	0	gene_id "ENSSTUG00000039779"; transcript_id "mikado.24G392.8"; ID "mikado.24G392.8.CDS3";
24	Mikado_loci	CDS	14747049	14747170	.	+	1	gene_id "ENSSTUG00000039779"; transcript_id "mikado.24G392.8"; ID "mikado.24G392.8.CDS4";
24	Mikado_loci	CDS	14747283	14747466	.	+	2	gene_id "ENSSTUG00000039779"; transcript_id "mikado.24G392.8"; ID "mikado.24G392.8.CDS5";
24	Mikado_loci	CDS	14747642	14747726	.	+	1	gene_id "ENSSTUG00000039779"; transcript_id "mikado.24G392.8"; ID "mikado.24G392.8.CDS6";
24	Mikado_loci	CDS	14749353	14749413	.	+	0	gene_id "ENSSTUG00000039779"; transcript_id "mikado.24G392.8"; ID "mikado.24G392.8.CDS7";
24	Mikado_loci	CDS	14749647	14749723	.	+	2	gene_id "ENSSTUG00000039779"; transcript_id "mikado.24G392.8"; ID "mikado.24G392.8.CDS8";
24	Mikado_loci	CDS	14749941	14750087	.	+	0	gene_id "ENSSTUG00000039779"; transcript_id "mikado.24G392.8"; ID "mikado.24G392.8.CDS9";
24	Mikado_loci	CDS	14753152	14753255	.	+	0	gene_id "ENSSTUG00000039779"; transcript_id "mikado.24G392.8"; ID "mikado.24G392.8.CDS10";
24	Mikado_loci	CDS	14754265	14754350	.	+	1	gene_id "ENSSTUG00000039779"; transcript_id "mikado.24G392.8"; ID "mikado.24G392.8.CDS11";
24	Mikado_loci	CDS	14758087	14758165	.	+	2	gene_id "ENSSTUG00000039779"; transcript_id "mikado.24G392.8"; ID "mikado.24G392.8.CDS12";
24	Mikado_loci	CDS	14758445	14758595	.	+	1	gene_id "ENSSTUG00000039779"; transcript_id "mikado.24G392.8"; ID "mikado.24G392.8.CDS13";
24	Mikado_loci	CDS	14758876	14758964	.	+	0	gene_id "ENSSTUG00000039779"; transcript_id "mikado.24G392.8"; ID "mikado.24G392.8.CDS14";
24	Mikado_loci	CDS	14759057	14759087	.	+	1	gene_id "ENSSTUG00000039779"; transcript_id "mikado.24G392.8"; ID "mikado.24G392.8.CDS15";
24	Mikado_loci	CDS	14759251	14759329	.	+	0	gene_id "ENSSTUG00000039779"; transcript_id "mikado.24G392.8"; ID "mikado.24G392.8.CDS16";
24	Mikado_loci	CDS	14761321	14761467	.	+	2	gene_id "ENSSTUG00000039779"; transcript_id "mikado.24G392.8"; ID "mikado.24G392.8.CDS17";
24	Mikado_loci	CDS	14763496	14763593	.	+	2	gene_id "ENSSTUG00000039779"; transcript_id "mikado.24G392.8"; ID "mikado.24G392.8.CDS18";
24	Mikado_loci	CDS	14763958	14764083	.	+	0	gene_id "ENSSTUG00000039779"; transcript_id "mikado.24G392.8"; ID "mikado.24G392.8.CDS19";
24	Mikado_loci	CDS	14764485	14764663	.	+	0	gene_id "ENSSTUG00000039779"; transcript_id "mikado.24G392.8"; ID "mikado.24G392.8.CDS20";
24	Mikado_loci	CDS	14766190	14766280	.	+	1	gene_id "ENSSTUG00000039779"; transcript_id "mikado.24G392.8"; ID "mikado.24G392.8.CDS21";
24	Mikado_loci	CDS	14766441	14766491	.	+	0	gene_id "ENSSTUG00000039779"; transcript_id "mikado.24G392.8"; ID "mikado.24G392.8.CDS22";
24	Mikado_loci	CDS	14766720	14766807	.	+	0	gene_id "ENSSTUG00000039779"; transcript_id "mikado.24G392.8"; ID "mikado.24G392.8.CDS23";
24	Mikado_loci	CDS	14767668	14767732	.	+	2	gene_id "ENSSTUG00000039779"; transcript_id "mikado.24G392.8"; ID "mikado.24G392.8.CDS24";
24	Mikado_loci	CDS	14767816	14767870	.	+	0	gene_id "ENSSTUG00000039779"; transcript_id "mikado.24G392.8"; ID "mikado.24G392.8.CDS25";
24	Mikado_loci	CDS	14767990	14768117	.	+	2	gene_id "ENSSTUG00000039779"; transcript_id "mikado.24G392.8"; ID "mikado.24G392.8.CDS26";
24	Mikado_loci	five_prime_utr	14740246	14740293	.	+	.	gene_id "ENSSTUG00000039779"; transcript_id "mikado.24G392.8"; ID "mikado.24G392.8.five_prime_UTR1";
24	Mikado_loci	three_prime_utr	14768118	14768841	.	+	.	gene_id "ENSSTUG00000039779"; transcript_id "mikado.24G392.8"; ID "mikado.24G392.8.three_prime_UTR1";
24	Mikado_loci	transcript	14823247	14826779	18	+	.	gene_id "ENSSTUG00000040869"; transcript_id "mikado.24G394.1"; ID "mikado.24G394.1";
24	Mikado_loci	exon	14823247	14823276	.	+	.	gene_id "ENSSTUG00000040869"; transcript_id "mikado.24G394.1"; ID "mikado.24G394.1.exon1";
24	Mikado_loci	exon	14824002	14824133	.	+	.	gene_id "ENSSTUG00000040869"; transcript_id "mikado.24G394.1"; ID "mikado.24G394.1.exon2";
24	Mikado_loci	exon	14824247	14824366	.	+	.	gene_id "ENSSTUG00000040869"; transcript_id "mikado.24G394.1"; ID "mikado.24G394.1.exon3";
24	Mikado_loci	exon	14824476	14824688	.	+	.	gene_id "ENSSTUG00000040869"; transcript_id "mikado.24G394.1"; ID "mikado.24G394.1.exon4";
24	Mikado_loci	exon	14824781	14824855	.	+	.	gene_id "ENSSTUG00000040869"; transcript_id "mikado.24G394.1"; ID "mikado.24G394.1.exon5";
24	Mikado_loci	exon	14825002	14825190	.	+	.	gene_id "ENSSTUG00000040869"; transcript_id "mikado.24G394.1"; ID "mikado.24G394.1.exon6";
24	Mikado_loci	exon	14825366	14825500	.	+	.	gene_id "ENSSTUG00000040869"; transcript_id "mikado.24G394.1"; ID "mikado.24G394.1.exon7";
24	Mikado_loci	exon	14825597	14825746	.	+	.	gene_id "ENSSTUG00000040869"; transcript_id "mikado.24G394.1"; ID "mikado.24G394.1.exon8";
24	Mikado_loci	exon	14825846	14825982	.	+	.	gene_id "ENSSTUG00000040869"; transcript_id "mikado.24G394.1"; ID "mikado.24G394.1.exon9";
24	Mikado_loci	exon	14826079	14826779	.	+	.	gene_id "ENSSTUG00000040869"; transcript_id "mikado.24G394.1"; ID "mikado.24G394.1.exon10";
24	Mikado_loci	CDS	14823256	14823276	.	+	0	gene_id "ENSSTUG00000040869"; transcript_id "mikado.24G394.1"; ID "mikado.24G394.1.CDS1";
24	Mikado_loci	CDS	14824002	14824133	.	+	0	gene_id "ENSSTUG00000040869"; transcript_id "mikado.24G394.1"; ID "mikado.24G394.1.CDS2";
24	Mikado_loci	CDS	14824247	14824366	.	+	0	gene_id "ENSSTUG00000040869"; transcript_id "mikado.24G394.1"; ID "mikado.24G394.1.CDS3";
24	Mikado_loci	CDS	14824476	14824688	.	+	0	gene_id "ENSSTUG00000040869"; transcript_id "mikado.24G394.1"; ID "mikado.24G394.1.CDS4";
24	Mikado_loci	CDS	14824781	14824855	.	+	0	gene_id "ENSSTUG00000040869"; transcript_id "mikado.24G394.1"; ID "mikado.24G394.1.CDS5";
24	Mikado_loci	CDS	14825002	14825190	.	+	0	gene_id "ENSSTUG00000040869"; transcript_id "mikado.24G394.1"; ID "mikado.24G394.1.CDS6";
24	Mikado_loci	CDS	14825366	14825500	.	+	0	gene_id "ENSSTUG00000040869"; transcript_id "mikado.24G394.1"; ID "mikado.24G394.1.CDS7";
24	Mikado_loci	CDS	14825597	14825746	.	+	0	gene_id "ENSSTUG00000040869"; transcript_id "mikado.24G394.1"; ID "mikado.24G394.1.CDS8";
24	Mikado_loci	CDS	14825846	14825982	.	+	0	gene_id "ENSSTUG00000040869"; transcript_id "mikado.24G394.1"; ID "mikado.24G394.1.CDS9";
24	Mikado_loci	CDS	14826079	14826109	.	+	1	gene_id "ENSSTUG00000040869"; transcript_id "mikado.24G394.1"; ID "mikado.24G394.1.CDS10";
24	Mikado_loci	five_prime_utr	14823247	14823255	.	+	.	gene_id "ENSSTUG00000040869"; transcript_id "mikado.24G394.1"; ID "mikado.24G394.1.five_prime_UTR1";
24	Mikado_loci	three_prime_utr	14826110	14826779	.	+	.	gene_id "ENSSTUG00000040869"; transcript_id "mikado.24G394.1"; ID "mikado.24G394.1.three_prime_UTR1";
24	Mikado_loci	transcript	15695322	15708024	12	+	.	gene_id "ENSSTUG00000047067"; transcript_id "mikado.24G422.2"; ID "mikado.24G422.2";
24	Mikado_loci	exon	15695322	15695641	.	+	.	gene_id "ENSSTUG00000047067"; transcript_id "mikado.24G422.2"; ID "mikado.24G422.2.exon1";
24	Mikado_loci	exon	15697173	15697419	.	+	.	gene_id "ENSSTUG00000047067"; transcript_id "mikado.24G422.2"; ID "mikado.24G422.2.exon2";
24	Mikado_loci	exon	15697535	15698346	.	+	.	gene_id "ENSSTUG00000047067"; transcript_id "mikado.24G422.2"; ID "mikado.24G422.2.exon3";
24	Mikado_loci	exon	15699010	15699115	.	+	.	gene_id "ENSSTUG00000047067"; transcript_id "mikado.24G422.2"; ID "mikado.24G422.2.exon4";
24	Mikado_loci	exon	15699207	15699431	.	+	.	gene_id "ENSSTUG00000047067"; transcript_id "mikado.24G422.2"; ID "mikado.24G422.2.exon5";
24	Mikado_loci	exon	15699742	15699845	.	+	.	gene_id "ENSSTUG00000047067"; transcript_id "mikado.24G422.2"; ID "mikado.24G422.2.exon6";
24	Mikado_loci	exon	15700049	15700182	.	+	.	gene_id "ENSSTUG00000047067"; transcript_id "mikado.24G422.2"; ID "mikado.24G422.2.exon7";
24	Mikado_loci	exon	15700288	15700508	.	+	.	gene_id "ENSSTUG00000047067"; transcript_id "mikado.24G422.2"; ID "mikado.24G422.2.exon8";
24	Mikado_loci	exon	15703750	15703907	.	+	.	gene_id "ENSSTUG00000047067"; transcript_id "mikado.24G422.2"; ID "mikado.24G422.2.exon9";
24	Mikado_loci	exon	15704145	15708024	.	+	.	gene_id "ENSSTUG00000047067"; transcript_id "mikado.24G422.2"; ID "mikado.24G422.2.exon10";
24	Mikado_loci	CDS	15697202	15697419	.	+	0	gene_id "ENSSTUG00000047067"; transcript_id "mikado.24G422.2"; ID "mikado.24G422.2.CDS1";
24	Mikado_loci	CDS	15697535	15698346	.	+	1	gene_id "ENSSTUG00000047067"; transcript_id "mikado.24G422.2"; ID "mikado.24G422.2.CDS2";
24	Mikado_loci	CDS	15699010	15699115	.	+	2	gene_id "ENSSTUG00000047067"; transcript_id "mikado.24G422.2"; ID "mikado.24G422.2.CDS3";
24	Mikado_loci	CDS	15699207	15699431	.	+	1	gene_id "ENSSTUG00000047067"; transcript_id "mikado.24G422.2"; ID "mikado.24G422.2.CDS4";
24	Mikado_loci	CDS	15699742	15699845	.	+	1	gene_id "ENSSTUG00000047067"; transcript_id "mikado.24G422.2"; ID "mikado.24G422.2.CDS5";
24	Mikado_loci	CDS	15700049	15700182	.	+	2	gene_id "ENSSTUG00000047067"; transcript_id "mikado.24G422.2"; ID "mikado.24G422.2.CDS6";
24	Mikado_loci	CDS	15700288	15700508	.	+	0	gene_id "ENSSTUG00000047067"; transcript_id "mikado.24G422.2"; ID "mikado.24G422.2.CDS7";
24	Mikado_loci	CDS	15703750	15703907	.	+	1	gene_id "ENSSTUG00000047067"; transcript_id "mikado.24G422.2"; ID "mikado.24G422.2.CDS8";
24	Mikado_loci	CDS	15704145	15705151	.	+	2	gene_id "ENSSTUG00000047067"; transcript_id "mikado.24G422.2"; ID "mikado.24G422.2.CDS9";
24	Mikado_loci	five_prime_utr	15695322	15695641	.	+	.	gene_id "ENSSTUG00000047067"; transcript_id "mikado.24G422.2"; ID "mikado.24G422.2.five_prime_UTR1";
24	Mikado_loci	five_prime_utr	15697173	15697201	.	+	.	gene_id "ENSSTUG00000047067"; transcript_id "mikado.24G422.2"; ID "mikado.24G422.2.five_prime_UTR2";
24	Mikado_loci	three_prime_utr	15705152	15708024	.	+	.	gene_id "ENSSTUG00000047067"; transcript_id "mikado.24G422.2"; ID "mikado.24G422.2.three_prime_UTR1";
24	Mikado_loci	transcript	15175658	15190406	19	-	.	gene_id "ENSSTUG00000042723"; transcript_id "mikado.24G426.3"; ID "mikado.24G426.3";
24	Mikado_loci	exon	15175658	15176668	.	-	.	gene_id "ENSSTUG00000042723"; transcript_id "mikado.24G426.3"; ID "mikado.24G426.3.exon1";
24	Mikado_loci	exon	15178490	15178678	.	-	.	gene_id "ENSSTUG00000042723"; transcript_id "mikado.24G426.3"; ID "mikado.24G426.3.exon2";
24	Mikado_loci	exon	15179008	15179078	.	-	.	gene_id "ENSSTUG00000042723"; transcript_id "mikado.24G426.3"; ID "mikado.24G426.3.exon3";
24	Mikado_loci	exon	15179277	15179382	.	-	.	gene_id "ENSSTUG00000042723"; transcript_id "mikado.24G426.3"; ID "mikado.24G426.3.exon4";
24	Mikado_loci	exon	15182003	15182212	.	-	.	gene_id "ENSSTUG00000042723"; transcript_id "mikado.24G426.3"; ID "mikado.24G426.3.exon5";
24	Mikado_loci	exon	15182305	15182356	.	-	.	gene_id "ENSSTUG00000042723"; transcript_id "mikado.24G426.3"; ID "mikado.24G426.3.exon6";
24	Mikado_loci	exon	15182535	15182615	.	-	.	gene_id "ENSSTUG00000042723"; transcript_id "mikado.24G426.3"; ID "mikado.24G426.3.exon7";
24	Mikado_loci	exon	15185516	15185556	.	-	.	gene_id "ENSSTUG00000042723"; transcript_id "mikado.24G426.3"; ID "mikado.24G426.3.exon8";
24	Mikado_loci	exon	15185788	15185846	.	-	.	gene_id "ENSSTUG00000042723"; transcript_id "mikado.24G426.3"; ID "mikado.24G426.3.exon9";
24	Mikado_loci	exon	15185951	15186138	.	-	.	gene_id "ENSSTUG00000042723"; transcript_id "mikado.24G426.3"; ID "mikado.24G426.3.exon10";
24	Mikado_loci	exon	15186824	15186865	.	-	.	gene_id "ENSSTUG00000042723"; transcript_id "mikado.24G426.3"; ID "mikado.24G426.3.exon11";
24	Mikado_loci	exon	15189254	15189351	.	-	.	gene_id "ENSSTUG00000042723"; transcript_id "mikado.24G426.3"; ID "mikado.24G426.3.exon12";
24	Mikado_loci	exon	15190279	15190406	.	-	.	gene_id "ENSSTUG00000042723"; transcript_id "mikado.24G426.3"; ID "mikado.24G426.3.exon13";
24	Mikado_loci	CDS	15176499	15176668	.	-	2	gene_id "ENSSTUG00000042723"; transcript_id "mikado.24G426.3"; ID "mikado.24G426.3.CDS1";
24	Mikado_loci	CDS	15178490	15178678	.	-	2	gene_id "ENSSTUG00000042723"; transcript_id "mikado.24G426.3"; ID "mikado.24G426.3.CDS2";
24	Mikado_loci	CDS	15179008	15179078	.	-	1	gene_id "ENSSTUG00000042723"; transcript_id "mikado.24G426.3"; ID "mikado.24G426.3.CDS3";
24	Mikado_loci	CDS	15179277	15179382	.	-	2	gene_id "ENSSTUG00000042723"; transcript_id "mikado.24G426.3"; ID "mikado.24G426.3.CDS4";
24	Mikado_loci	CDS	15182003	15182212	.	-	2	gene_id "ENSSTUG00000042723"; transcript_id "mikado.24G426.3"; ID "mikado.24G426.3.CDS5";
24	Mikado_loci	CDS	15182305	15182356	.	-	0	gene_id "ENSSTUG00000042723"; transcript_id "mikado.24G426.3"; ID "mikado.24G426.3.CDS6";
24	Mikado_loci	CDS	15182535	15182615	.	-	0	gene_id "ENSSTUG00000042723"; transcript_id "mikado.24G426.3"; ID "mikado.24G426.3.CDS7";
24	Mikado_loci	CDS	15185516	15185556	.	-	2	gene_id "ENSSTUG00000042723"; transcript_id "mikado.24G426.3"; ID "mikado.24G426.3.CDS8";
24	Mikado_loci	CDS	15185788	15185846	.	-	1	gene_id "ENSSTUG00000042723"; transcript_id "mikado.24G426.3"; ID "mikado.24G426.3.CDS9";
24	Mikado_loci	CDS	15185951	15186138	.	-	0	gene_id "ENSSTUG00000042723"; transcript_id "mikado.24G426.3"; ID "mikado.24G426.3.CDS10";
24	Mikado_loci	CDS	15186824	15186865	.	-	0	gene_id "ENSSTUG00000042723"; transcript_id "mikado.24G426.3"; ID "mikado.24G426.3.CDS11";
24	Mikado_loci	CDS	15189254	15189280	.	-	0	gene_id "ENSSTUG00000042723"; transcript_id "mikado.24G426.3"; ID "mikado.24G426.3.CDS12";
24	Mikado_loci	five_prime_utr	15189281	15189351	.	-	.	gene_id "ENSSTUG00000042723"; transcript_id "mikado.24G426.3"; ID "mikado.24G426.3.five_prime_UTR1";
24	Mikado_loci	five_prime_utr	15190279	15190406	.	-	.	gene_id "ENSSTUG00000042723"; transcript_id "mikado.24G426.3"; ID "mikado.24G426.3.five_prime_UTR2";
24	Mikado_loci	three_prime_utr	15175658	15176498	.	-	.	gene_id "ENSSTUG00000042723"; transcript_id "mikado.24G426.3"; ID "mikado.24G426.3.three_prime_UTR1";
24	Mikado_loci	transcript	15175658	15190406	19	-	.	gene_id "ENSSTUG00000042723"; transcript_id "mikado.24G426.4"; ID "mikado.24G426.4";
24	Mikado_loci	exon	15175658	15176668	.	-	.	gene_id "ENSSTUG00000042723"; transcript_id "mikado.24G426.4"; ID "mikado.24G426.4.exon1";
24	Mikado_loci	exon	15178490	15178678	.	-	.	gene_id "ENSSTUG00000042723"; transcript_id "mikado.24G426.4"; ID "mikado.24G426.4.exon2";
24	Mikado_loci	exon	15179008	15179078	.	-	.	gene_id "ENSSTUG00000042723"; transcript_id "mikado.24G426.4"; ID "mikado.24G426.4.exon3";
24	Mikado_loci	exon	15179277	15179382	.	-	.	gene_id "ENSSTUG00000042723"; transcript_id "mikado.24G426.4"; ID "mikado.24G426.4.exon4";
24	Mikado_loci	exon	15182003	15182212	.	-	.	gene_id "ENSSTUG00000042723"; transcript_id "mikado.24G426.4"; ID "mikado.24G426.4.exon5";
24	Mikado_loci	exon	15182305	15182356	.	-	.	gene_id "ENSSTUG00000042723"; transcript_id "mikado.24G426.4"; ID "mikado.24G426.4.exon6";
24	Mikado_loci	exon	15182535	15182615	.	-	.	gene_id "ENSSTUG00000042723"; transcript_id "mikado.24G426.4"; ID "mikado.24G426.4.exon7";
24	Mikado_loci	exon	15185516	15185556	.	-	.	gene_id "ENSSTUG00000042723"; transcript_id "mikado.24G426.4"; ID "mikado.24G426.4.exon8";
24	Mikado_loci	exon	15185788	15185846	.	-	.	gene_id "ENSSTUG00000042723"; transcript_id "mikado.24G426.4"; ID "mikado.24G426.4.exon9";
24	Mikado_loci	exon	15185951	15186138	.	-	.	gene_id "ENSSTUG00000042723"; transcript_id "mikado.24G426.4"; ID "mikado.24G426.4.exon10";
24	Mikado_loci	exon	15186824	15186865	.	-	.	gene_id "ENSSTUG00000042723"; transcript_id "mikado.24G426.4"; ID "mikado.24G426.4.exon11";
24	Mikado_loci	exon	15189254	15189351	.	-	.	gene_id "ENSSTUG00000042723"; transcript_id "mikado.24G426.4"; ID "mikado.24G426.4.exon12";
24	Mikado_loci	exon	15190329	15190406	.	-	.	gene_id "ENSSTUG00000042723"; transcript_id "mikado.24G426.4"; ID "mikado.24G426.4.exon13";
24	Mikado_loci	CDS	15176499	15176668	.	-	2	gene_id "ENSSTUG00000042723"; transcript_id "mikado.24G426.4"; ID "mikado.24G426.4.CDS1";
24	Mikado_loci	CDS	15178490	15178678	.	-	2	gene_id "ENSSTUG00000042723"; transcript_id "mikado.24G426.4"; ID "mikado.24G426.4.CDS2";
24	Mikado_loci	CDS	15179008	15179078	.	-	1	gene_id "ENSSTUG00000042723"; transcript_id "mikado.24G426.4"; ID "mikado.24G426.4.CDS3";
24	Mikado_loci	CDS	15179277	15179382	.	-	2	gene_id "ENSSTUG00000042723"; transcript_id "mikado.24G426.4"; ID "mikado.24G426.4.CDS4";
24	Mikado_loci	CDS	15182003	15182212	.	-	2	gene_id "ENSSTUG00000042723"; transcript_id "mikado.24G426.4"; ID "mikado.24G426.4.CDS5";
24	Mikado_loci	CDS	15182305	15182356	.	-	0	gene_id "ENSSTUG00000042723"; transcript_id "mikado.24G426.4"; ID "mikado.24G426.4.CDS6";
24	Mikado_loci	CDS	15182535	15182615	.	-	0	gene_id "ENSSTUG00000042723"; transcript_id "mikado.24G426.4"; ID "mikado.24G426.4.CDS7";
24	Mikado_loci	CDS	15185516	15185556	.	-	2	gene_id "ENSSTUG00000042723"; transcript_id "mikado.24G426.4"; ID "mikado.24G426.4.CDS8";
24	Mikado_loci	CDS	15185788	15185846	.	-	1	gene_id "ENSSTUG00000042723"; transcript_id "mikado.24G426.4"; ID "mikado.24G426.4.CDS9";
24	Mikado_loci	CDS	15185951	15186138	.	-	0	gene_id "ENSSTUG00000042723"; transcript_id "mikado.24G426.4"; ID "mikado.24G426.4.CDS10";
24	Mikado_loci	CDS	15186824	15186865	.	-	0	gene_id "ENSSTUG00000042723"; transcript_id "mikado.24G426.4"; ID "mikado.24G426.4.CDS11";
24	Mikado_loci	CDS	15189254	15189280	.	-	0	gene_id "ENSSTUG00000042723"; transcript_id "mikado.24G426.4"; ID "mikado.24G426.4.CDS12";
24	Mikado_loci	five_prime_utr	15189281	15189351	.	-	.	gene_id "ENSSTUG00000042723"; transcript_id "mikado.24G426.4"; ID "mikado.24G426.4.five_prime_UTR1";
24	Mikado_loci	five_prime_utr	15190329	15190406	.	-	.	gene_id "ENSSTUG00000042723"; transcript_id "mikado.24G426.4"; ID "mikado.24G426.4.five_prime_UTR2";
24	Mikado_loci	three_prime_utr	15175658	15176498	.	-	.	gene_id "ENSSTUG00000042723"; transcript_id "mikado.24G426.4"; ID "mikado.24G426.4.three_prime_UTR1";
24	Mikado_loci	transcript	15540387	15543274	12	-	.	gene_id "ENSSTUG00000044594"; transcript_id "mikado.24G431.3"; ID "mikado.24G431.3";
24	Mikado_loci	exon	15540387	15541072	.	-	.	gene_id "ENSSTUG00000044594"; transcript_id "mikado.24G431.3"; ID "mikado.24G431.3.exon1";
24	Mikado_loci	exon	15541174	15541347	.	-	.	gene_id "ENSSTUG00000044594"; transcript_id "mikado.24G431.3"; ID "mikado.24G431.3.exon2";
24	Mikado_loci	exon	15543033	15543274	.	-	.	gene_id "ENSSTUG00000044594"; transcript_id "mikado.24G431.3"; ID "mikado.24G431.3.exon3";
24	Mikado_loci	CDS	15540927	15541072	.	-	2	gene_id "ENSSTUG00000044594"; transcript_id "mikado.24G431.3"; ID "mikado.24G431.3.CDS1";
24	Mikado_loci	CDS	15541174	15541342	.	-	0	gene_id "ENSSTUG00000044594"; transcript_id "mikado.24G431.3"; ID "mikado.24G431.3.CDS2";
24	Mikado_loci	five_prime_utr	15541343	15541347	.	-	.	gene_id "ENSSTUG00000044594"; transcript_id "mikado.24G431.3"; ID "mikado.24G431.3.five_prime_UTR1";
24	Mikado_loci	five_prime_utr	15543033	15543274	.	-	.	gene_id "ENSSTUG00000044594"; transcript_id "mikado.24G431.3"; ID "mikado.24G431.3.five_prime_UTR2";
24	Mikado_loci	three_prime_utr	15540387	15540926	.	-	.	gene_id "ENSSTUG00000044594"; transcript_id "mikado.24G431.3"; ID "mikado.24G431.3.three_prime_UTR1";
24	Mikado_loci	transcript	15540387	15544556	17	-	.	gene_id "ENSSTUG00000044594"; transcript_id "mikado.24G431.4"; ID "mikado.24G431.4";
24	Mikado_loci	exon	15540387	15541072	.	-	.	gene_id "ENSSTUG00000044594"; transcript_id "mikado.24G431.4"; ID "mikado.24G431.4.exon1";
24	Mikado_loci	exon	15541174	15541347	.	-	.	gene_id "ENSSTUG00000044594"; transcript_id "mikado.24G431.4"; ID "mikado.24G431.4.exon2";
24	Mikado_loci	exon	15543033	15543132	.	-	.	gene_id "ENSSTUG00000044594"; transcript_id "mikado.24G431.4"; ID "mikado.24G431.4.exon3";
24	Mikado_loci	exon	15544507	15544556	.	-	.	gene_id "ENSSTUG00000044594"; transcript_id "mikado.24G431.4"; ID "mikado.24G431.4.exon4";
24	Mikado_loci	CDS	15540927	15541072	.	-	2	gene_id "ENSSTUG00000044594"; transcript_id "mikado.24G431.4"; ID "mikado.24G431.4.CDS1";
24	Mikado_loci	CDS	15541174	15541342	.	-	0	gene_id "ENSSTUG00000044594"; transcript_id "mikado.24G431.4"; ID "mikado.24G431.4.CDS2";
24	Mikado_loci	five_prime_utr	15541343	15541347	.	-	.	gene_id "ENSSTUG00000044594"; transcript_id "mikado.24G431.4"; ID "mikado.24G431.4.five_prime_UTR1";
24	Mikado_loci	five_prime_utr	15543033	15543132	.	-	.	gene_id "ENSSTUG00000044594"; transcript_id "mikado.24G431.4"; ID "mikado.24G431.4.five_prime_UTR2";
24	Mikado_loci	five_prime_utr	15544507	15544556	.	-	.	gene_id "ENSSTUG00000044594"; transcript_id "mikado.24G431.4"; ID "mikado.24G431.4.five_prime_UTR3";
24	Mikado_loci	three_prime_utr	15540387	15540926	.	-	.	gene_id "ENSSTUG00000044594"; transcript_id "mikado.24G431.4"; ID "mikado.24G431.4.three_prime_UTR1";
24	Mikado_loci	transcript	15644930	15678818	21	-	.	gene_id "ENSSTUG00000046527"; transcript_id "mikado.24G436.2"; ID "mikado.24G436.2";
24	Mikado_loci	exon	15644930	15646827	.	-	.	gene_id "ENSSTUG00000046527"; transcript_id "mikado.24G436.2"; ID "mikado.24G436.2.exon1";
24	Mikado_loci	exon	15649809	15649899	.	-	.	gene_id "ENSSTUG00000046527"; transcript_id "mikado.24G436.2"; ID "mikado.24G436.2.exon2";
24	Mikado_loci	exon	15651787	15651898	.	-	.	gene_id "ENSSTUG00000046527"; transcript_id "mikado.24G436.2"; ID "mikado.24G436.2.exon3";
24	Mikado_loci	exon	15652182	15652350	.	-	.	gene_id "ENSSTUG00000046527"; transcript_id "mikado.24G436.2"; ID "mikado.24G436.2.exon4";
24	Mikado_loci	exon	15652489	15652608	.	-	.	gene_id "ENSSTUG00000046527"; transcript_id "mikado.24G436.2"; ID "mikado.24G436.2.exon5";
24	Mikado_loci	exon	15652768	15652873	.	-	.	gene_id "ENSSTUG00000046527"; transcript_id "mikado.24G436.2"; ID "mikado.24G436.2.exon6";
24	Mikado_loci	exon	15653058	15653121	.	-	.	gene_id "ENSSTUG00000046527"; transcript_id "mikado.24G436.2"; ID "mikado.24G436.2.exon7";
24	Mikado_loci	exon	15653255	15653305	.	-	.	gene_id "ENSSTUG00000046527"; transcript_id "mikado.24G436.2"; ID "mikado.24G436.2.exon8";
24	Mikado_loci	exon	15653397	15653477	.	-	.	gene_id "ENSSTUG00000046527"; transcript_id "mikado.24G436.2"; ID "mikado.24G436.2.exon9";
24	Mikado_loci	exon	15660099	15660185	.	-	.	gene_id "ENSSTUG00000046527"; transcript_id "mikado.24G436.2"; ID "mikado.24G436.2.exon10";
24	Mikado_loci	exon	15660274	15660345	.	-	.	gene_id "ENSSTUG00000046527"; transcript_id "mikado.24G436.2"; ID "mikado.24G436.2.exon11";
24	Mikado_loci	exon	15660468	15660567	.	-	.	gene_id "ENSSTUG00000046527"; transcript_id "mikado.24G436.2"; ID "mikado.24G436.2.exon12";
24	Mikado_loci	exon	15662173	15662224	.	-	.	gene_id "ENSSTUG00000046527"; transcript_id "mikado.24G436.2"; ID "mikado.24G436.2.exon13";
24	Mikado_loci	exon	15663533	15663620	.	-	.	gene_id "ENSSTUG00000046527"; transcript_id "mikado.24G436.2"; ID "mikado.24G436.2.exon14";
24	Mikado_loci	exon	15663706	15663790	.	-	.	gene_id "ENSSTUG00000046527"; transcript_id "mikado.24G436.2"; ID "mikado.24G436.2.exon15";
24	Mikado_loci	exon	15664064	15664230	.	-	.	gene_id "ENSSTUG00000046527"; transcript_id "mikado.24G436.2"; ID "mikado.24G436.2.exon16";
24	Mikado_loci	exon	15665066	15665134	.	-	.	gene_id "ENSSTUG00000046527"; transcript_id "mikado.24G436.2"; ID "mikado.24G436.2.exon17";
24	Mikado_loci	exon	15665578	15665643	.	-	.	gene_id "ENSSTUG00000046527"; transcript_id "mikado.24G436.2"; ID "mikado.24G436.2.exon18";
24	Mikado_loci	exon	15665942	15666009	.	-	.	gene_id "ENSSTUG00000046527"; transcript_id "mikado.24G436.2"; ID "mikado.24G436.2.exon19";
24	Mikado_loci	exon	15667292	15667364	.	-	.	gene_id "ENSSTUG00000046527"; transcript_id "mikado.24G436.2"; ID "mikado.24G436.2.exon20";
24	Mikado_loci	exon	15670138	15670201	.	-	.	gene_id "ENSSTUG00000046527"; transcript_id "mikado.24G436.2"; ID "mikado.24G436.2.exon21";
24	Mikado_loci	exon	15670346	15670428	.	-	.	gene_id "ENSSTUG00000046527"; transcript_id "mikado.24G436.2"; ID "mikado.24G436.2.exon22";
24	Mikado_loci	exon	15672423	15672486	.	-	.	gene_id "ENSSTUG00000046527"; transcript_id "mikado.24G436.2"; ID "mikado.24G436.2.exon23";
24	Mikado_loci	exon	15676482	15676558	.	-	.	gene_id "ENSSTUG00000046527"; transcript_id "mikado.24G436.2"; ID "mikado.24G436.2.exon24";
24	Mikado_loci	exon	15677315	15677541	.	-	.	gene_id "ENSSTUG00000046527"; transcript_id "mikado.24G436.2"; ID "mikado.24G436.2.exon25";
24	Mikado_loci	exon	15678396	15678818	.	-	.	gene_id "ENSSTUG00000046527"; transcript_id "mikado.24G436.2"; ID "mikado.24G436.2.exon26";
24	Mikado_loci	CDS	15646782	15646827	.	-	1	gene_id "ENSSTUG00000046527"; transcript_id "mikado.24G436.2"; ID "mikado.24G436.2.CDS1";
24	Mikado_loci	CDS	15649809	15649899	.	-	2	gene_id "ENSSTUG00000046527"; transcript_id "mikado.24G436.2"; ID "mikado.24G436.2.CDS2";
24	Mikado_loci	CDS	15651787	15651898	.	-	0	gene_id "ENSSTUG00000046527"; transcript_id "mikado.24G436.2"; ID "mikado.24G436.2.CDS3";
24	Mikado_loci	CDS	15652182	15652350	.	-	1	gene_id "ENSSTUG00000046527"; transcript_id "mikado.24G436.2"; ID "mikado.24G436.2.CDS4";
24	Mikado_loci	CDS	15652489	15652608	.	-	1	gene_id "ENSSTUG00000046527"; transcript_id "mikado.24G436.2"; ID "mikado.24G436.2.CDS5";
24	Mikado_loci	CDS	15652768	15652873	.	-	2	gene_id "ENSSTUG00000046527"; transcript_id "mikado.24G436.2"; ID "mikado.24G436.2.CDS6";
24	Mikado_loci	CDS	15653058	15653121	.	-	0	gene_id "ENSSTUG00000046527"; transcript_id "mikado.24G436.2"; ID "mikado.24G436.2.CDS7";
24	Mikado_loci	CDS	15653255	15653305	.	-	0	gene_id "ENSSTUG00000046527"; transcript_id "mikado.24G436.2"; ID "mikado.24G436.2.CDS8";
24	Mikado_loci	CDS	15653397	15653477	.	-	0	gene_id "ENSSTUG00000046527"; transcript_id "mikado.24G436.2"; ID "mikado.24G436.2.CDS9";
24	Mikado_loci	CDS	15660099	15660185	.	-	0	gene_id "ENSSTUG00000046527"; transcript_id "mikado.24G436.2"; ID "mikado.24G436.2.CDS10";
24	Mikado_loci	CDS	15660274	15660345	.	-	0	gene_id "ENSSTUG00000046527"; transcript_id "mikado.24G436.2"; ID "mikado.24G436.2.CDS11";
24	Mikado_loci	CDS	15660468	15660567	.	-	1	gene_id "ENSSTUG00000046527"; transcript_id "mikado.24G436.2"; ID "mikado.24G436.2.CDS12";
24	Mikado_loci	CDS	15662173	15662224	.	-	2	gene_id "ENSSTUG00000046527"; transcript_id "mikado.24G436.2"; ID "mikado.24G436.2.CDS13";
24	Mikado_loci	CDS	15663533	15663620	.	-	0	gene_id "ENSSTUG00000046527"; transcript_id "mikado.24G436.2"; ID "mikado.24G436.2.CDS14";
24	Mikado_loci	CDS	15663706	15663790	.	-	1	gene_id "ENSSTUG00000046527"; transcript_id "mikado.24G436.2"; ID "mikado.24G436.2.CDS15";
24	Mikado_loci	CDS	15664064	15664230	.	-	0	gene_id "ENSSTUG00000046527"; transcript_id "mikado.24G436.2"; ID "mikado.24G436.2.CDS16";
24	Mikado_loci	CDS	15665066	15665134	.	-	0	gene_id "ENSSTUG00000046527"; transcript_id "mikado.24G436.2"; ID "mikado.24G436.2.CDS17";
24	Mikado_loci	CDS	15665578	15665643	.	-	0	gene_id "ENSSTUG00000046527"; transcript_id "mikado.24G436.2"; ID "mikado.24G436.2.CDS18";
24	Mikado_loci	CDS	15665942	15666009	.	-	2	gene_id "ENSSTUG00000046527"; transcript_id "mikado.24G436.2"; ID "mikado.24G436.2.CDS19";
24	Mikado_loci	CDS	15667292	15667364	.	-	0	gene_id "ENSSTUG00000046527"; transcript_id "mikado.24G436.2"; ID "mikado.24G436.2.CDS20";
24	Mikado_loci	CDS	15670138	15670201	.	-	1	gene_id "ENSSTUG00000046527"; transcript_id "mikado.24G436.2"; ID "mikado.24G436.2.CDS21";
24	Mikado_loci	CDS	15670346	15670428	.	-	0	gene_id "ENSSTUG00000046527"; transcript_id "mikado.24G436.2"; ID "mikado.24G436.2.CDS22";
24	Mikado_loci	CDS	15672423	15672486	.	-	1	gene_id "ENSSTUG00000046527"; transcript_id "mikado.24G436.2"; ID "mikado.24G436.2.CDS23";
24	Mikado_loci	CDS	15676482	15676558	.	-	0	gene_id "ENSSTUG00000046527"; transcript_id "mikado.24G436.2"; ID "mikado.24G436.2.CDS24";
24	Mikado_loci	CDS	15677315	15677541	.	-	2	gene_id "ENSSTUG00000046527"; transcript_id "mikado.24G436.2"; ID "mikado.24G436.2.CDS25";
24	Mikado_loci	CDS	15678396	15678471	.	-	0	gene_id "ENSSTUG00000046527"; transcript_id "mikado.24G436.2"; ID "mikado.24G436.2.CDS26";
24	Mikado_loci	five_prime_utr	15678472	15678818	.	-	.	gene_id "ENSSTUG00000046527"; transcript_id "mikado.24G436.2"; ID "mikado.24G436.2.five_prime_UTR1";
24	Mikado_loci	three_prime_utr	15644930	15646781	.	-	.	gene_id "ENSSTUG00000046527"; transcript_id "mikado.24G436.2"; ID "mikado.24G436.2.three_prime_UTR1";
24	Mikado_loci	transcript	16024816	16060035	16	-	.	gene_id "ENSSTUG00000050073"; transcript_id "mikado.24G442.8"; ID "mikado.24G442.8";
24	Mikado_loci	exon	16024816	16025656	.	-	.	gene_id "ENSSTUG00000050073"; transcript_id "mikado.24G442.8"; ID "mikado.24G442.8.exon1";
24	Mikado_loci	exon	16028346	16028381	.	-	.	gene_id "ENSSTUG00000050073"; transcript_id "mikado.24G442.8"; ID "mikado.24G442.8.exon2";
24	Mikado_loci	exon	16028662	16028815	.	-	.	gene_id "ENSSTUG00000050073"; transcript_id "mikado.24G442.8"; ID "mikado.24G442.8.exon3";
24	Mikado_loci	exon	16029199	16029252	.	-	.	gene_id "ENSSTUG00000050073"; transcript_id "mikado.24G442.8"; ID "mikado.24G442.8.exon4";
24	Mikado_loci	exon	16032300	16032554	.	-	.	gene_id "ENSSTUG00000050073"; transcript_id "mikado.24G442.8"; ID "mikado.24G442.8.exon5";
24	Mikado_loci	exon	16032722	16032946	.	-	.	gene_id "ENSSTUG00000050073"; transcript_id "mikado.24G442.8"; ID "mikado.24G442.8.exon6";
24	Mikado_loci	exon	16033059	16033223	.	-	.	gene_id "ENSSTUG00000050073"; transcript_id "mikado.24G442.8"; ID "mikado.24G442.8.exon7";
24	Mikado_loci	exon	16053166	16053960	.	-	.	gene_id "ENSSTUG00000050073"; transcript_id "mikado.24G442.8"; ID "mikado.24G442.8.exon8";
24	Mikado_loci	exon	16059727	16060035	.	-	.	gene_id "ENSSTUG00000050073"; transcript_id "mikado.24G442.8"; ID "mikado.24G442.8.exon9";
24	Mikado_loci	CDS	16025532	16025656	.	-	2	gene_id "ENSSTUG00000050073"; transcript_id "mikado.24G442.8"; ID "mikado.24G442.8.CDS1";
24	Mikado_loci	CDS	16028346	16028381	.	-	2	gene_id "ENSSTUG00000050073"; transcript_id "mikado.24G442.8"; ID "mikado.24G442.8.CDS2";
24	Mikado_loci	CDS	16028662	16028815	.	-	0	gene_id "ENSSTUG00000050073"; transcript_id "mikado.24G442.8"; ID "mikado.24G442.8.CDS3";
24	Mikado_loci	CDS	16029199	16029252	.	-	0	gene_id "ENSSTUG00000050073"; transcript_id "mikado.24G442.8"; ID "mikado.24G442.8.CDS4";
24	Mikado_loci	CDS	16032300	16032554	.	-	0	gene_id "ENSSTUG00000050073"; transcript_id "mikado.24G442.8"; ID "mikado.24G442.8.CDS5";
24	Mikado_loci	CDS	16032722	16032946	.	-	0	gene_id "ENSSTUG00000050073"; transcript_id "mikado.24G442.8"; ID "mikado.24G442.8.CDS6";
24	Mikado_loci	CDS	16033059	16033223	.	-	0	gene_id "ENSSTUG00000050073"; transcript_id "mikado.24G442.8"; ID "mikado.24G442.8.CDS7";
24	Mikado_loci	CDS	16053166	16053339	.	-	0	gene_id "ENSSTUG00000050073"; transcript_id "mikado.24G442.8"; ID "mikado.24G442.8.CDS8";
24	Mikado_loci	five_prime_utr	16053340	16053960	.	-	.	gene_id "ENSSTUG00000050073"; transcript_id "mikado.24G442.8"; ID "mikado.24G442.8.five_prime_UTR1";
24	Mikado_loci	five_prime_utr	16059727	16060035	.	-	.	gene_id "ENSSTUG00000050073"; transcript_id "mikado.24G442.8"; ID "mikado.24G442.8.five_prime_UTR2";
24	Mikado_loci	three_prime_utr	16024816	16025531	.	-	.	gene_id "ENSSTUG00000050073"; transcript_id "mikado.24G442.8"; ID "mikado.24G442.8.three_prime_UTR1";
24	Mikado_loci	transcript	16065395	16068385	15	+	.	gene_id "ENSSTUG00000050110"; transcript_id "mikado.24G443.2"; ID "mikado.24G443.2";
24	Mikado_loci	exon	16065395	16065652	.	+	.	gene_id "ENSSTUG00000050110"; transcript_id "mikado.24G443.2"; ID "mikado.24G443.2.exon1";
24	Mikado_loci	exon	16065761	16068385	.	+	.	gene_id "ENSSTUG00000050110"; transcript_id "mikado.24G443.2"; ID "mikado.24G443.2.exon2";
24	Mikado_loci	CDS	16065790	16066818	.	+	0	gene_id "ENSSTUG00000050110"; transcript_id "mikado.24G443.2"; ID "mikado.24G443.2.CDS1";
24	Mikado_loci	five_prime_utr	16065395	16065652	.	+	.	gene_id "ENSSTUG00000050110"; transcript_id "mikado.24G443.2"; ID "mikado.24G443.2.five_prime_UTR1";
24	Mikado_loci	five_prime_utr	16065761	16065789	.	+	.	gene_id "ENSSTUG00000050110"; transcript_id "mikado.24G443.2"; ID "mikado.24G443.2.five_prime_UTR2";
24	Mikado_loci	three_prime_utr	16066819	16068385	.	+	.	gene_id "ENSSTUG00000050110"; transcript_id "mikado.24G443.2"; ID "mikado.24G443.2.three_prime_UTR1";
24	Mikado_loci	transcript	16222328	16239824	14	-	.	gene_id "ENSSTUG00000050699"; transcript_id "mikado.24G446.6"; ID "mikado.24G446.6";
24	Mikado_loci	exon	16222328	16222922	.	-	.	gene_id "ENSSTUG00000050699"; transcript_id "mikado.24G446.6"; ID "mikado.24G446.6.exon1";
24	Mikado_loci	exon	16223466	16223614	.	-	.	gene_id "ENSSTUG00000050699"; transcript_id "mikado.24G446.6"; ID "mikado.24G446.6.exon2";
24	Mikado_loci	exon	16223729	16223861	.	-	.	gene_id "ENSSTUG00000050699"; transcript_id "mikado.24G446.6"; ID "mikado.24G446.6.exon3";
24	Mikado_loci	exon	16228507	16228630	.	-	.	gene_id "ENSSTUG00000050699"; transcript_id "mikado.24G446.6"; ID "mikado.24G446.6.exon4";
24	Mikado_loci	exon	16228762	16228867	.	-	.	gene_id "ENSSTUG00000050699"; transcript_id "mikado.24G446.6"; ID "mikado.24G446.6.exon5";
24	Mikado_loci	exon	16232258	16232377	.	-	.	gene_id "ENSSTUG00000050699"; transcript_id "mikado.24G446.6"; ID "mikado.24G446.6.exon6";
24	Mikado_loci	exon	16232504	16232685	.	-	.	gene_id "ENSSTUG00000050699"; transcript_id "mikado.24G446.6"; ID "mikado.24G446.6.exon7";
24	Mikado_loci	exon	16232856	16233008	.	-	.	gene_id "ENSSTUG00000050699"; transcript_id "mikado.24G446.6"; ID "mikado.24G446.6.exon8";
24	Mikado_loci	exon	16234986	16235060	.	-	.	gene_id "ENSSTUG00000050699"; transcript_id "mikado.24G446.6"; ID "mikado.24G446.6.exon9";
24	Mikado_loci	exon	16235258	16235382	.	-	.	gene_id "ENSSTUG00000050699"; transcript_id "mikado.24G446.6"; ID "mikado.24G446.6.exon10";
24	Mikado_loci	exon	16235547	16235654	.	-	.	gene_id "ENSSTUG00000050699"; transcript_id "mikado.24G446.6"; ID "mikado.24G446.6.exon11";
24	Mikado_loci	exon	16239414	16239824	.	-	.	gene_id "ENSSTUG00000050699"; transcript_id "mikado.24G446.6"; ID "mikado.24G446.6.exon12";
24	Mikado_loci	CDS	16222777	16222922	.	-	2	gene_id "ENSSTUG00000050699"; transcript_id "mikado.24G446.6"; ID "mikado.24G446.6.CDS1";
24	Mikado_loci	CDS	16223466	16223614	.	-	1	gene_id "ENSSTUG00000050699"; transcript_id "mikado.24G446.6"; ID "mikado.24G446.6.CDS2";
24	Mikado_loci	CDS	16223729	16223861	.	-	2	gene_id "ENSSTUG00000050699"; transcript_id "mikado.24G446.6"; ID "mikado.24G446.6.CDS3";
24	Mikado_loci	CDS	16228507	16228630	.	-	0	gene_id "ENSSTUG00000050699"; transcript_id "mikado.24G446.6"; ID "mikado.24G446.6.CDS4";
24	Mikado_loci	CDS	16228762	16228867	.	-	1	gene_id "ENSSTUG00000050699"; transcript_id "mikado.24G446.6"; ID "mikado.24G446.6.CDS5";
24	Mikado_loci	CDS	16232258	16232377	.	-	1	gene_id "ENSSTUG00000050699"; transcript_id "mikado.24G446.6"; ID "mikado.24G446.6.CDS6";
24	Mikado_loci	CDS	16232504	16232685	.	-	0	gene_id "ENSSTUG00000050699"; transcript_id "mikado.24G446.6"; ID "mikado.24G446.6.CDS7";
24	Mikado_loci	CDS	16232856	16233008	.	-	0	gene_id "ENSSTUG00000050699"; transcript_id "mikado.24G446.6"; ID "mikado.24G446.6.CDS8";
24	Mikado_loci	CDS	16234986	16235060	.	-	0	gene_id "ENSSTUG00000050699"; transcript_id "mikado.24G446.6"; ID "mikado.24G446.6.CDS9";
24	Mikado_loci	CDS	16235258	16235382	.	-	2	gene_id "ENSSTUG00000050699"; transcript_id "mikado.24G446.6"; ID "mikado.24G446.6.CDS10";
24	Mikado_loci	CDS	16235547	16235613	.	-	0	gene_id "ENSSTUG00000050699"; transcript_id "mikado.24G446.6"; ID "mikado.24G446.6.CDS11";
24	Mikado_loci	five_prime_utr	16235614	16235654	.	-	.	gene_id "ENSSTUG00000050699"; transcript_id "mikado.24G446.6"; ID "mikado.24G446.6.five_prime_UTR1";
24	Mikado_loci	five_prime_utr	16239414	16239824	.	-	.	gene_id "ENSSTUG00000050699"; transcript_id "mikado.24G446.6"; ID "mikado.24G446.6.five_prime_UTR2";
24	Mikado_loci	three_prime_utr	16222328	16222776	.	-	.	gene_id "ENSSTUG00000050699"; transcript_id "mikado.24G446.6"; ID "mikado.24G446.6.three_prime_UTR1";
24	Mikado_loci	transcript	16244716	16253473	16	-	.	gene_id "ENSSTUG00000050750"; transcript_id "mikado.24G449.2"; ID "mikado.24G449.2";
24	Mikado_loci	exon	16244716	16246070	.	-	.	gene_id "ENSSTUG00000050750"; transcript_id "mikado.24G449.2"; ID "mikado.24G449.2.exon1";
24	Mikado_loci	exon	16246160	16246264	.	-	.	gene_id "ENSSTUG00000050750"; transcript_id "mikado.24G449.2"; ID "mikado.24G449.2.exon2";
24	Mikado_loci	exon	16251343	16251424	.	-	.	gene_id "ENSSTUG00000050750"; transcript_id "mikado.24G449.2"; ID "mikado.24G449.2.exon3";
24	Mikado_loci	exon	16251511	16251672	.	-	.	gene_id "ENSSTUG00000050750"; transcript_id "mikado.24G449.2"; ID "mikado.24G449.2.exon4";
24	Mikado_loci	exon	16252873	16253473	.	-	.	gene_id "ENSSTUG00000050750"; transcript_id "mikado.24G449.2"; ID "mikado.24G449.2.exon5";
24	Mikado_loci	CDS	16245926	16246070	.	-	1	gene_id "ENSSTUG00000050750"; transcript_id "mikado.24G449.2"; ID "mikado.24G449.2.CDS1";
24	Mikado_loci	CDS	16246160	16246264	.	-	1	gene_id "ENSSTUG00000050750"; transcript_id "mikado.24G449.2"; ID "mikado.24G449.2.CDS2";
24	Mikado_loci	CDS	16251343	16251424	.	-	2	gene_id "ENSSTUG00000050750"; transcript_id "mikado.24G449.2"; ID "mikado.24G449.2.CDS3";
24	Mikado_loci	CDS	16251511	16251646	.	-	0	gene_id "ENSSTUG00000050750"; transcript_id "mikado.24G449.2"; ID "mikado.24G449.2.CDS4";
24	Mikado_loci	five_prime_utr	16251647	16251672	.	-	.	gene_id "ENSSTUG00000050750"; transcript_id "mikado.24G449.2"; ID "mikado.24G449.2.five_prime_UTR1";
24	Mikado_loci	five_prime_utr	16252873	16253473	.	-	.	gene_id "ENSSTUG00000050750"; transcript_id "mikado.24G449.2"; ID "mikado.24G449.2.five_prime_UTR2";
24	Mikado_loci	three_prime_utr	16244716	16245925	.	-	.	gene_id "ENSSTUG00000050750"; transcript_id "mikado.24G449.2"; ID "mikado.24G449.2.three_prime_UTR1";
24	Mikado_loci	transcript	16266754	16314291	20	+	.	gene_id "ENSSTUG00000050790"; transcript_id "mikado.24G450.8"; ID "mikado.24G450.8";
24	Mikado_loci	exon	16266754	16267063	.	+	.	gene_id "ENSSTUG00000050790"; transcript_id "mikado.24G450.8"; ID "mikado.24G450.8.exon1";
24	Mikado_loci	exon	16267424	16267540	.	+	.	gene_id "ENSSTUG00000050790"; transcript_id "mikado.24G450.8"; ID "mikado.24G450.8.exon2";
24	Mikado_loci	exon	16268080	16268190	.	+	.	gene_id "ENSSTUG00000050790"; transcript_id "mikado.24G450.8"; ID "mikado.24G450.8.exon3";
24	Mikado_loci	exon	16268512	16268632	.	+	.	gene_id "ENSSTUG00000050790"; transcript_id "mikado.24G450.8"; ID "mikado.24G450.8.exon4";
24	Mikado_loci	exon	16268806	16269030	.	+	.	gene_id "ENSSTUG00000050790"; transcript_id "mikado.24G450.8"; ID "mikado.24G450.8.exon5";
24	Mikado_loci	exon	16269282	16269371	.	+	.	gene_id "ENSSTUG00000050790"; transcript_id "mikado.24G450.8"; ID "mikado.24G450.8.exon6";
24	Mikado_loci	exon	16269459	16269622	.	+	.	gene_id "ENSSTUG00000050790"; transcript_id "mikado.24G450.8"; ID "mikado.24G450.8.exon7";
24	Mikado_loci	exon	16270484	16270609	.	+	.	gene_id "ENSSTUG00000050790"; transcript_id "mikado.24G450.8"; ID "mikado.24G450.8.exon8";
24	Mikado_loci	exon	16271832	16272081	.	+	.	gene_id "ENSSTUG00000050790"; transcript_id "mikado.24G450.8"; ID "mikado.24G450.8.exon9";
24	Mikado_loci	exon	16272432	16272542	.	+	.	gene_id "ENSSTUG00000050790"; transcript_id "mikado.24G450.8"; ID "mikado.24G450.8.exon10";
24	Mikado_loci	exon	16272893	16272982	.	+	.	gene_id "ENSSTUG00000050790"; transcript_id "mikado.24G450.8"; ID "mikado.24G450.8.exon11";
24	Mikado_loci	exon	16273477	16273668	.	+	.	gene_id "ENSSTUG00000050790"; transcript_id "mikado.24G450.8"; ID "mikado.24G450.8.exon12";
24	Mikado_loci	exon	16273813	16273907	.	+	.	gene_id "ENSSTUG00000050790"; transcript_id "mikado.24G450.8"; ID "mikado.24G450.8.exon13";
24	Mikado_loci	exon	16274144	16274230	.	+	.	gene_id "ENSSTUG00000050790"; transcript_id "mikado.24G450.8"; ID "mikado.24G450.8.exon14";
24	Mikado_loci	exon	16274364	16274460	.	+	.	gene_id "ENSSTUG00000050790"; transcript_id "mikado.24G450.8"; ID "mikado.24G450.8.exon15";
24	Mikado_loci	exon	16274823	16275047	.	+	.	gene_id "ENSSTUG00000050790"; transcript_id "mikado.24G450.8"; ID "mikado.24G450.8.exon16";
24	Mikado_loci	exon	16278074	16278205	.	+	.	gene_id "ENSSTUG00000050790"; transcript_id "mikado.24G450.8"; ID "mikado.24G450.8.exon17";
24	Mikado_loci	exon	16278372	16278409	.	+	.	gene_id "ENSSTUG00000050790"; transcript_id "mikado.24G450.8"; ID "mikado.24G450.8.exon18";
24	Mikado_loci	exon	16278742	16278842	.	+	.	gene_id "ENSSTUG00000050790"; transcript_id "mikado.24G450.8"; ID "mikado.24G450.8.exon19";
24	Mikado_loci	exon	16279304	16279450	.	+	.	gene_id "ENSSTUG00000050790"; transcript_id "mikado.24G450.8"; ID "mikado.24G450.8.exon20";
24	Mikado_loci	exon	16287277	16287356	.	+	.	gene_id "ENSSTUG00000050790"; transcript_id "mikado.24G450.8"; ID "mikado.24G450.8.exon21";
24	Mikado_loci	exon	16295464	16295614	.	+	.	gene_id "ENSSTUG00000050790"; transcript_id "mikado.24G450.8"; ID "mikado.24G450.8.exon22";
24	Mikado_loci	exon	16296353	16296472	.	+	.	gene_id "ENSSTUG00000050790"; transcript_id "mikado.24G450.8"; ID "mikado.24G450.8.exon23";
24	Mikado_loci	exon	16296583	16296693	.	+	.	gene_id "ENSSTUG00000050790"; transcript_id "mikado.24G450.8"; ID "mikado.24G450.8.exon24";
24	Mikado_loci	exon	16298313	16298413	.	+	.	gene_id "ENSSTUG00000050790"; transcript_id "mikado.24G450.8"; ID "mikado.24G450.8.exon25";
24	Mikado_loci	exon	16302133	16302324	.	+	.	gene_id "ENSSTUG00000050790"; transcript_id "mikado.24G450.8"; ID "mikado.24G450.8.exon26";
24	Mikado_loci	exon	16303598	16303753	.	+	.	gene_id "ENSSTUG00000050790"; transcript_id "mikado.24G450.8"; ID "mikado.24G450.8.exon27";
24	Mikado_loci	exon	16307032	16307121	.	+	.	gene_id "ENSSTUG00000050790"; transcript_id "mikado.24G450.8"; ID "mikado.24G450.8.exon28";
24	Mikado_loci	exon	16307607	16307779	.	+	.	gene_id "ENSSTUG00000050790"; transcript_id "mikado.24G450.8"; ID "mikado.24G450.8.exon29";
24	Mikado_loci	exon	16308103	16308226	.	+	.	gene_id "ENSSTUG00000050790"; transcript_id "mikado.24G450.8"; ID "mikado.24G450.8.exon30";
24	Mikado_loci	exon	16310419	16310553	.	+	.	gene_id "ENSSTUG00000050790"; transcript_id "mikado.24G450.8"; ID "mikado.24G450.8.exon31";
24	Mikado_loci	exon	16312052	16314291	.	+	.	gene_id "ENSSTUG00000050790"; transcript_id "mikado.24G450.8"; ID "mikado.24G450.8.exon32";
24	Mikado_loci	CDS	16267467	16267540	.	+	0	gene_id "ENSSTUG00000050790"; transcript_id "mikado.24G450.8"; ID "mikado.24G450.8.CDS1";
24	Mikado_loci	CDS	16268080	16268190	.	+	1	gene_id "ENSSTUG00000050790"; transcript_id "mikado.24G450.8"; ID "mikado.24G450.8.CDS2";
24	Mikado_loci	CDS	16268512	16268632	.	+	1	gene_id "ENSSTUG00000050790"; transcript_id "mikado.24G450.8"; ID "mikado.24G450.8.CDS3";
24	Mikado_loci	CDS	16268806	16269030	.	+	0	gene_id "ENSSTUG00000050790"; transcript_id "mikado.24G450.8"; ID "mikado.24G450.8.CDS4";
24	Mikado_loci	CDS	16269282	16269371	.	+	0	gene_id "ENSSTUG00000050790"; transcript_id "mikado.24G450.8"; ID "mikado.24G450.8.CDS5";
24	Mikado_loci	CDS	16269459	16269622	.	+	0	gene_id "ENSSTUG00000050790"; transcript_id "mikado.24G450.8"; ID "mikado.24G450.8.CDS6";
24	Mikado_loci	CDS	16270484	16270609	.	+	1	gene_id "ENSSTUG00000050790"; transcript_id "mikado.24G450.8"; ID "mikado.24G450.8.CDS7";
24	Mikado_loci	CDS	16271832	16272081	.	+	1	gene_id "ENSSTUG00000050790"; transcript_id "mikado.24G450.8"; ID "mikado.24G450.8.CDS8";
24	Mikado_loci	CDS	16272432	16272542	.	+	0	gene_id "ENSSTUG00000050790"; transcript_id "mikado.24G450.8"; ID "mikado.24G450.8.CDS9";
24	Mikado_loci	CDS	16272893	16272982	.	+	0	gene_id "ENSSTUG00000050790"; transcript_id "mikado.24G450.8"; ID "mikado.24G450.8.CDS10";
24	Mikado_loci	CDS	16273477	16273668	.	+	0	gene_id "ENSSTUG00000050790"; transcript_id "mikado.24G450.8"; ID "mikado.24G450.8.CDS11";
24	Mikado_loci	CDS	16273813	16273907	.	+	0	gene_id "ENSSTUG00000050790"; transcript_id "mikado.24G450.8"; ID "mikado.24G450.8.CDS12";
24	Mikado_loci	CDS	16274144	16274230	.	+	1	gene_id "ENSSTUG00000050790"; transcript_id "mikado.24G450.8"; ID "mikado.24G450.8.CDS13";
24	Mikado_loci	CDS	16274364	16274460	.	+	1	gene_id "ENSSTUG00000050790"; transcript_id "mikado.24G450.8"; ID "mikado.24G450.8.CDS14";
24	Mikado_loci	CDS	16274823	16275047	.	+	0	gene_id "ENSSTUG00000050790"; transcript_id "mikado.24G450.8"; ID "mikado.24G450.8.CDS15";
24	Mikado_loci	CDS	16278074	16278205	.	+	0	gene_id "ENSSTUG00000050790"; transcript_id "mikado.24G450.8"; ID "mikado.24G450.8.CDS16";
24	Mikado_loci	CDS	16278372	16278409	.	+	0	gene_id "ENSSTUG00000050790"; transcript_id "mikado.24G450.8"; ID "mikado.24G450.8.CDS17";
24	Mikado_loci	CDS	16278742	16278842	.	+	1	gene_id "ENSSTUG00000050790"; transcript_id "mikado.24G450.8"; ID "mikado.24G450.8.CDS18";
24	Mikado_loci	CDS	16279304	16279450	.	+	2	gene_id "ENSSTUG00000050790"; transcript_id "mikado.24G450.8"; ID "mikado.24G450.8.CDS19";
24	Mikado_loci	CDS	16287277	16287356	.	+	2	gene_id "ENSSTUG00000050790"; transcript_id "mikado.24G450.8"; ID "mikado.24G450.8.CDS20";
24	Mikado_loci	CDS	16295464	16295614	.	+	0	gene_id "ENSSTUG00000050790"; transcript_id "mikado.24G450.8"; ID "mikado.24G450.8.CDS21";
24	Mikado_loci	CDS	16296353	16296472	.	+	2	gene_id "ENSSTUG00000050790"; transcript_id "mikado.24G450.8"; ID "mikado.24G450.8.CDS22";
24	Mikado_loci	CDS	16296583	16296693	.	+	2	gene_id "ENSSTUG00000050790"; transcript_id "mikado.24G450.8"; ID "mikado.24G450.8.CDS23";
24	Mikado_loci	CDS	16298313	16298413	.	+	2	gene_id "ENSSTUG00000050790"; transcript_id "mikado.24G450.8"; ID "mikado.24G450.8.CDS24";
24	Mikado_loci	CDS	16302133	16302324	.	+	0	gene_id "ENSSTUG00000050790"; transcript_id "mikado.24G450.8"; ID "mikado.24G450.8.CDS25";
24	Mikado_loci	CDS	16303598	16303753	.	+	0	gene_id "ENSSTUG00000050790"; transcript_id "mikado.24G450.8"; ID "mikado.24G450.8.CDS26";
24	Mikado_loci	CDS	16307032	16307121	.	+	0	gene_id "ENSSTUG00000050790"; transcript_id "mikado.24G450.8"; ID "mikado.24G450.8.CDS27";
24	Mikado_loci	CDS	16307607	16307779	.	+	0	gene_id "ENSSTUG00000050790"; transcript_id "mikado.24G450.8"; ID "mikado.24G450.8.CDS28";
24	Mikado_loci	CDS	16308103	16308226	.	+	1	gene_id "ENSSTUG00000050790"; transcript_id "mikado.24G450.8"; ID "mikado.24G450.8.CDS29";
24	Mikado_loci	CDS	16310419	16310553	.	+	0	gene_id "ENSSTUG00000050790"; transcript_id "mikado.24G450.8"; ID "mikado.24G450.8.CDS30";
24	Mikado_loci	CDS	16312052	16312147	.	+	0	gene_id "ENSSTUG00000050790"; transcript_id "mikado.24G450.8"; ID "mikado.24G450.8.CDS31";
24	Mikado_loci	five_prime_utr	16266754	16267063	.	+	.	gene_id "ENSSTUG00000050790"; transcript_id "mikado.24G450.8"; ID "mikado.24G450.8.five_prime_UTR1";
24	Mikado_loci	five_prime_utr	16267424	16267466	.	+	.	gene_id "ENSSTUG00000050790"; transcript_id "mikado.24G450.8"; ID "mikado.24G450.8.five_prime_UTR2";
24	Mikado_loci	three_prime_utr	16312148	16314291	.	+	.	gene_id "ENSSTUG00000050790"; transcript_id "mikado.24G450.8"; ID "mikado.24G450.8.three_prime_UTR1";
24	Mikado_loci	transcript	17976228	18027037	20	+	.	gene_id "ENSSTUG00000006192"; transcript_id "mikado.24G478.2"; ID "mikado.24G478.2";
24	Mikado_loci	exon	17976228	17976553	.	+	.	gene_id "ENSSTUG00000006192"; transcript_id "mikado.24G478.2"; ID "mikado.24G478.2.exon1";
24	Mikado_loci	exon	17978259	17978433	.	+	.	gene_id "ENSSTUG00000006192"; transcript_id "mikado.24G478.2"; ID "mikado.24G478.2.exon2";
24	Mikado_loci	exon	17981460	17981525	.	+	.	gene_id "ENSSTUG00000006192"; transcript_id "mikado.24G478.2"; ID "mikado.24G478.2.exon3";
24	Mikado_loci	exon	17981829	17981978	.	+	.	gene_id "ENSSTUG00000006192"; transcript_id "mikado.24G478.2"; ID "mikado.24G478.2.exon4";
24	Mikado_loci	exon	17985281	17985370	.	+	.	gene_id "ENSSTUG00000006192"; transcript_id "mikado.24G478.2"; ID "mikado.24G478.2.exon5";
24	Mikado_loci	exon	17996088	17996186	.	+	.	gene_id "ENSSTUG00000006192"; transcript_id "mikado.24G478.2"; ID "mikado.24G478.2.exon6";
24	Mikado_loci	exon	17996501	17996663	.	+	.	gene_id "ENSSTUG00000006192"; transcript_id "mikado.24G478.2"; ID "mikado.24G478.2.exon7";
24	Mikado_loci	exon	17997842	17997973	.	+	.	gene_id "ENSSTUG00000006192"; transcript_id "mikado.24G478.2"; ID "mikado.24G478.2.exon8";
24	Mikado_loci	exon	17999748	17999846	.	+	.	gene_id "ENSSTUG00000006192"; transcript_id "mikado.24G478.2"; ID "mikado.24G478.2.exon9";
24	Mikado_loci	exon	18001564	18001641	.	+	.	gene_id "ENSSTUG00000006192"; transcript_id "mikado.24G478.2"; ID "mikado.24G478.2.exon10";
24	Mikado_loci	exon	18008354	18008488	.	+	.	gene_id "ENSSTUG00000006192"; transcript_id "mikado.24G478.2"; ID "mikado.24G478.2.exon11";
24	Mikado_loci	exon	18016090	18016195	.	+	.	gene_id "ENSSTUG00000006192"; transcript_id "mikado.24G478.2"; ID "mikado.24G478.2.exon12";
24	Mikado_loci	exon	18026364	18027037	.	+	.	gene_id "ENSSTUG00000006192"; transcript_id "mikado.24G478.2"; ID "mikado.24G478.2.exon13";
24	Mikado_loci	CDS	17976540	17976553	.	+	0	gene_id "ENSSTUG00000006192"; transcript_id "mikado.24G478.2"; ID "mikado.24G478.2.CDS1";
24	Mikado_loci	CDS	17978259	17978433	.	+	1	gene_id "ENSSTUG00000006192"; transcript_id "mikado.24G478.2"; ID "mikado.24G478.2.CDS2";
24	Mikado_loci	CDS	17981460	17981525	.	+	0	gene_id "ENSSTUG00000006192"; transcript_id "mikado.24G478.2"; ID "mikado.24G478.2.CDS3";
24	Mikado_loci	CDS	17981829	17981978	.	+	0	gene_id "ENSSTUG00000006192"; transcript_id "mikado.24G478.2"; ID "mikado.24G478.2.CDS4";
24	Mikado_loci	CDS	17985281	17985370	.	+	0	gene_id "ENSSTUG00000006192"; transcript_id "mikado.24G478.2"; ID "mikado.24G478.2.CDS5";
24	Mikado_loci	CDS	17996088	17996186	.	+	0	gene_id "ENSSTUG00000006192"; transcript_id "mikado.24G478.2"; ID "mikado.24G478.2.CDS6";
24	Mikado_loci	CDS	17996501	17996663	.	+	0	gene_id "ENSSTUG00000006192"; transcript_id "mikado.24G478.2"; ID "mikado.24G478.2.CDS7";
24	Mikado_loci	CDS	17997842	17997973	.	+	2	gene_id "ENSSTUG00000006192"; transcript_id "mikado.24G478.2"; ID "mikado.24G478.2.CDS8";
24	Mikado_loci	CDS	17999748	17999846	.	+	2	gene_id "ENSSTUG00000006192"; transcript_id "mikado.24G478.2"; ID "mikado.24G478.2.CDS9";
24	Mikado_loci	CDS	18001564	18001641	.	+	2	gene_id "ENSSTUG00000006192"; transcript_id "mikado.24G478.2"; ID "mikado.24G478.2.CDS10";
24	Mikado_loci	CDS	18008354	18008488	.	+	2	gene_id "ENSSTUG00000006192"; transcript_id "mikado.24G478.2"; ID "mikado.24G478.2.CDS11";
24	Mikado_loci	CDS	18016090	18016195	.	+	2	gene_id "ENSSTUG00000006192"; transcript_id "mikado.24G478.2"; ID "mikado.24G478.2.CDS12";
24	Mikado_loci	CDS	18026364	18026547	.	+	1	gene_id "ENSSTUG00000006192"; transcript_id "mikado.24G478.2"; ID "mikado.24G478.2.CDS13";
24	Mikado_loci	five_prime_utr	17976228	17976539	.	+	.	gene_id "ENSSTUG00000006192"; transcript_id "mikado.24G478.2"; ID "mikado.24G478.2.five_prime_UTR1";
24	Mikado_loci	three_prime_utr	18026548	18027037	.	+	.	gene_id "ENSSTUG00000006192"; transcript_id "mikado.24G478.2"; ID "mikado.24G478.2.three_prime_UTR1";
24	Mikado_loci	transcript	17976228	18027037	12	+	.	gene_id "ENSSTUG00000006192"; transcript_id "mikado.24G478.3"; ID "mikado.24G478.3";
24	Mikado_loci	exon	17976228	17976553	.	+	.	gene_id "ENSSTUG00000006192"; transcript_id "mikado.24G478.3"; ID "mikado.24G478.3.exon1";
24	Mikado_loci	exon	17978259	17978433	.	+	.	gene_id "ENSSTUG00000006192"; transcript_id "mikado.24G478.3"; ID "mikado.24G478.3.exon2";
24	Mikado_loci	exon	17981460	17981525	.	+	.	gene_id "ENSSTUG00000006192"; transcript_id "mikado.24G478.3"; ID "mikado.24G478.3.exon3";
24	Mikado_loci	exon	17981829	17981978	.	+	.	gene_id "ENSSTUG00000006192"; transcript_id "mikado.24G478.3"; ID "mikado.24G478.3.exon4";
24	Mikado_loci	exon	17985281	17985370	.	+	.	gene_id "ENSSTUG00000006192"; transcript_id "mikado.24G478.3"; ID "mikado.24G478.3.exon5";
24	Mikado_loci	exon	17996088	17996186	.	+	.	gene_id "ENSSTUG00000006192"; transcript_id "mikado.24G478.3"; ID "mikado.24G478.3.exon6";
24	Mikado_loci	exon	17996501	17996663	.	+	.	gene_id "ENSSTUG00000006192"; transcript_id "mikado.24G478.3"; ID "mikado.24G478.3.exon7";
24	Mikado_loci	exon	17997842	17997973	.	+	.	gene_id "ENSSTUG00000006192"; transcript_id "mikado.24G478.3"; ID "mikado.24G478.3.exon8";
24	Mikado_loci	exon	17999748	17999846	.	+	.	gene_id "ENSSTUG00000006192"; transcript_id "mikado.24G478.3"; ID "mikado.24G478.3.exon9";
24	Mikado_loci	exon	18001564	18001641	.	+	.	gene_id "ENSSTUG00000006192"; transcript_id "mikado.24G478.3"; ID "mikado.24G478.3.exon10";
24	Mikado_loci	exon	18016090	18016195	.	+	.	gene_id "ENSSTUG00000006192"; transcript_id "mikado.24G478.3"; ID "mikado.24G478.3.exon11";
24	Mikado_loci	exon	18026364	18027037	.	+	.	gene_id "ENSSTUG00000006192"; transcript_id "mikado.24G478.3"; ID "mikado.24G478.3.exon12";
24	Mikado_loci	CDS	17976540	17976553	.	+	0	gene_id "ENSSTUG00000006192"; transcript_id "mikado.24G478.3"; ID "mikado.24G478.3.CDS1";
24	Mikado_loci	CDS	17978259	17978433	.	+	1	gene_id "ENSSTUG00000006192"; transcript_id "mikado.24G478.3"; ID "mikado.24G478.3.CDS2";
24	Mikado_loci	CDS	17981460	17981525	.	+	0	gene_id "ENSSTUG00000006192"; transcript_id "mikado.24G478.3"; ID "mikado.24G478.3.CDS3";
24	Mikado_loci	CDS	17981829	17981978	.	+	0	gene_id "ENSSTUG00000006192"; transcript_id "mikado.24G478.3"; ID "mikado.24G478.3.CDS4";
24	Mikado_loci	CDS	17985281	17985370	.	+	0	gene_id "ENSSTUG00000006192"; transcript_id "mikado.24G478.3"; ID "mikado.24G478.3.CDS5";
24	Mikado_loci	CDS	17996088	17996186	.	+	0	gene_id "ENSSTUG00000006192"; transcript_id "mikado.24G478.3"; ID "mikado.24G478.3.CDS6";
24	Mikado_loci	CDS	17996501	17996663	.	+	0	gene_id "ENSSTUG00000006192"; transcript_id "mikado.24G478.3"; ID "mikado.24G478.3.CDS7";
24	Mikado_loci	CDS	17997842	17997973	.	+	2	gene_id "ENSSTUG00000006192"; transcript_id "mikado.24G478.3"; ID "mikado.24G478.3.CDS8";
24	Mikado_loci	CDS	17999748	17999846	.	+	2	gene_id "ENSSTUG00000006192"; transcript_id "mikado.24G478.3"; ID "mikado.24G478.3.CDS9";
24	Mikado_loci	CDS	18001564	18001641	.	+	2	gene_id "ENSSTUG00000006192"; transcript_id "mikado.24G478.3"; ID "mikado.24G478.3.CDS10";
24	Mikado_loci	CDS	18016090	18016195	.	+	2	gene_id "ENSSTUG00000006192"; transcript_id "mikado.24G478.3"; ID "mikado.24G478.3.CDS11";
24	Mikado_loci	CDS	18026364	18026547	.	+	1	gene_id "ENSSTUG00000006192"; transcript_id "mikado.24G478.3"; ID "mikado.24G478.3.CDS12";
24	Mikado_loci	five_prime_utr	17976228	17976539	.	+	.	gene_id "ENSSTUG00000006192"; transcript_id "mikado.24G478.3"; ID "mikado.24G478.3.five_prime_UTR1";
24	Mikado_loci	three_prime_utr	18026548	18027037	.	+	.	gene_id "ENSSTUG00000006192"; transcript_id "mikado.24G478.3"; ID "mikado.24G478.3.three_prime_UTR1";
24	Mikado_loci	transcript	17977377	18027037	15	+	.	gene_id "ENSSTUG00000006192"; transcript_id "mikado.24G478.5"; ID "mikado.24G478.5";
24	Mikado_loci	exon	17977377	17977606	.	+	.	gene_id "ENSSTUG00000006192"; transcript_id "mikado.24G478.5"; ID "mikado.24G478.5.exon1";
24	Mikado_loci	exon	17978259	17978433	.	+	.	gene_id "ENSSTUG00000006192"; transcript_id "mikado.24G478.5"; ID "mikado.24G478.5.exon2";
24	Mikado_loci	exon	17981460	17981525	.	+	.	gene_id "ENSSTUG00000006192"; transcript_id "mikado.24G478.5"; ID "mikado.24G478.5.exon3";
24	Mikado_loci	exon	17981829	17981978	.	+	.	gene_id "ENSSTUG00000006192"; transcript_id "mikado.24G478.5"; ID "mikado.24G478.5.exon4";
24	Mikado_loci	exon	17985281	17985370	.	+	.	gene_id "ENSSTUG00000006192"; transcript_id "mikado.24G478.5"; ID "mikado.24G478.5.exon5";
24	Mikado_loci	exon	17996088	17996186	.	+	.	gene_id "ENSSTUG00000006192"; transcript_id "mikado.24G478.5"; ID "mikado.24G478.5.exon6";
24	Mikado_loci	exon	17996501	17996663	.	+	.	gene_id "ENSSTUG00000006192"; transcript_id "mikado.24G478.5"; ID "mikado.24G478.5.exon7";
24	Mikado_loci	exon	17997842	17997973	.	+	.	gene_id "ENSSTUG00000006192"; transcript_id "mikado.24G478.5"; ID "mikado.24G478.5.exon8";
24	Mikado_loci	exon	17999748	17999846	.	+	.	gene_id "ENSSTUG00000006192"; transcript_id "mikado.24G478.5"; ID "mikado.24G478.5.exon9";
24	Mikado_loci	exon	18001564	18001641	.	+	.	gene_id "ENSSTUG00000006192"; transcript_id "mikado.24G478.5"; ID "mikado.24G478.5.exon10";
24	Mikado_loci	exon	18008354	18008488	.	+	.	gene_id "ENSSTUG00000006192"; transcript_id "mikado.24G478.5"; ID "mikado.24G478.5.exon11";
24	Mikado_loci	exon	18016090	18016195	.	+	.	gene_id "ENSSTUG00000006192"; transcript_id "mikado.24G478.5"; ID "mikado.24G478.5.exon12";
24	Mikado_loci	exon	18026364	18027037	.	+	.	gene_id "ENSSTUG00000006192"; transcript_id "mikado.24G478.5"; ID "mikado.24G478.5.exon13";
24	Mikado_loci	CDS	17978344	17978433	.	+	0	gene_id "ENSSTUG00000006192"; transcript_id "mikado.24G478.5"; ID "mikado.24G478.5.CDS1";
24	Mikado_loci	CDS	17981460	17981525	.	+	0	gene_id "ENSSTUG00000006192"; transcript_id "mikado.24G478.5"; ID "mikado.24G478.5.CDS2";
24	Mikado_loci	CDS	17981829	17981978	.	+	0	gene_id "ENSSTUG00000006192"; transcript_id "mikado.24G478.5"; ID "mikado.24G478.5.CDS3";
24	Mikado_loci	CDS	17985281	17985370	.	+	0	gene_id "ENSSTUG00000006192"; transcript_id "mikado.24G478.5"; ID "mikado.24G478.5.CDS4";
24	Mikado_loci	CDS	17996088	17996186	.	+	0	gene_id "ENSSTUG00000006192"; transcript_id "mikado.24G478.5"; ID "mikado.24G478.5.CDS5";
24	Mikado_loci	CDS	17996501	17996663	.	+	0	gene_id "ENSSTUG00000006192"; transcript_id "mikado.24G478.5"; ID "mikado.24G478.5.CDS6";
24	Mikado_loci	CDS	17997842	17997973	.	+	2	gene_id "ENSSTUG00000006192"; transcript_id "mikado.24G478.5"; ID "mikado.24G478.5.CDS7";
24	Mikado_loci	CDS	17999748	17999846	.	+	2	gene_id "ENSSTUG00000006192"; transcript_id "mikado.24G478.5"; ID "mikado.24G478.5.CDS8";
24	Mikado_loci	CDS	18001564	18001641	.	+	2	gene_id "ENSSTUG00000006192"; transcript_id "mikado.24G478.5"; ID "mikado.24G478.5.CDS9";
24	Mikado_loci	CDS	18008354	18008488	.	+	2	gene_id "ENSSTUG00000006192"; transcript_id "mikado.24G478.5"; ID "mikado.24G478.5.CDS10";
24	Mikado_loci	CDS	18016090	18016195	.	+	2	gene_id "ENSSTUG00000006192"; transcript_id "mikado.24G478.5"; ID "mikado.24G478.5.CDS11";
24	Mikado_loci	CDS	18026364	18026547	.	+	1	gene_id "ENSSTUG00000006192"; transcript_id "mikado.24G478.5"; ID "mikado.24G478.5.CDS12";
24	Mikado_loci	five_prime_utr	17977377	17977606	.	+	.	gene_id "ENSSTUG00000006192"; transcript_id "mikado.24G478.5"; ID "mikado.24G478.5.five_prime_UTR1";
24	Mikado_loci	five_prime_utr	17978259	17978343	.	+	.	gene_id "ENSSTUG00000006192"; transcript_id "mikado.24G478.5"; ID "mikado.24G478.5.five_prime_UTR2";
24	Mikado_loci	three_prime_utr	18026548	18027037	.	+	.	gene_id "ENSSTUG00000006192"; transcript_id "mikado.24G478.5"; ID "mikado.24G478.5.three_prime_UTR1";
24	Mikado_loci	transcript	18501657	18519875	19	+	.	gene_id "ENSSTUG00000006897"; transcript_id "mikado.24G483.4"; ID "mikado.24G483.4";
24	Mikado_loci	exon	18501657	18502118	.	+	.	gene_id "ENSSTUG00000006897"; transcript_id "mikado.24G483.4"; ID "mikado.24G483.4.exon1";
24	Mikado_loci	exon	18505111	18505270	.	+	.	gene_id "ENSSTUG00000006897"; transcript_id "mikado.24G483.4"; ID "mikado.24G483.4.exon2";
24	Mikado_loci	exon	18509675	18509820	.	+	.	gene_id "ENSSTUG00000006897"; transcript_id "mikado.24G483.4"; ID "mikado.24G483.4.exon3";
24	Mikado_loci	exon	18510001	18510207	.	+	.	gene_id "ENSSTUG00000006897"; transcript_id "mikado.24G483.4"; ID "mikado.24G483.4.exon4";
24	Mikado_loci	exon	18511578	18511726	.	+	.	gene_id "ENSSTUG00000006897"; transcript_id "mikado.24G483.4"; ID "mikado.24G483.4.exon5";
24	Mikado_loci	exon	18514049	18514184	.	+	.	gene_id "ENSSTUG00000006897"; transcript_id "mikado.24G483.4"; ID "mikado.24G483.4.exon6";
24	Mikado_loci	exon	18514430	18514648	.	+	.	gene_id "ENSSTUG00000006897"; transcript_id "mikado.24G483.4"; ID "mikado.24G483.4.exon7";
24	Mikado_loci	exon	18514769	18514852	.	+	.	gene_id "ENSSTUG00000006897"; transcript_id "mikado.24G483.4"; ID "mikado.24G483.4.exon8";
24	Mikado_loci	exon	18515989	18516137	.	+	.	gene_id "ENSSTUG00000006897"; transcript_id "mikado.24G483.4"; ID "mikado.24G483.4.exon9";
24	Mikado_loci	exon	18516301	18516623	.	+	.	gene_id "ENSSTUG00000006897"; transcript_id "mikado.24G483.4"; ID "mikado.24G483.4.exon10";
24	Mikado_loci	exon	18517314	18517435	.	+	.	gene_id "ENSSTUG00000006897"; transcript_id "mikado.24G483.4"; ID "mikado.24G483.4.exon11";
24	Mikado_loci	exon	18517643	18517793	.	+	.	gene_id "ENSSTUG00000006897"; transcript_id "mikado.24G483.4"; ID "mikado.24G483.4.exon12";
24	Mikado_loci	exon	18518046	18518343	.	+	.	gene_id "ENSSTUG00000006897"; transcript_id "mikado.24G483.4"; ID "mikado.24G483.4.exon13";
24	Mikado_loci	exon	18518555	18519875	.	+	.	gene_id "ENSSTUG00000006897"; transcript_id "mikado.24G483.4"; ID "mikado.24G483.4.exon14";
24	Mikado_loci	CDS	18501966	18502118	.	+	0	gene_id "ENSSTUG00000006897"; transcript_id "mikado.24G483.4"; ID "mikado.24G483.4.CDS1";
24	Mikado_loci	CDS	18505111	18505270	.	+	0	gene_id "ENSSTUG00000006897"; transcript_id "mikado.24G483.4"; ID "mikado.24G483.4.CDS2";
24	Mikado_loci	CDS	18509675	18509820	.	+	2	gene_id "ENSSTUG00000006897"; transcript_id "mikado.24G483.4"; ID "mikado.24G483.4.CDS3";
24	Mikado_loci	CDS	18510001	18510207	.	+	0	gene_id "ENSSTUG00000006897"; transcript_id "mikado.24G483.4"; ID "mikado.24G483.4.CDS4";
24	Mikado_loci	CDS	18511578	18511726	.	+	0	gene_id "ENSSTUG00000006897"; transcript_id "mikado.24G483.4"; ID "mikado.24G483.4.CDS5";
24	Mikado_loci	CDS	18514049	18514184	.	+	1	gene_id "ENSSTUG00000006897"; transcript_id "mikado.24G483.4"; ID "mikado.24G483.4.CDS6";
24	Mikado_loci	CDS	18514430	18514648	.	+	0	gene_id "ENSSTUG00000006897"; transcript_id "mikado.24G483.4"; ID "mikado.24G483.4.CDS7";
24	Mikado_loci	CDS	18514769	18514852	.	+	0	gene_id "ENSSTUG00000006897"; transcript_id "mikado.24G483.4"; ID "mikado.24G483.4.CDS8";
24	Mikado_loci	CDS	18515989	18516137	.	+	0	gene_id "ENSSTUG00000006897"; transcript_id "mikado.24G483.4"; ID "mikado.24G483.4.CDS9";
24	Mikado_loci	CDS	18516301	18516623	.	+	1	gene_id "ENSSTUG00000006897"; transcript_id "mikado.24G483.4"; ID "mikado.24G483.4.CDS10";
24	Mikado_loci	CDS	18517314	18517435	.	+	2	gene_id "ENSSTUG00000006897"; transcript_id "mikado.24G483.4"; ID "mikado.24G483.4.CDS11";
24	Mikado_loci	CDS	18517643	18517793	.	+	0	gene_id "ENSSTUG00000006897"; transcript_id "mikado.24G483.4"; ID "mikado.24G483.4.CDS12";
24	Mikado_loci	CDS	18518046	18518343	.	+	2	gene_id "ENSSTUG00000006897"; transcript_id "mikado.24G483.4"; ID "mikado.24G483.4.CDS13";
24	Mikado_loci	CDS	18518555	18518570	.	+	1	gene_id "ENSSTUG00000006897"; transcript_id "mikado.24G483.4"; ID "mikado.24G483.4.CDS14";
24	Mikado_loci	five_prime_utr	18501657	18501965	.	+	.	gene_id "ENSSTUG00000006897"; transcript_id "mikado.24G483.4"; ID "mikado.24G483.4.five_prime_UTR1";
24	Mikado_loci	three_prime_utr	18518571	18519875	.	+	.	gene_id "ENSSTUG00000006897"; transcript_id "mikado.24G483.4"; ID "mikado.24G483.4.three_prime_UTR1";
24	Mikado_loci	transcript	18564098	18618602	20	+	.	gene_id "ENSSTUG00000007354"; transcript_id "mikado.24G485.2"; ID "mikado.24G485.2";
24	Mikado_loci	exon	18564098	18564244	.	+	.	gene_id "ENSSTUG00000007354"; transcript_id "mikado.24G485.2"; ID "mikado.24G485.2.exon1";
24	Mikado_loci	exon	18611665	18611805	.	+	.	gene_id "ENSSTUG00000007354"; transcript_id "mikado.24G485.2"; ID "mikado.24G485.2.exon2";
24	Mikado_loci	exon	18611951	18612049	.	+	.	gene_id "ENSSTUG00000007354"; transcript_id "mikado.24G485.2"; ID "mikado.24G485.2.exon3";
24	Mikado_loci	exon	18617205	18617335	.	+	.	gene_id "ENSSTUG00000007354"; transcript_id "mikado.24G485.2"; ID "mikado.24G485.2.exon4";
24	Mikado_loci	exon	18617523	18618602	.	+	.	gene_id "ENSSTUG00000007354"; transcript_id "mikado.24G485.2"; ID "mikado.24G485.2.exon5";
24	Mikado_loci	CDS	18611682	18611805	.	+	0	gene_id "ENSSTUG00000007354"; transcript_id "mikado.24G485.2"; ID "mikado.24G485.2.CDS1";
24	Mikado_loci	CDS	18611951	18612049	.	+	2	gene_id "ENSSTUG00000007354"; transcript_id "mikado.24G485.2"; ID "mikado.24G485.2.CDS2";
24	Mikado_loci	CDS	18617205	18617335	.	+	2	gene_id "ENSSTUG00000007354"; transcript_id "mikado.24G485.2"; ID "mikado.24G485.2.CDS3";
24	Mikado_loci	CDS	18617523	18617720	.	+	0	gene_id "ENSSTUG00000007354"; transcript_id "mikado.24G485.2"; ID "mikado.24G485.2.CDS4";
24	Mikado_loci	five_prime_utr	18564098	18564244	.	+	.	gene_id "ENSSTUG00000007354"; transcript_id "mikado.24G485.2"; ID "mikado.24G485.2.five_prime_UTR1";
24	Mikado_loci	five_prime_utr	18611665	18611681	.	+	.	gene_id "ENSSTUG00000007354"; transcript_id "mikado.24G485.2"; ID "mikado.24G485.2.five_prime_UTR2";
24	Mikado_loci	three_prime_utr	18617721	18618602	.	+	.	gene_id "ENSSTUG00000007354"; transcript_id "mikado.24G485.2"; ID "mikado.24G485.2.three_prime_UTR1";
24	Mikado_loci	transcript	17942037	17947672	19	-	.	gene_id "ENSSTUG00000006167"; transcript_id "mikado.24G487.2"; ID "mikado.24G487.2";
24	Mikado_loci	exon	17942037	17943258	.	-	.	gene_id "ENSSTUG00000006167"; transcript_id "mikado.24G487.2"; ID "mikado.24G487.2.exon1";
24	Mikado_loci	exon	17943746	17944109	.	-	.	gene_id "ENSSTUG00000006167"; transcript_id "mikado.24G487.2"; ID "mikado.24G487.2.exon2";
24	Mikado_loci	exon	17946847	17947200	.	-	.	gene_id "ENSSTUG00000006167"; transcript_id "mikado.24G487.2"; ID "mikado.24G487.2.exon3";
24	Mikado_loci	exon	17947433	17947672	.	-	.	gene_id "ENSSTUG00000006167"; transcript_id "mikado.24G487.2"; ID "mikado.24G487.2.exon4";
24	Mikado_loci	CDS	17942844	17943258	.	-	1	gene_id "ENSSTUG00000006167"; transcript_id "mikado.24G487.2"; ID "mikado.24G487.2.CDS1";
24	Mikado_loci	CDS	17943746	17944109	.	-	2	gene_id "ENSSTUG00000006167"; transcript_id "mikado.24G487.2"; ID "mikado.24G487.2.CDS2";
24	Mikado_loci	CDS	17946847	17947171	.	-	0	gene_id "ENSSTUG00000006167"; transcript_id "mikado.24G487.2"; ID "mikado.24G487.2.CDS3";
24	Mikado_loci	five_prime_utr	17947172	17947200	.	-	.	gene_id "ENSSTUG00000006167"; transcript_id "mikado.24G487.2"; ID "mikado.24G487.2.five_prime_UTR1";
24	Mikado_loci	five_prime_utr	17947433	17947672	.	-	.	gene_id "ENSSTUG00000006167"; transcript_id "mikado.24G487.2"; ID "mikado.24G487.2.five_prime_UTR2";
24	Mikado_loci	three_prime_utr	17942037	17942843	.	-	.	gene_id "ENSSTUG00000006167"; transcript_id "mikado.24G487.2"; ID "mikado.24G487.2.three_prime_UTR1";
24	Mikado_loci	transcript	18054839	18092335	9	-	.	gene_id "ENSSTUG00000006293"; transcript_id "mikado.24G489.3"; ID "mikado.24G489.3";
24	Mikado_loci	exon	18054839	18056293	.	-	.	gene_id "ENSSTUG00000006293"; transcript_id "mikado.24G489.3"; ID "mikado.24G489.3.exon1";
24	Mikado_loci	exon	18056491	18056582	.	-	.	gene_id "ENSSTUG00000006293"; transcript_id "mikado.24G489.3"; ID "mikado.24G489.3.exon2";
24	Mikado_loci	exon	18056983	18057053	.	-	.	gene_id "ENSSTUG00000006293"; transcript_id "mikado.24G489.3"; ID "mikado.24G489.3.exon3";
24	Mikado_loci	exon	18068059	18068316	.	-	.	gene_id "ENSSTUG00000006293"; transcript_id "mikado.24G489.3"; ID "mikado.24G489.3.exon4";
24	Mikado_loci	exon	18082566	18082739	.	-	.	gene_id "ENSSTUG00000006293"; transcript_id "mikado.24G489.3"; ID "mikado.24G489.3.exon5";
24	Mikado_loci	exon	18083529	18083696	.	-	.	gene_id "ENSSTUG00000006293"; transcript_id "mikado.24G489.3"; ID "mikado.24G489.3.exon6";
24	Mikado_loci	exon	18091430	18092335	.	-	.	gene_id "ENSSTUG00000006293"; transcript_id "mikado.24G489.3"; ID "mikado.24G489.3.exon7";
24	Mikado_loci	CDS	18056210	18056293	.	-	0	gene_id "ENSSTUG00000006293"; transcript_id "mikado.24G489.3"; ID "mikado.24G489.3.CDS1";
24	Mikado_loci	CDS	18056491	18056582	.	-	2	gene_id "ENSSTUG00000006293"; transcript_id "mikado.24G489.3"; ID "mikado.24G489.3.CDS2";
24	Mikado_loci	CDS	18056983	18057053	.	-	1	gene_id "ENSSTUG00000006293"; transcript_id "mikado.24G489.3"; ID "mikado.24G489.3.CDS3";
24	Mikado_loci	CDS	18068059	18068316	.	-	1	gene_id "ENSSTUG00000006293"; transcript_id "mikado.24G489.3"; ID "mikado.24G489.3.CDS4";
24	Mikado_loci	CDS	18082566	18082739	.	-	1	gene_id "ENSSTUG00000006293"; transcript_id "mikado.24G489.3"; ID "mikado.24G489.3.CDS5";
24	Mikado_loci	CDS	18083529	18083696	.	-	1	gene_id "ENSSTUG00000006293"; transcript_id "mikado.24G489.3"; ID "mikado.24G489.3.CDS6";
24	Mikado_loci	CDS	18091430	18091704	.	-	0	gene_id "ENSSTUG00000006293"; transcript_id "mikado.24G489.3"; ID "mikado.24G489.3.CDS7";
24	Mikado_loci	five_prime_utr	18091705	18092335	.	-	.	gene_id "ENSSTUG00000006293"; transcript_id "mikado.24G489.3"; ID "mikado.24G489.3.five_prime_UTR1";
24	Mikado_loci	three_prime_utr	18054839	18056209	.	-	.	gene_id "ENSSTUG00000006293"; transcript_id "mikado.24G489.3"; ID "mikado.24G489.3.three_prime_UTR1";
24	Mikado_loci	transcript	18054839	18095942	15	-	.	gene_id "ENSSTUG00000006293"; transcript_id "mikado.24G489.4"; ID "mikado.24G489.4";
24	Mikado_loci	exon	18054839	18056293	.	-	.	gene_id "ENSSTUG00000006293"; transcript_id "mikado.24G489.4"; ID "mikado.24G489.4.exon1";
24	Mikado_loci	exon	18056491	18056582	.	-	.	gene_id "ENSSTUG00000006293"; transcript_id "mikado.24G489.4"; ID "mikado.24G489.4.exon2";
24	Mikado_loci	exon	18056983	18057053	.	-	.	gene_id "ENSSTUG00000006293"; transcript_id "mikado.24G489.4"; ID "mikado.24G489.4.exon3";
24	Mikado_loci	exon	18059446	18059590	.	-	.	gene_id "ENSSTUG00000006293"; transcript_id "mikado.24G489.4"; ID "mikado.24G489.4.exon4";
24	Mikado_loci	exon	18060691	18060800	.	-	.	gene_id "ENSSTUG00000006293"; transcript_id "mikado.24G489.4"; ID "mikado.24G489.4.exon5";
24	Mikado_loci	exon	18082566	18082739	.	-	.	gene_id "ENSSTUG00000006293"; transcript_id "mikado.24G489.4"; ID "mikado.24G489.4.exon6";
24	Mikado_loci	exon	18083529	18083696	.	-	.	gene_id "ENSSTUG00000006293"; transcript_id "mikado.24G489.4"; ID "mikado.24G489.4.exon7";
24	Mikado_loci	exon	18091430	18091626	.	-	.	gene_id "ENSSTUG00000006293"; transcript_id "mikado.24G489.4"; ID "mikado.24G489.4.exon8";
24	Mikado_loci	exon	18095926	18095942	.	-	.	gene_id "ENSSTUG00000006293"; transcript_id "mikado.24G489.4"; ID "mikado.24G489.4.exon9";
24	Mikado_loci	CDS	18056210	18056293	.	-	0	gene_id "ENSSTUG00000006293"; transcript_id "mikado.24G489.4"; ID "mikado.24G489.4.CDS1";
24	Mikado_loci	CDS	18056491	18056582	.	-	2	gene_id "ENSSTUG00000006293"; transcript_id "mikado.24G489.4"; ID "mikado.24G489.4.CDS2";
24	Mikado_loci	CDS	18056983	18057053	.	-	1	gene_id "ENSSTUG00000006293"; transcript_id "mikado.24G489.4"; ID "mikado.24G489.4.CDS3";
24	Mikado_loci	CDS	18059446	18059590	.	-	2	gene_id "ENSSTUG00000006293"; transcript_id "mikado.24G489.4"; ID "mikado.24G489.4.CDS4";
24	Mikado_loci	CDS	18060691	18060800	.	-	1	gene_id "ENSSTUG00000006293"; transcript_id "mikado.24G489.4"; ID "mikado.24G489.4.CDS5";
24	Mikado_loci	CDS	18082566	18082739	.	-	1	gene_id "ENSSTUG00000006293"; transcript_id "mikado.24G489.4"; ID "mikado.24G489.4.CDS6";
24	Mikado_loci	CDS	18083529	18083696	.	-	1	gene_id "ENSSTUG00000006293"; transcript_id "mikado.24G489.4"; ID "mikado.24G489.4.CDS7";
24	Mikado_loci	CDS	18091430	18091608	.	-	0	gene_id "ENSSTUG00000006293"; transcript_id "mikado.24G489.4"; ID "mikado.24G489.4.CDS8";
24	Mikado_loci	five_prime_utr	18091609	18091626	.	-	.	gene_id "ENSSTUG00000006293"; transcript_id "mikado.24G489.4"; ID "mikado.24G489.4.five_prime_UTR1";
24	Mikado_loci	five_prime_utr	18095926	18095942	.	-	.	gene_id "ENSSTUG00000006293"; transcript_id "mikado.24G489.4"; ID "mikado.24G489.4.five_prime_UTR2";
24	Mikado_loci	three_prime_utr	18054839	18056209	.	-	.	gene_id "ENSSTUG00000006293"; transcript_id "mikado.24G489.4"; ID "mikado.24G489.4.three_prime_UTR1";
24	Mikado_loci	transcript	18097427	18148303	16	-	.	gene_id "ENSSTUG00000006336"; transcript_id "mikado.24G490.4"; ID "mikado.24G490.4";
24	Mikado_loci	exon	18097427	18099535	.	-	.	gene_id "ENSSTUG00000006336"; transcript_id "mikado.24G490.4"; ID "mikado.24G490.4.exon1";
24	Mikado_loci	exon	18101281	18101458	.	-	.	gene_id "ENSSTUG00000006336"; transcript_id "mikado.24G490.4"; ID "mikado.24G490.4.exon2";
24	Mikado_loci	exon	18101875	18103907	.	-	.	gene_id "ENSSTUG00000006336"; transcript_id "mikado.24G490.4"; ID "mikado.24G490.4.exon3";
24	Mikado_loci	exon	18104267	18104375	.	-	.	gene_id "ENSSTUG00000006336"; transcript_id "mikado.24G490.4"; ID "mikado.24G490.4.exon4";
24	Mikado_loci	exon	18106311	18106525	.	-	.	gene_id "ENSSTUG00000006336"; transcript_id "mikado.24G490.4"; ID "mikado.24G490.4.exon5";
24	Mikado_loci	exon	18106811	18107008	.	-	.	gene_id "ENSSTUG00000006336"; transcript_id "mikado.24G490.4"; ID "mikado.24G490.4.exon6";
24	Mikado_loci	exon	18108135	18108203	.	-	.	gene_id "ENSSTUG00000006336"; transcript_id "mikado.24G490.4"; ID "mikado.24G490.4.exon7";
24	Mikado_loci	exon	18112060	18112338	.	-	.	gene_id "ENSSTUG00000006336"; transcript_id "mikado.24G490.4"; ID "mikado.24G490.4.exon8";
24	Mikado_loci	exon	18145295	18145459	.	-	.	gene_id "ENSSTUG00000006336"; transcript_id "mikado.24G490.4"; ID "mikado.24G490.4.exon9";
24	Mikado_loci	exon	18147148	18148303	.	-	.	gene_id "ENSSTUG00000006336"; transcript_id "mikado.24G490.4"; ID "mikado.24G490.4.exon10";
24	Mikado_loci	CDS	18098952	18099535	.	-	2	gene_id "ENSSTUG00000006336"; transcript_id "mikado.24G490.4"; ID "mikado.24G490.4.CDS1";
24	Mikado_loci	CDS	18101281	18101458	.	-	0	gene_id "ENSSTUG00000006336"; transcript_id "mikado.24G490.4"; ID "mikado.24G490.4.CDS2";
24	Mikado_loci	CDS	18101875	18103907	.	-	2	gene_id "ENSSTUG00000006336"; transcript_id "mikado.24G490.4"; ID "mikado.24G490.4.CDS3";
24	Mikado_loci	CDS	18104267	18104375	.	-	0	gene_id "ENSSTUG00000006336"; transcript_id "mikado.24G490.4"; ID "mikado.24G490.4.CDS4";
24	Mikado_loci	CDS	18106311	18106525	.	-	2	gene_id "ENSSTUG00000006336"; transcript_id "mikado.24G490.4"; ID "mikado.24G490.4.CDS5";
24	Mikado_loci	CDS	18106811	18107008	.	-	2	gene_id "ENSSTUG00000006336"; transcript_id "mikado.24G490.4"; ID "mikado.24G490.4.CDS6";
24	Mikado_loci	CDS	18108135	18108203	.	-	2	gene_id "ENSSTUG00000006336"; transcript_id "mikado.24G490.4"; ID "mikado.24G490.4.CDS7";
24	Mikado_loci	CDS	18112060	18112338	.	-	2	gene_id "ENSSTUG00000006336"; transcript_id "mikado.24G490.4"; ID "mikado.24G490.4.CDS8";
24	Mikado_loci	CDS	18145295	18145367	.	-	0	gene_id "ENSSTUG00000006336"; transcript_id "mikado.24G490.4"; ID "mikado.24G490.4.CDS9";
24	Mikado_loci	five_prime_utr	18145368	18145459	.	-	.	gene_id "ENSSTUG00000006336"; transcript_id "mikado.24G490.4"; ID "mikado.24G490.4.five_prime_UTR1";
24	Mikado_loci	five_prime_utr	18147148	18148303	.	-	.	gene_id "ENSSTUG00000006336"; transcript_id "mikado.24G490.4"; ID "mikado.24G490.4.five_prime_UTR2";
24	Mikado_loci	three_prime_utr	18097427	18098951	.	-	.	gene_id "ENSSTUG00000006336"; transcript_id "mikado.24G490.4"; ID "mikado.24G490.4.three_prime_UTR1";
24	Mikado_loci	transcript	18097427	18148303	16	-	.	gene_id "ENSSTUG00000006336"; transcript_id "mikado.24G490.5"; ID "mikado.24G490.5";
24	Mikado_loci	exon	18097427	18099535	.	-	.	gene_id "ENSSTUG00000006336"; transcript_id "mikado.24G490.5"; ID "mikado.24G490.5.exon1";
24	Mikado_loci	exon	18101359	18101458	.	-	.	gene_id "ENSSTUG00000006336"; transcript_id "mikado.24G490.5"; ID "mikado.24G490.5.exon2";
24	Mikado_loci	exon	18101875	18103907	.	-	.	gene_id "ENSSTUG00000006336"; transcript_id "mikado.24G490.5"; ID "mikado.24G490.5.exon3";
24	Mikado_loci	exon	18104267	18104375	.	-	.	gene_id "ENSSTUG00000006336"; transcript_id "mikado.24G490.5"; ID "mikado.24G490.5.exon4";
24	Mikado_loci	exon	18106311	18106525	.	-	.	gene_id "ENSSTUG00000006336"; transcript_id "mikado.24G490.5"; ID "mikado.24G490.5.exon5";
24	Mikado_loci	exon	18106811	18107008	.	-	.	gene_id "ENSSTUG00000006336"; transcript_id "mikado.24G490.5"; ID "mikado.24G490.5.exon6";
24	Mikado_loci	exon	18108135	18108203	.	-	.	gene_id "ENSSTUG00000006336"; transcript_id "mikado.24G490.5"; ID "mikado.24G490.5.exon7";
24	Mikado_loci	exon	18112060	18112338	.	-	.	gene_id "ENSSTUG00000006336"; transcript_id "mikado.24G490.5"; ID "mikado.24G490.5.exon8";
24	Mikado_loci	exon	18145295	18145459	.	-	.	gene_id "ENSSTUG00000006336"; transcript_id "mikado.24G490.5"; ID "mikado.24G490.5.exon9";
24	Mikado_loci	exon	18147148	18148303	.	-	.	gene_id "ENSSTUG00000006336"; transcript_id "mikado.24G490.5"; ID "mikado.24G490.5.exon10";
24	Mikado_loci	CDS	18098952	18099535	.	-	2	gene_id "ENSSTUG00000006336"; transcript_id "mikado.24G490.5"; ID "mikado.24G490.5.CDS1";
24	Mikado_loci	CDS	18101359	18101458	.	-	0	gene_id "ENSSTUG00000006336"; transcript_id "mikado.24G490.5"; ID "mikado.24G490.5.CDS2";
24	Mikado_loci	CDS	18101875	18103907	.	-	2	gene_id "ENSSTUG00000006336"; transcript_id "mikado.24G490.5"; ID "mikado.24G490.5.CDS3";
24	Mikado_loci	CDS	18104267	18104375	.	-	0	gene_id "ENSSTUG00000006336"; transcript_id "mikado.24G490.5"; ID "mikado.24G490.5.CDS4";
24	Mikado_loci	CDS	18106311	18106525	.	-	2	gene_id "ENSSTUG00000006336"; transcript_id "mikado.24G490.5"; ID "mikado.24G490.5.CDS5";
24	Mikado_loci	CDS	18106811	18107008	.	-	2	gene_id "ENSSTUG00000006336"; transcript_id "mikado.24G490.5"; ID "mikado.24G490.5.CDS6";
24	Mikado_loci	CDS	18108135	18108203	.	-	2	gene_id "ENSSTUG00000006336"; transcript_id "mikado.24G490.5"; ID "mikado.24G490.5.CDS7";
24	Mikado_loci	CDS	18112060	18112338	.	-	2	gene_id "ENSSTUG00000006336"; transcript_id "mikado.24G490.5"; ID "mikado.24G490.5.CDS8";
24	Mikado_loci	CDS	18145295	18145367	.	-	0	gene_id "ENSSTUG00000006336"; transcript_id "mikado.24G490.5"; ID "mikado.24G490.5.CDS9";
24	Mikado_loci	five_prime_utr	18145368	18145459	.	-	.	gene_id "ENSSTUG00000006336"; transcript_id "mikado.24G490.5"; ID "mikado.24G490.5.five_prime_UTR1";
24	Mikado_loci	five_prime_utr	18147148	18148303	.	-	.	gene_id "ENSSTUG00000006336"; transcript_id "mikado.24G490.5"; ID "mikado.24G490.5.five_prime_UTR2";
24	Mikado_loci	three_prime_utr	18097427	18098951	.	-	.	gene_id "ENSSTUG00000006336"; transcript_id "mikado.24G490.5"; ID "mikado.24G490.5.three_prime_UTR1";
24	Mikado_loci	transcript	19169320	19173570	18	+	.	gene_id "ENSSTUG00000009662"; transcript_id "mikado.24G498.2"; ID "mikado.24G498.2";
24	Mikado_loci	exon	19169320	19169761	.	+	.	gene_id "ENSSTUG00000009662"; transcript_id "mikado.24G498.2"; ID "mikado.24G498.2.exon1";
24	Mikado_loci	exon	19170003	19171420	.	+	.	gene_id "ENSSTUG00000009662"; transcript_id "mikado.24G498.2"; ID "mikado.24G498.2.exon2";
24	Mikado_loci	exon	19171744	19171829	.	+	.	gene_id "ENSSTUG00000009662"; transcript_id "mikado.24G498.2"; ID "mikado.24G498.2.exon3";
24	Mikado_loci	exon	19172032	19172124	.	+	.	gene_id "ENSSTUG00000009662"; transcript_id "mikado.24G498.2"; ID "mikado.24G498.2.exon4";
24	Mikado_loci	exon	19172570	19172684	.	+	.	gene_id "ENSSTUG00000009662"; transcript_id "mikado.24G498.2"; ID "mikado.24G498.2.exon5";
24	Mikado_loci	exon	19172905	19173570	.	+	.	gene_id "ENSSTUG00000009662"; transcript_id "mikado.24G498.2"; ID "mikado.24G498.2.exon6";
24	Mikado_loci	CDS	19170190	19171420	.	+	0	gene_id "ENSSTUG00000009662"; transcript_id "mikado.24G498.2"; ID "mikado.24G498.2.CDS1";
24	Mikado_loci	CDS	19171744	19171829	.	+	2	gene_id "ENSSTUG00000009662"; transcript_id "mikado.24G498.2"; ID "mikado.24G498.2.CDS2";
24	Mikado_loci	CDS	19172032	19172124	.	+	0	gene_id "ENSSTUG00000009662"; transcript_id "mikado.24G498.2"; ID "mikado.24G498.2.CDS3";
24	Mikado_loci	CDS	19172570	19172684	.	+	0	gene_id "ENSSTUG00000009662"; transcript_id "mikado.24G498.2"; ID "mikado.24G498.2.CDS4";
24	Mikado_loci	CDS	19172905	19172918	.	+	2	gene_id "ENSSTUG00000009662"; transcript_id "mikado.24G498.2"; ID "mikado.24G498.2.CDS5";
24	Mikado_loci	five_prime_utr	19169320	19169761	.	+	.	gene_id "ENSSTUG00000009662"; transcript_id "mikado.24G498.2"; ID "mikado.24G498.2.five_prime_UTR1";
24	Mikado_loci	five_prime_utr	19170003	19170189	.	+	.	gene_id "ENSSTUG00000009662"; transcript_id "mikado.24G498.2"; ID "mikado.24G498.2.five_prime_UTR2";
24	Mikado_loci	three_prime_utr	19172919	19173570	.	+	.	gene_id "ENSSTUG00000009662"; transcript_id "mikado.24G498.2"; ID "mikado.24G498.2.three_prime_UTR1";
24	Mikado_loci	transcript	19722432	19770032	20	+	.	gene_id "ENSSTUG00000010250"; transcript_id "mikado.24G505.3"; ID "mikado.24G505.3";
24	Mikado_loci	exon	19722432	19722814	.	+	.	gene_id "ENSSTUG00000010250"; transcript_id "mikado.24G505.3"; ID "mikado.24G505.3.exon1";
24	Mikado_loci	exon	19723611	19723809	.	+	.	gene_id "ENSSTUG00000010250"; transcript_id "mikado.24G505.3"; ID "mikado.24G505.3.exon2";
24	Mikado_loci	exon	19734481	19734585	.	+	.	gene_id "ENSSTUG00000010250"; transcript_id "mikado.24G505.3"; ID "mikado.24G505.3.exon3";
24	Mikado_loci	exon	19735299	19735341	.	+	.	gene_id "ENSSTUG00000010250"; transcript_id "mikado.24G505.3"; ID "mikado.24G505.3.exon4";
24	Mikado_loci	exon	19735558	19735636	.	+	.	gene_id "ENSSTUG00000010250"; transcript_id "mikado.24G505.3"; ID "mikado.24G505.3.exon5";
24	Mikado_loci	exon	19735760	19735804	.	+	.	gene_id "ENSSTUG00000010250"; transcript_id "mikado.24G505.3"; ID "mikado.24G505.3.exon6";
24	Mikado_loci	exon	19736317	19736369	.	+	.	gene_id "ENSSTUG00000010250"; transcript_id "mikado.24G505.3"; ID "mikado.24G505.3.exon7";
24	Mikado_loci	exon	19738428	19738548	.	+	.	gene_id "ENSSTUG00000010250"; transcript_id "mikado.24G505.3"; ID "mikado.24G505.3.exon8";
24	Mikado_loci	exon	19739179	19739266	.	+	.	gene_id "ENSSTUG00000010250"; transcript_id "mikado.24G505.3"; ID "mikado.24G505.3.exon9";
24	Mikado_loci	exon	19739417	19739505	.	+	.	gene_id "ENSSTUG00000010250"; transcript_id "mikado.24G505.3"; ID "mikado.24G505.3.exon10";
24	Mikado_loci	exon	19739630	19739720	.	+	.	gene_id "ENSSTUG00000010250"; transcript_id "mikado.24G505.3"; ID "mikado.24G505.3.exon11";
24	Mikado_loci	exon	19744001	19744170	.	+	.	gene_id "ENSSTUG00000010250"; transcript_id "mikado.24G505.3"; ID "mikado.24G505.3.exon12";
24	Mikado_loci	exon	19745368	19745474	.	+	.	gene_id "ENSSTUG00000010250"; transcript_id "mikado.24G505.3"; ID "mikado.24G505.3.exon13";
24	Mikado_loci	exon	19747292	19747310	.	+	.	gene_id "ENSSTUG00000010250"; transcript_id "mikado.24G505.3"; ID "mikado.24G505.3.exon14";
24	Mikado_loci	exon	19751994	19752030	.	+	.	gene_id "ENSSTUG00000010250"; transcript_id "mikado.24G505.3"; ID "mikado.24G505.3.exon15";
24	Mikado_loci	exon	19752251	19752375	.	+	.	gene_id "ENSSTUG00000010250"; transcript_id "mikado.24G505.3"; ID "mikado.24G505.3.exon16";
24	Mikado_loci	exon	19760214	19760374	.	+	.	gene_id "ENSSTUG00000010250"; transcript_id "mikado.24G505.3"; ID "mikado.24G505.3.exon17";
24	Mikado_loci	exon	19760725	19760810	.	+	.	gene_id "ENSSTUG00000010250"; transcript_id "mikado.24G505.3"; ID "mikado.24G505.3.exon18";
24	Mikado_loci	exon	19761777	19761905	.	+	.	gene_id "ENSSTUG00000010250"; transcript_id "mikado.24G505.3"; ID "mikado.24G505.3.exon19";
24	Mikado_loci	exon	19762142	19762206	.	+	.	gene_id "ENSSTUG00000010250"; transcript_id "mikado.24G505.3"; ID "mikado.24G505.3.exon20";
24	Mikado_loci	exon	19763709	19763828	.	+	.	gene_id "ENSSTUG00000010250"; transcript_id "mikado.24G505.3"; ID "mikado.24G505.3.exon21";
24	Mikado_loci	exon	19766280	19766361	.	+	.	gene_id "ENSSTUG00000010250"; transcript_id "mikado.24G505.3"; ID "mikado.24G505.3.exon22";
24	Mikado_loci	exon	19766508	19766600	.	+	.	gene_id "ENSSTUG00000010250"; transcript_id "mikado.24G505.3"; ID "mikado.24G505.3.exon23";
24	Mikado_loci	exon	19766807	19766869	.	+	.	gene_id "ENSSTUG00000010250"; transcript_id "mikado.24G505.3"; ID "mikado.24G505.3.exon24";
24	Mikado_loci	exon	19767041	19767180	.	+	.	gene_id "ENSSTUG00000010250"; transcript_id "mikado.24G505.3"; ID "mikado.24G505.3.exon25";
24	Mikado_loci	exon	19767907	19770032	.	+	.	gene_id "ENSSTUG00000010250"; transcript_id "mikado.24G505.3"; ID "mikado.24G505.3.exon26";
24	Mikado_loci	CDS	19723630	19723809	.	+	0	gene_id "ENSSTUG00000010250"; transcript_id "mikado.24G505.3"; ID "mikado.24G505.3.CDS1";
24	Mikado_loci	CDS	19734481	19734585	.	+	0	gene_id "ENSSTUG00000010250"; transcript_id "mikado.24G505.3"; ID "mikado.24G505.3.CDS2";
24	Mikado_loci	CDS	19735299	19735341	.	+	0	gene_id "ENSSTUG00000010250"; transcript_id "mikado.24G505.3"; ID "mikado.24G505.3.CDS3";
24	Mikado_loci	CDS	19735558	19735636	.	+	2	gene_id "ENSSTUG00000010250"; transcript_id "mikado.24G505.3"; ID "mikado.24G505.3.CDS4";
24	Mikado_loci	CDS	19735760	19735804	.	+	1	gene_id "ENSSTUG00000010250"; transcript_id "mikado.24G505.3"; ID "mikado.24G505.3.CDS5";
24	Mikado_loci	CDS	19736317	19736369	.	+	1	gene_id "ENSSTUG00000010250"; transcript_id "mikado.24G505.3"; ID "mikado.24G505.3.CDS6";
24	Mikado_loci	CDS	19738428	19738548	.	+	2	gene_id "ENSSTUG00000010250"; transcript_id "mikado.24G505.3"; ID "mikado.24G505.3.CDS7";
24	Mikado_loci	CDS	19739179	19739266	.	+	1	gene_id "ENSSTUG00000010250"; transcript_id "mikado.24G505.3"; ID "mikado.24G505.3.CDS8";
24	Mikado_loci	CDS	19739417	19739505	.	+	0	gene_id "ENSSTUG00000010250"; transcript_id "mikado.24G505.3"; ID "mikado.24G505.3.CDS9";
24	Mikado_loci	CDS	19739630	19739720	.	+	1	gene_id "ENSSTUG00000010250"; transcript_id "mikado.24G505.3"; ID "mikado.24G505.3.CDS10";
24	Mikado_loci	CDS	19744001	19744170	.	+	0	gene_id "ENSSTUG00000010250"; transcript_id "mikado.24G505.3"; ID "mikado.24G505.3.CDS11";
24	Mikado_loci	CDS	19745368	19745474	.	+	1	gene_id "ENSSTUG00000010250"; transcript_id "mikado.24G505.3"; ID "mikado.24G505.3.CDS12";
24	Mikado_loci	CDS	19747292	19747310	.	+	2	gene_id "ENSSTUG00000010250"; transcript_id "mikado.24G505.3"; ID "mikado.24G505.3.CDS13";
24	Mikado_loci	CDS	19751994	19752030	.	+	1	gene_id "ENSSTUG00000010250"; transcript_id "mikado.24G505.3"; ID "mikado.24G505.3.CDS14";
24	Mikado_loci	CDS	19752251	19752375	.	+	0	gene_id "ENSSTUG00000010250"; transcript_id "mikado.24G505.3"; ID "mikado.24G505.3.CDS15";
24	Mikado_loci	CDS	19760214	19760374	.	+	1	gene_id "ENSSTUG00000010250"; transcript_id "mikado.24G505.3"; ID "mikado.24G505.3.CDS16";
24	Mikado_loci	CDS	19760725	19760810	.	+	2	gene_id "ENSSTUG00000010250"; transcript_id "mikado.24G505.3"; ID "mikado.24G505.3.CDS17";
24	Mikado_loci	CDS	19761777	19761905	.	+	0	gene_id "ENSSTUG00000010250"; transcript_id "mikado.24G505.3"; ID "mikado.24G505.3.CDS18";
24	Mikado_loci	CDS	19762142	19762206	.	+	0	gene_id "ENSSTUG00000010250"; transcript_id "mikado.24G505.3"; ID "mikado.24G505.3.CDS19";
24	Mikado_loci	CDS	19763709	19763828	.	+	1	gene_id "ENSSTUG00000010250"; transcript_id "mikado.24G505.3"; ID "mikado.24G505.3.CDS20";
24	Mikado_loci	CDS	19766280	19766361	.	+	1	gene_id "ENSSTUG00000010250"; transcript_id "mikado.24G505.3"; ID "mikado.24G505.3.CDS21";
24	Mikado_loci	CDS	19766508	19766600	.	+	0	gene_id "ENSSTUG00000010250"; transcript_id "mikado.24G505.3"; ID "mikado.24G505.3.CDS22";
24	Mikado_loci	CDS	19766807	19766869	.	+	0	gene_id "ENSSTUG00000010250"; transcript_id "mikado.24G505.3"; ID "mikado.24G505.3.CDS23";
24	Mikado_loci	CDS	19767041	19767180	.	+	0	gene_id "ENSSTUG00000010250"; transcript_id "mikado.24G505.3"; ID "mikado.24G505.3.CDS24";
24	Mikado_loci	CDS	19767907	19767973	.	+	1	gene_id "ENSSTUG00000010250"; transcript_id "mikado.24G505.3"; ID "mikado.24G505.3.CDS25";
24	Mikado_loci	five_prime_utr	19722432	19722814	.	+	.	gene_id "ENSSTUG00000010250"; transcript_id "mikado.24G505.3"; ID "mikado.24G505.3.five_prime_UTR1";
24	Mikado_loci	five_prime_utr	19723611	19723629	.	+	.	gene_id "ENSSTUG00000010250"; transcript_id "mikado.24G505.3"; ID "mikado.24G505.3.five_prime_UTR2";
24	Mikado_loci	three_prime_utr	19767974	19770032	.	+	.	gene_id "ENSSTUG00000010250"; transcript_id "mikado.24G505.3"; ID "mikado.24G505.3.three_prime_UTR1";
24	Mikado_loci	transcript	19722432	19770032	18	+	.	gene_id "ENSSTUG00000010250"; transcript_id "mikado.24G505.4"; ID "mikado.24G505.4";
24	Mikado_loci	exon	19722432	19722814	.	+	.	gene_id "ENSSTUG00000010250"; transcript_id "mikado.24G505.4"; ID "mikado.24G505.4.exon1";
24	Mikado_loci	exon	19723607	19723809	.	+	.	gene_id "ENSSTUG00000010250"; transcript_id "mikado.24G505.4"; ID "mikado.24G505.4.exon2";
24	Mikado_loci	exon	19734481	19734585	.	+	.	gene_id "ENSSTUG00000010250"; transcript_id "mikado.24G505.4"; ID "mikado.24G505.4.exon3";
24	Mikado_loci	exon	19735299	19735341	.	+	.	gene_id "ENSSTUG00000010250"; transcript_id "mikado.24G505.4"; ID "mikado.24G505.4.exon4";
24	Mikado_loci	exon	19735558	19735636	.	+	.	gene_id "ENSSTUG00000010250"; transcript_id "mikado.24G505.4"; ID "mikado.24G505.4.exon5";
24	Mikado_loci	exon	19735760	19735804	.	+	.	gene_id "ENSSTUG00000010250"; transcript_id "mikado.24G505.4"; ID "mikado.24G505.4.exon6";
24	Mikado_loci	exon	19736317	19736369	.	+	.	gene_id "ENSSTUG00000010250"; transcript_id "mikado.24G505.4"; ID "mikado.24G505.4.exon7";
24	Mikado_loci	exon	19738428	19738548	.	+	.	gene_id "ENSSTUG00000010250"; transcript_id "mikado.24G505.4"; ID "mikado.24G505.4.exon8";
24	Mikado_loci	exon	19739179	19739266	.	+	.	gene_id "ENSSTUG00000010250"; transcript_id "mikado.24G505.4"; ID "mikado.24G505.4.exon9";
24	Mikado_loci	exon	19739417	19739505	.	+	.	gene_id "ENSSTUG00000010250"; transcript_id "mikado.24G505.4"; ID "mikado.24G505.4.exon10";
24	Mikado_loci	exon	19739630	19739720	.	+	.	gene_id "ENSSTUG00000010250"; transcript_id "mikado.24G505.4"; ID "mikado.24G505.4.exon11";
24	Mikado_loci	exon	19744001	19744170	.	+	.	gene_id "ENSSTUG00000010250"; transcript_id "mikado.24G505.4"; ID "mikado.24G505.4.exon12";
24	Mikado_loci	exon	19745368	19745474	.	+	.	gene_id "ENSSTUG00000010250"; transcript_id "mikado.24G505.4"; ID "mikado.24G505.4.exon13";
24	Mikado_loci	exon	19747292	19747310	.	+	.	gene_id "ENSSTUG00000010250"; transcript_id "mikado.24G505.4"; ID "mikado.24G505.4.exon14";
24	Mikado_loci	exon	19751994	19752030	.	+	.	gene_id "ENSSTUG00000010250"; transcript_id "mikado.24G505.4"; ID "mikado.24G505.4.exon15";
24	Mikado_loci	exon	19752251	19752375	.	+	.	gene_id "ENSSTUG00000010250"; transcript_id "mikado.24G505.4"; ID "mikado.24G505.4.exon16";
24	Mikado_loci	exon	19760214	19760374	.	+	.	gene_id "ENSSTUG00000010250"; transcript_id "mikado.24G505.4"; ID "mikado.24G505.4.exon17";
24	Mikado_loci	exon	19760725	19760810	.	+	.	gene_id "ENSSTUG00000010250"; transcript_id "mikado.24G505.4"; ID "mikado.24G505.4.exon18";
24	Mikado_loci	exon	19761777	19761905	.	+	.	gene_id "ENSSTUG00000010250"; transcript_id "mikado.24G505.4"; ID "mikado.24G505.4.exon19";
24	Mikado_loci	exon	19762142	19762206	.	+	.	gene_id "ENSSTUG00000010250"; transcript_id "mikado.24G505.4"; ID "mikado.24G505.4.exon20";
24	Mikado_loci	exon	19763709	19763828	.	+	.	gene_id "ENSSTUG00000010250"; transcript_id "mikado.24G505.4"; ID "mikado.24G505.4.exon21";
24	Mikado_loci	exon	19766280	19766361	.	+	.	gene_id "ENSSTUG00000010250"; transcript_id "mikado.24G505.4"; ID "mikado.24G505.4.exon22";
24	Mikado_loci	exon	19766508	19766600	.	+	.	gene_id "ENSSTUG00000010250"; transcript_id "mikado.24G505.4"; ID "mikado.24G505.4.exon23";
24	Mikado_loci	exon	19766807	19766869	.	+	.	gene_id "ENSSTUG00000010250"; transcript_id "mikado.24G505.4"; ID "mikado.24G505.4.exon24";
24	Mikado_loci	exon	19767041	19767180	.	+	.	gene_id "ENSSTUG00000010250"; transcript_id "mikado.24G505.4"; ID "mikado.24G505.4.exon25";
24	Mikado_loci	exon	19767907	19770032	.	+	.	gene_id "ENSSTUG00000010250"; transcript_id "mikado.24G505.4"; ID "mikado.24G505.4.exon26";
24	Mikado_loci	CDS	19723630	19723809	.	+	0	gene_id "ENSSTUG00000010250"; transcript_id "mikado.24G505.4"; ID "mikado.24G505.4.CDS1";
24	Mikado_loci	CDS	19734481	19734585	.	+	0	gene_id "ENSSTUG00000010250"; transcript_id "mikado.24G505.4"; ID "mikado.24G505.4.CDS2";
24	Mikado_loci	CDS	19735299	19735341	.	+	0	gene_id "ENSSTUG00000010250"; transcript_id "mikado.24G505.4"; ID "mikado.24G505.4.CDS3";
24	Mikado_loci	CDS	19735558	19735636	.	+	2	gene_id "ENSSTUG00000010250"; transcript_id "mikado.24G505.4"; ID "mikado.24G505.4.CDS4";
24	Mikado_loci	CDS	19735760	19735804	.	+	1	gene_id "ENSSTUG00000010250"; transcript_id "mikado.24G505.4"; ID "mikado.24G505.4.CDS5";
24	Mikado_loci	CDS	19736317	19736369	.	+	1	gene_id "ENSSTUG00000010250"; transcript_id "mikado.24G505.4"; ID "mikado.24G505.4.CDS6";
24	Mikado_loci	CDS	19738428	19738548	.	+	2	gene_id "ENSSTUG00000010250"; transcript_id "mikado.24G505.4"; ID "mikado.24G505.4.CDS7";
24	Mikado_loci	CDS	19739179	19739266	.	+	1	gene_id "ENSSTUG00000010250"; transcript_id "mikado.24G505.4"; ID "mikado.24G505.4.CDS8";
24	Mikado_loci	CDS	19739417	19739505	.	+	0	gene_id "ENSSTUG00000010250"; transcript_id "mikado.24G505.4"; ID "mikado.24G505.4.CDS9";
24	Mikado_loci	CDS	19739630	19739720	.	+	1	gene_id "ENSSTUG00000010250"; transcript_id "mikado.24G505.4"; ID "mikado.24G505.4.CDS10";
24	Mikado_loci	CDS	19744001	19744170	.	+	0	gene_id "ENSSTUG00000010250"; transcript_id "mikado.24G505.4"; ID "mikado.24G505.4.CDS11";
24	Mikado_loci	CDS	19745368	19745474	.	+	1	gene_id "ENSSTUG00000010250"; transcript_id "mikado.24G505.4"; ID "mikado.24G505.4.CDS12";
24	Mikado_loci	CDS	19747292	19747310	.	+	2	gene_id "ENSSTUG00000010250"; transcript_id "mikado.24G505.4"; ID "mikado.24G505.4.CDS13";
24	Mikado_loci	CDS	19751994	19752030	.	+	1	gene_id "ENSSTUG00000010250"; transcript_id "mikado.24G505.4"; ID "mikado.24G505.4.CDS14";
24	Mikado_loci	CDS	19752251	19752375	.	+	0	gene_id "ENSSTUG00000010250"; transcript_id "mikado.24G505.4"; ID "mikado.24G505.4.CDS15";
24	Mikado_loci	CDS	19760214	19760374	.	+	1	gene_id "ENSSTUG00000010250"; transcript_id "mikado.24G505.4"; ID "mikado.24G505.4.CDS16";
24	Mikado_loci	CDS	19760725	19760810	.	+	2	gene_id "ENSSTUG00000010250"; transcript_id "mikado.24G505.4"; ID "mikado.24G505.4.CDS17";
24	Mikado_loci	CDS	19761777	19761905	.	+	0	gene_id "ENSSTUG00000010250"; transcript_id "mikado.24G505.4"; ID "mikado.24G505.4.CDS18";
24	Mikado_loci	CDS	19762142	19762206	.	+	0	gene_id "ENSSTUG00000010250"; transcript_id "mikado.24G505.4"; ID "mikado.24G505.4.CDS19";
24	Mikado_loci	CDS	19763709	19763828	.	+	1	gene_id "ENSSTUG00000010250"; transcript_id "mikado.24G505.4"; ID "mikado.24G505.4.CDS20";
24	Mikado_loci	CDS	19766280	19766361	.	+	1	gene_id "ENSSTUG00000010250"; transcript_id "mikado.24G505.4"; ID "mikado.24G505.4.CDS21";
24	Mikado_loci	CDS	19766508	19766600	.	+	0	gene_id "ENSSTUG00000010250"; transcript_id "mikado.24G505.4"; ID "mikado.24G505.4.CDS22";
24	Mikado_loci	CDS	19766807	19766869	.	+	0	gene_id "ENSSTUG00000010250"; transcript_id "mikado.24G505.4"; ID "mikado.24G505.4.CDS23";
24	Mikado_loci	CDS	19767041	19767180	.	+	0	gene_id "ENSSTUG00000010250"; transcript_id "mikado.24G505.4"; ID "mikado.24G505.4.CDS24";
24	Mikado_loci	CDS	19767907	19767973	.	+	1	gene_id "ENSSTUG00000010250"; transcript_id "mikado.24G505.4"; ID "mikado.24G505.4.CDS25";
24	Mikado_loci	five_prime_utr	19722432	19722814	.	+	.	gene_id "ENSSTUG00000010250"; transcript_id "mikado.24G505.4"; ID "mikado.24G505.4.five_prime_UTR1";
24	Mikado_loci	five_prime_utr	19723607	19723629	.	+	.	gene_id "ENSSTUG00000010250"; transcript_id "mikado.24G505.4"; ID "mikado.24G505.4.five_prime_UTR2";
24	Mikado_loci	three_prime_utr	19767974	19770032	.	+	.	gene_id "ENSSTUG00000010250"; transcript_id "mikado.24G505.4"; ID "mikado.24G505.4.three_prime_UTR1";
24	Mikado_loci	transcript	19722432	19770032	20	+	.	gene_id "ENSSTUG00000010250"; transcript_id "mikado.24G505.5"; ID "mikado.24G505.5";
24	Mikado_loci	exon	19722432	19722758	.	+	.	gene_id "ENSSTUG00000010250"; transcript_id "mikado.24G505.5"; ID "mikado.24G505.5.exon1";
24	Mikado_loci	exon	19723350	19723455	.	+	.	gene_id "ENSSTUG00000010250"; transcript_id "mikado.24G505.5"; ID "mikado.24G505.5.exon2";
24	Mikado_loci	exon	19723607	19723809	.	+	.	gene_id "ENSSTUG00000010250"; transcript_id "mikado.24G505.5"; ID "mikado.24G505.5.exon3";
24	Mikado_loci	exon	19734481	19734585	.	+	.	gene_id "ENSSTUG00000010250"; transcript_id "mikado.24G505.5"; ID "mikado.24G505.5.exon4";
24	Mikado_loci	exon	19735299	19735341	.	+	.	gene_id "ENSSTUG00000010250"; transcript_id "mikado.24G505.5"; ID "mikado.24G505.5.exon5";
24	Mikado_loci	exon	19735558	19735636	.	+	.	gene_id "ENSSTUG00000010250"; transcript_id "mikado.24G505.5"; ID "mikado.24G505.5.exon6";
24	Mikado_loci	exon	19735760	19735804	.	+	.	gene_id "ENSSTUG00000010250"; transcript_id "mikado.24G505.5"; ID "mikado.24G505.5.exon7";
24	Mikado_loci	exon	19736317	19736369	.	+	.	gene_id "ENSSTUG00000010250"; transcript_id "mikado.24G505.5"; ID "mikado.24G505.5.exon8";
24	Mikado_loci	exon	19738428	19738548	.	+	.	gene_id "ENSSTUG00000010250"; transcript_id "mikado.24G505.5"; ID "mikado.24G505.5.exon9";
24	Mikado_loci	exon	19739179	19739266	.	+	.	gene_id "ENSSTUG00000010250"; transcript_id "mikado.24G505.5"; ID "mikado.24G505.5.exon10";
24	Mikado_loci	exon	19739417	19739505	.	+	.	gene_id "ENSSTUG00000010250"; transcript_id "mikado.24G505.5"; ID "mikado.24G505.5.exon11";
24	Mikado_loci	exon	19739630	19739720	.	+	.	gene_id "ENSSTUG00000010250"; transcript_id "mikado.24G505.5"; ID "mikado.24G505.5.exon12";
24	Mikado_loci	exon	19744001	19744170	.	+	.	gene_id "ENSSTUG00000010250"; transcript_id "mikado.24G505.5"; ID "mikado.24G505.5.exon13";
24	Mikado_loci	exon	19745368	19745474	.	+	.	gene_id "ENSSTUG00000010250"; transcript_id "mikado.24G505.5"; ID "mikado.24G505.5.exon14";
24	Mikado_loci	exon	19747292	19747310	.	+	.	gene_id "ENSSTUG00000010250"; transcript_id "mikado.24G505.5"; ID "mikado.24G505.5.exon15";
24	Mikado_loci	exon	19751994	19752030	.	+	.	gene_id "ENSSTUG00000010250"; transcript_id "mikado.24G505.5"; ID "mikado.24G505.5.exon16";
24	Mikado_loci	exon	19752251	19752375	.	+	.	gene_id "ENSSTUG00000010250"; transcript_id "mikado.24G505.5"; ID "mikado.24G505.5.exon17";
24	Mikado_loci	exon	19760214	19760374	.	+	.	gene_id "ENSSTUG00000010250"; transcript_id "mikado.24G505.5"; ID "mikado.24G505.5.exon18";
24	Mikado_loci	exon	19760725	19760810	.	+	.	gene_id "ENSSTUG00000010250"; transcript_id "mikado.24G505.5"; ID "mikado.24G505.5.exon19";
24	Mikado_loci	exon	19761777	19761905	.	+	.	gene_id "ENSSTUG00000010250"; transcript_id "mikado.24G505.5"; ID "mikado.24G505.5.exon20";
24	Mikado_loci	exon	19762142	19762206	.	+	.	gene_id "ENSSTUG00000010250"; transcript_id "mikado.24G505.5"; ID "mikado.24G505.5.exon21";
24	Mikado_loci	exon	19763709	19763828	.	+	.	gene_id "ENSSTUG00000010250"; transcript_id "mikado.24G505.5"; ID "mikado.24G505.5.exon22";
24	Mikado_loci	exon	19766280	19766361	.	+	.	gene_id "ENSSTUG00000010250"; transcript_id "mikado.24G505.5"; ID "mikado.24G505.5.exon23";
24	Mikado_loci	exon	19766508	19766600	.	+	.	gene_id "ENSSTUG00000010250"; transcript_id "mikado.24G505.5"; ID "mikado.24G505.5.exon24";
24	Mikado_loci	exon	19766807	19766869	.	+	.	gene_id "ENSSTUG00000010250"; transcript_id "mikado.24G505.5"; ID "mikado.24G505.5.exon25";
24	Mikado_loci	exon	19767041	19767180	.	+	.	gene_id "ENSSTUG00000010250"; transcript_id "mikado.24G505.5"; ID "mikado.24G505.5.exon26";
24	Mikado_loci	exon	19767907	19770032	.	+	.	gene_id "ENSSTUG00000010250"; transcript_id "mikado.24G505.5"; ID "mikado.24G505.5.exon27";
24	Mikado_loci	CDS	19723630	19723809	.	+	0	gene_id "ENSSTUG00000010250"; transcript_id "mikado.24G505.5"; ID "mikado.24G505.5.CDS1";
24	Mikado_loci	CDS	19734481	19734585	.	+	0	gene_id "ENSSTUG00000010250"; transcript_id "mikado.24G505.5"; ID "mikado.24G505.5.CDS2";
24	Mikado_loci	CDS	19735299	19735341	.	+	0	gene_id "ENSSTUG00000010250"; transcript_id "mikado.24G505.5"; ID "mikado.24G505.5.CDS3";
24	Mikado_loci	CDS	19735558	19735636	.	+	2	gene_id "ENSSTUG00000010250"; transcript_id "mikado.24G505.5"; ID "mikado.24G505.5.CDS4";
24	Mikado_loci	CDS	19735760	19735804	.	+	1	gene_id "ENSSTUG00000010250"; transcript_id "mikado.24G505.5"; ID "mikado.24G505.5.CDS5";
24	Mikado_loci	CDS	19736317	19736369	.	+	1	gene_id "ENSSTUG00000010250"; transcript_id "mikado.24G505.5"; ID "mikado.24G505.5.CDS6";
24	Mikado_loci	CDS	19738428	19738548	.	+	2	gene_id "ENSSTUG00000010250"; transcript_id "mikado.24G505.5"; ID "mikado.24G505.5.CDS7";
24	Mikado_loci	CDS	19739179	19739266	.	+	1	gene_id "ENSSTUG00000010250"; transcript_id "mikado.24G505.5"; ID "mikado.24G505.5.CDS8";
24	Mikado_loci	CDS	19739417	19739505	.	+	0	gene_id "ENSSTUG00000010250"; transcript_id "mikado.24G505.5"; ID "mikado.24G505.5.CDS9";
24	Mikado_loci	CDS	19739630	19739720	.	+	1	gene_id "ENSSTUG00000010250"; transcript_id "mikado.24G505.5"; ID "mikado.24G505.5.CDS10";
24	Mikado_loci	CDS	19744001	19744170	.	+	0	gene_id "ENSSTUG00000010250"; transcript_id "mikado.24G505.5"; ID "mikado.24G505.5.CDS11";
24	Mikado_loci	CDS	19745368	19745474	.	+	1	gene_id "ENSSTUG00000010250"; transcript_id "mikado.24G505.5"; ID "mikado.24G505.5.CDS12";
24	Mikado_loci	CDS	19747292	19747310	.	+	2	gene_id "ENSSTUG00000010250"; transcript_id "mikado.24G505.5"; ID "mikado.24G505.5.CDS13";
24	Mikado_loci	CDS	19751994	19752030	.	+	1	gene_id "ENSSTUG00000010250"; transcript_id "mikado.24G505.5"; ID "mikado.24G505.5.CDS14";
24	Mikado_loci	CDS	19752251	19752375	.	+	0	gene_id "ENSSTUG00000010250"; transcript_id "mikado.24G505.5"; ID "mikado.24G505.5.CDS15";
24	Mikado_loci	CDS	19760214	19760374	.	+	1	gene_id "ENSSTUG00000010250"; transcript_id "mikado.24G505.5"; ID "mikado.24G505.5.CDS16";
24	Mikado_loci	CDS	19760725	19760810	.	+	2	gene_id "ENSSTUG00000010250"; transcript_id "mikado.24G505.5"; ID "mikado.24G505.5.CDS17";
24	Mikado_loci	CDS	19761777	19761905	.	+	0	gene_id "ENSSTUG00000010250"; transcript_id "mikado.24G505.5"; ID "mikado.24G505.5.CDS18";
24	Mikado_loci	CDS	19762142	19762206	.	+	0	gene_id "ENSSTUG00000010250"; transcript_id "mikado.24G505.5"; ID "mikado.24G505.5.CDS19";
24	Mikado_loci	CDS	19763709	19763828	.	+	1	gene_id "ENSSTUG00000010250"; transcript_id "mikado.24G505.5"; ID "mikado.24G505.5.CDS20";
24	Mikado_loci	CDS	19766280	19766361	.	+	1	gene_id "ENSSTUG00000010250"; transcript_id "mikado.24G505.5"; ID "mikado.24G505.5.CDS21";
24	Mikado_loci	CDS	19766508	19766600	.	+	0	gene_id "ENSSTUG00000010250"; transcript_id "mikado.24G505.5"; ID "mikado.24G505.5.CDS22";
24	Mikado_loci	CDS	19766807	19766869	.	+	0	gene_id "ENSSTUG00000010250"; transcript_id "mikado.24G505.5"; ID "mikado.24G505.5.CDS23";
24	Mikado_loci	CDS	19767041	19767180	.	+	0	gene_id "ENSSTUG00000010250"; transcript_id "mikado.24G505.5"; ID "mikado.24G505.5.CDS24";
24	Mikado_loci	CDS	19767907	19767973	.	+	1	gene_id "ENSSTUG00000010250"; transcript_id "mikado.24G505.5"; ID "mikado.24G505.5.CDS25";
24	Mikado_loci	five_prime_utr	19722432	19722758	.	+	.	gene_id "ENSSTUG00000010250"; transcript_id "mikado.24G505.5"; ID "mikado.24G505.5.five_prime_UTR1";
24	Mikado_loci	five_prime_utr	19723350	19723455	.	+	.	gene_id "ENSSTUG00000010250"; transcript_id "mikado.24G505.5"; ID "mikado.24G505.5.five_prime_UTR2";
24	Mikado_loci	five_prime_utr	19723607	19723629	.	+	.	gene_id "ENSSTUG00000010250"; transcript_id "mikado.24G505.5"; ID "mikado.24G505.5.five_prime_UTR3";
24	Mikado_loci	three_prime_utr	19767974	19770032	.	+	.	gene_id "ENSSTUG00000010250"; transcript_id "mikado.24G505.5"; ID "mikado.24G505.5.three_prime_UTR1";
24	Mikado_loci	transcript	20372662	20383554	17	+	.	gene_id "ENSSTUG00000010469"; transcript_id "mikado.24G513.2"; ID "mikado.24G513.2";
24	Mikado_loci	exon	20372662	20372829	.	+	.	gene_id "ENSSTUG00000010469"; transcript_id "mikado.24G513.2"; ID "mikado.24G513.2.exon1";
24	Mikado_loci	exon	20376793	20376905	.	+	.	gene_id "ENSSTUG00000010469"; transcript_id "mikado.24G513.2"; ID "mikado.24G513.2.exon2";
24	Mikado_loci	exon	20377484	20377654	.	+	.	gene_id "ENSSTUG00000010469"; transcript_id "mikado.24G513.2"; ID "mikado.24G513.2.exon3";
24	Mikado_loci	exon	20377891	20377991	.	+	.	gene_id "ENSSTUG00000010469"; transcript_id "mikado.24G513.2"; ID "mikado.24G513.2.exon4";
24	Mikado_loci	exon	20378087	20378235	.	+	.	gene_id "ENSSTUG00000010469"; transcript_id "mikado.24G513.2"; ID "mikado.24G513.2.exon5";
24	Mikado_loci	exon	20378500	20378682	.	+	.	gene_id "ENSSTUG00000010469"; transcript_id "mikado.24G513.2"; ID "mikado.24G513.2.exon6";
24	Mikado_loci	exon	20378776	20378932	.	+	.	gene_id "ENSSTUG00000010469"; transcript_id "mikado.24G513.2"; ID "mikado.24G513.2.exon7";
24	Mikado_loci	exon	20381147	20383554	.	+	.	gene_id "ENSSTUG00000010469"; transcript_id "mikado.24G513.2"; ID "mikado.24G513.2.exon8";
24	Mikado_loci	CDS	20376801	20376905	.	+	0	gene_id "ENSSTUG00000010469"; transcript_id "mikado.24G513.2"; ID "mikado.24G513.2.CDS1";
24	Mikado_loci	CDS	20377484	20377654	.	+	0	gene_id "ENSSTUG00000010469"; transcript_id "mikado.24G513.2"; ID "mikado.24G513.2.CDS2";
24	Mikado_loci	CDS	20377891	20377991	.	+	0	gene_id "ENSSTUG00000010469"; transcript_id "mikado.24G513.2"; ID "mikado.24G513.2.CDS3";
24	Mikado_loci	CDS	20378087	20378235	.	+	1	gene_id "ENSSTUG00000010469"; transcript_id "mikado.24G513.2"; ID "mikado.24G513.2.CDS4";
24	Mikado_loci	CDS	20378500	20378682	.	+	2	gene_id "ENSSTUG00000010469"; transcript_id "mikado.24G513.2"; ID "mikado.24G513.2.CDS5";
24	Mikado_loci	CDS	20378776	20378932	.	+	2	gene_id "ENSSTUG00000010469"; transcript_id "mikado.24G513.2"; ID "mikado.24G513.2.CDS6";
24	Mikado_loci	CDS	20381147	20381291	.	+	1	gene_id "ENSSTUG00000010469"; transcript_id "mikado.24G513.2"; ID "mikado.24G513.2.CDS7";
24	Mikado_loci	five_prime_utr	20372662	20372829	.	+	.	gene_id "ENSSTUG00000010469"; transcript_id "mikado.24G513.2"; ID "mikado.24G513.2.five_prime_UTR1";
24	Mikado_loci	five_prime_utr	20376793	20376800	.	+	.	gene_id "ENSSTUG00000010469"; transcript_id "mikado.24G513.2"; ID "mikado.24G513.2.five_prime_UTR2";
24	Mikado_loci	three_prime_utr	20381292	20383554	.	+	.	gene_id "ENSSTUG00000010469"; transcript_id "mikado.24G513.2"; ID "mikado.24G513.2.three_prime_UTR1";
24	Mikado_loci	transcript	21080358	21112400	17	+	.	gene_id "ENSSTUG00000011566"; transcript_id "mikado.24G520.2"; ID "mikado.24G520.2";
24	Mikado_loci	exon	21080358	21081045	.	+	.	gene_id "ENSSTUG00000011566"; transcript_id "mikado.24G520.2"; ID "mikado.24G520.2.exon1";
24	Mikado_loci	exon	21096267	21096447	.	+	.	gene_id "ENSSTUG00000011566"; transcript_id "mikado.24G520.2"; ID "mikado.24G520.2.exon2";
24	Mikado_loci	exon	21097468	21097760	.	+	.	gene_id "ENSSTUG00000011566"; transcript_id "mikado.24G520.2"; ID "mikado.24G520.2.exon3";
24	Mikado_loci	exon	21098340	21098558	.	+	.	gene_id "ENSSTUG00000011566"; transcript_id "mikado.24G520.2"; ID "mikado.24G520.2.exon4";
24	Mikado_loci	exon	21107397	21107503	.	+	.	gene_id "ENSSTUG00000011566"; transcript_id "mikado.24G520.2"; ID "mikado.24G520.2.exon5";
24	Mikado_loci	exon	21107836	21107939	.	+	.	gene_id "ENSSTUG00000011566"; transcript_id "mikado.24G520.2"; ID "mikado.24G520.2.exon6";
24	Mikado_loci	exon	21108066	21108144	.	+	.	gene_id "ENSSTUG00000011566"; transcript_id "mikado.24G520.2"; ID "mikado.24G520.2.exon7";
24	Mikado_loci	exon	21110639	21112400	.	+	.	gene_id "ENSSTUG00000011566"; transcript_id "mikado.24G520.2"; ID "mikado.24G520.2.exon8";
24	Mikado_loci	CDS	21080907	21081045	.	+	0	gene_id "ENSSTUG00000011566"; transcript_id "mikado.24G520.2"; ID "mikado.24G520.2.CDS1";
24	Mikado_loci	CDS	21096267	21096447	.	+	2	gene_id "ENSSTUG00000011566"; transcript_id "mikado.24G520.2"; ID "mikado.24G520.2.CDS2";
24	Mikado_loci	CDS	21097468	21097760	.	+	1	gene_id "ENSSTUG00000011566"; transcript_id "mikado.24G520.2"; ID "mikado.24G520.2.CDS3";
24	Mikado_loci	CDS	21098340	21098558	.	+	2	gene_id "ENSSTUG00000011566"; transcript_id "mikado.24G520.2"; ID "mikado.24G520.2.CDS4";
24	Mikado_loci	CDS	21107397	21107503	.	+	2	gene_id "ENSSTUG00000011566"; transcript_id "mikado.24G520.2"; ID "mikado.24G520.2.CDS5";
24	Mikado_loci	CDS	21107836	21107939	.	+	0	gene_id "ENSSTUG00000011566"; transcript_id "mikado.24G520.2"; ID "mikado.24G520.2.CDS6";
24	Mikado_loci	CDS	21108066	21108144	.	+	1	gene_id "ENSSTUG00000011566"; transcript_id "mikado.24G520.2"; ID "mikado.24G520.2.CDS7";
24	Mikado_loci	CDS	21110639	21110848	.	+	0	gene_id "ENSSTUG00000011566"; transcript_id "mikado.24G520.2"; ID "mikado.24G520.2.CDS8";
24	Mikado_loci	five_prime_utr	21080358	21080906	.	+	.	gene_id "ENSSTUG00000011566"; transcript_id "mikado.24G520.2"; ID "mikado.24G520.2.five_prime_UTR1";
24	Mikado_loci	three_prime_utr	21110849	21112400	.	+	.	gene_id "ENSSTUG00000011566"; transcript_id "mikado.24G520.2"; ID "mikado.24G520.2.three_prime_UTR1";
24	Mikado_loci	transcript	21125770	21134315	21	+	.	gene_id "ENSSTUG00000011643"; transcript_id "mikado.24G521.2"; ID "mikado.24G521.2";
24	Mikado_loci	exon	21125770	21125794	.	+	.	gene_id "ENSSTUG00000011643"; transcript_id "mikado.24G521.2"; ID "mikado.24G521.2.exon1";
24	Mikado_loci	exon	21125952	21126094	.	+	.	gene_id "ENSSTUG00000011643"; transcript_id "mikado.24G521.2"; ID "mikado.24G521.2.exon2";
24	Mikado_loci	exon	21127704	21127879	.	+	.	gene_id "ENSSTUG00000011643"; transcript_id "mikado.24G521.2"; ID "mikado.24G521.2.exon3";
24	Mikado_loci	exon	21128156	21128491	.	+	.	gene_id "ENSSTUG00000011643"; transcript_id "mikado.24G521.2"; ID "mikado.24G521.2.exon4";
24	Mikado_loci	exon	21128671	21128860	.	+	.	gene_id "ENSSTUG00000011643"; transcript_id "mikado.24G521.2"; ID "mikado.24G521.2.exon5";
24	Mikado_loci	exon	21129058	21129226	.	+	.	gene_id "ENSSTUG00000011643"; transcript_id "mikado.24G521.2"; ID "mikado.24G521.2.exon6";
24	Mikado_loci	exon	21130596	21130695	.	+	.	gene_id "ENSSTUG00000011643"; transcript_id "mikado.24G521.2"; ID "mikado.24G521.2.exon7";
24	Mikado_loci	exon	21131160	21131405	.	+	.	gene_id "ENSSTUG00000011643"; transcript_id "mikado.24G521.2"; ID "mikado.24G521.2.exon8";
24	Mikado_loci	exon	21131944	21132118	.	+	.	gene_id "ENSSTUG00000011643"; transcript_id "mikado.24G521.2"; ID "mikado.24G521.2.exon9";
24	Mikado_loci	exon	21132263	21132441	.	+	.	gene_id "ENSSTUG00000011643"; transcript_id "mikado.24G521.2"; ID "mikado.24G521.2.exon10";
24	Mikado_loci	exon	21132970	21134315	.	+	.	gene_id "ENSSTUG00000011643"; transcript_id "mikado.24G521.2"; ID "mikado.24G521.2.exon11";
24	Mikado_loci	CDS	21127706	21127879	.	+	0	gene_id "ENSSTUG00000011643"; transcript_id "mikado.24G521.2"; ID "mikado.24G521.2.CDS1";
24	Mikado_loci	CDS	21128156	21128491	.	+	0	gene_id "ENSSTUG00000011643"; transcript_id "mikado.24G521.2"; ID "mikado.24G521.2.CDS2";
24	Mikado_loci	CDS	21128671	21128860	.	+	0	gene_id "ENSSTUG00000011643"; transcript_id "mikado.24G521.2"; ID "mikado.24G521.2.CDS3";
24	Mikado_loci	CDS	21129058	21129226	.	+	2	gene_id "ENSSTUG00000011643"; transcript_id "mikado.24G521.2"; ID "mikado.24G521.2.CDS4";
24	Mikado_loci	CDS	21130596	21130695	.	+	1	gene_id "ENSSTUG00000011643"; transcript_id "mikado.24G521.2"; ID "mikado.24G521.2.CDS5";
24	Mikado_loci	CDS	21131160	21131405	.	+	0	gene_id "ENSSTUG00000011643"; transcript_id "mikado.24G521.2"; ID "mikado.24G521.2.CDS6";
24	Mikado_loci	CDS	21131944	21132118	.	+	0	gene_id "ENSSTUG00000011643"; transcript_id "mikado.24G521.2"; ID "mikado.24G521.2.CDS7";
24	Mikado_loci	CDS	21132263	21132441	.	+	2	gene_id "ENSSTUG00000011643"; transcript_id "mikado.24G521.2"; ID "mikado.24G521.2.CDS8";
24	Mikado_loci	CDS	21132970	21133134	.	+	0	gene_id "ENSSTUG00000011643"; transcript_id "mikado.24G521.2"; ID "mikado.24G521.2.CDS9";
24	Mikado_loci	five_prime_utr	21125770	21125794	.	+	.	gene_id "ENSSTUG00000011643"; transcript_id "mikado.24G521.2"; ID "mikado.24G521.2.five_prime_UTR1";
24	Mikado_loci	five_prime_utr	21125952	21126094	.	+	.	gene_id "ENSSTUG00000011643"; transcript_id "mikado.24G521.2"; ID "mikado.24G521.2.five_prime_UTR2";
24	Mikado_loci	five_prime_utr	21127704	21127705	.	+	.	gene_id "ENSSTUG00000011643"; transcript_id "mikado.24G521.2"; ID "mikado.24G521.2.five_prime_UTR3";
24	Mikado_loci	three_prime_utr	21133135	21134315	.	+	.	gene_id "ENSSTUG00000011643"; transcript_id "mikado.24G521.2"; ID "mikado.24G521.2.three_prime_UTR1";
24	Mikado_loci	transcript	21163271	21180985	21	+	.	gene_id "ENSSTUG00000011735"; transcript_id "mikado.24G522.3"; ID "mikado.24G522.3";
24	Mikado_loci	exon	21163271	21163325	.	+	.	gene_id "ENSSTUG00000011735"; transcript_id "mikado.24G522.3"; ID "mikado.24G522.3.exon1";
24	Mikado_loci	exon	21163763	21163808	.	+	.	gene_id "ENSSTUG00000011735"; transcript_id "mikado.24G522.3"; ID "mikado.24G522.3.exon2";
24	Mikado_loci	exon	21164829	21165004	.	+	.	gene_id "ENSSTUG00000011735"; transcript_id "mikado.24G522.3"; ID "mikado.24G522.3.exon3";
24	Mikado_loci	exon	21165266	21165367	.	+	.	gene_id "ENSSTUG00000011735"; transcript_id "mikado.24G522.3"; ID "mikado.24G522.3.exon4";
24	Mikado_loci	exon	21165605	21165719	.	+	.	gene_id "ENSSTUG00000011735"; transcript_id "mikado.24G522.3"; ID "mikado.24G522.3.exon5";
24	Mikado_loci	exon	21168476	21168555	.	+	.	gene_id "ENSSTUG00000011735"; transcript_id "mikado.24G522.3"; ID "mikado.24G522.3.exon6";
24	Mikado_loci	exon	21168815	21169027	.	+	.	gene_id "ENSSTUG00000011735"; transcript_id "mikado.24G522.3"; ID "mikado.24G522.3.exon7";
24	Mikado_loci	exon	21169288	21169756	.	+	.	gene_id "ENSSTUG00000011735"; transcript_id "mikado.24G522.3"; ID "mikado.24G522.3.exon8";
24	Mikado_loci	exon	21169985	21170106	.	+	.	gene_id "ENSSTUG00000011735"; transcript_id "mikado.24G522.3"; ID "mikado.24G522.3.exon9";
24	Mikado_loci	exon	21170420	21170719	.	+	.	gene_id "ENSSTUG00000011735"; transcript_id "mikado.24G522.3"; ID "mikado.24G522.3.exon10";
24	Mikado_loci	exon	21170948	21171127	.	+	.	gene_id "ENSSTUG00000011735"; transcript_id "mikado.24G522.3"; ID "mikado.24G522.3.exon11";
24	Mikado_loci	exon	21171280	21171366	.	+	.	gene_id "ENSSTUG00000011735"; transcript_id "mikado.24G522.3"; ID "mikado.24G522.3.exon12";
24	Mikado_loci	exon	21171677	21171947	.	+	.	gene_id "ENSSTUG00000011735"; transcript_id "mikado.24G522.3"; ID "mikado.24G522.3.exon13";
24	Mikado_loci	exon	21172209	21172354	.	+	.	gene_id "ENSSTUG00000011735"; transcript_id "mikado.24G522.3"; ID "mikado.24G522.3.exon14";
24	Mikado_loci	exon	21174068	21174214	.	+	.	gene_id "ENSSTUG00000011735"; transcript_id "mikado.24G522.3"; ID "mikado.24G522.3.exon15";
24	Mikado_loci	exon	21174513	21174638	.	+	.	gene_id "ENSSTUG00000011735"; transcript_id "mikado.24G522.3"; ID "mikado.24G522.3.exon16";
24	Mikado_loci	exon	21174961	21175182	.	+	.	gene_id "ENSSTUG00000011735"; transcript_id "mikado.24G522.3"; ID "mikado.24G522.3.exon17";
24	Mikado_loci	exon	21175697	21175879	.	+	.	gene_id "ENSSTUG00000011735"; transcript_id "mikado.24G522.3"; ID "mikado.24G522.3.exon18";
24	Mikado_loci	exon	21176001	21176112	.	+	.	gene_id "ENSSTUG00000011735"; transcript_id "mikado.24G522.3"; ID "mikado.24G522.3.exon19";
24	Mikado_loci	exon	21176610	21176730	.	+	.	gene_id "ENSSTUG00000011735"; transcript_id "mikado.24G522.3"; ID "mikado.24G522.3.exon20";
24	Mikado_loci	exon	21176961	21177092	.	+	.	gene_id "ENSSTUG00000011735"; transcript_id "mikado.24G522.3"; ID "mikado.24G522.3.exon21";
24	Mikado_loci	exon	21177328	21177600	.	+	.	gene_id "ENSSTUG00000011735"; transcript_id "mikado.24G522.3"; ID "mikado.24G522.3.exon22";
24	Mikado_loci	exon	21179626	21179842	.	+	.	gene_id "ENSSTUG00000011735"; transcript_id "mikado.24G522.3"; ID "mikado.24G522.3.exon23";
24	Mikado_loci	exon	21180263	21180985	.	+	.	gene_id "ENSSTUG00000011735"; transcript_id "mikado.24G522.3"; ID "mikado.24G522.3.exon24";
24	Mikado_loci	CDS	21163781	21163808	.	+	0	gene_id "ENSSTUG00000011735"; transcript_id "mikado.24G522.3"; ID "mikado.24G522.3.CDS1";
24	Mikado_loci	CDS	21164829	21165004	.	+	2	gene_id "ENSSTUG00000011735"; transcript_id "mikado.24G522.3"; ID "mikado.24G522.3.CDS2";
24	Mikado_loci	CDS	21165266	21165367	.	+	0	gene_id "ENSSTUG00000011735"; transcript_id "mikado.24G522.3"; ID "mikado.24G522.3.CDS3";
24	Mikado_loci	CDS	21165605	21165719	.	+	0	gene_id "ENSSTUG00000011735"; transcript_id "mikado.24G522.3"; ID "mikado.24G522.3.CDS4";
24	Mikado_loci	CDS	21168476	21168555	.	+	2	gene_id "ENSSTUG00000011735"; transcript_id "mikado.24G522.3"; ID "mikado.24G522.3.CDS5";
24	Mikado_loci	CDS	21168815	21169027	.	+	0	gene_id "ENSSTUG00000011735"; transcript_id "mikado.24G522.3"; ID "mikado.24G522.3.CDS6";
24	Mikado_loci	CDS	21169288	21169756	.	+	0	gene_id "ENSSTUG00000011735"; transcript_id "mikado.24G522.3"; ID "mikado.24G522.3.CDS7";
24	Mikado_loci	CDS	21169985	21170106	.	+	2	gene_id "ENSSTUG00000011735"; transcript_id "mikado.24G522.3"; ID "mikado.24G522.3.CDS8";
24	Mikado_loci	CDS	21170420	21170719	.	+	0	gene_id "ENSSTUG00000011735"; transcript_id "mikado.24G522.3"; ID "mikado.24G522.3.CDS9";
24	Mikado_loci	CDS	21170948	21171127	.	+	0	gene_id "ENSSTUG00000011735"; transcript_id "mikado.24G522.3"; ID "mikado.24G522.3.CDS10";
24	Mikado_loci	CDS	21171280	21171366	.	+	0	gene_id "ENSSTUG00000011735"; transcript_id "mikado.24G522.3"; ID "mikado.24G522.3.CDS11";
24	Mikado_loci	CDS	21171677	21171947	.	+	0	gene_id "ENSSTUG00000011735"; transcript_id "mikado.24G522.3"; ID "mikado.24G522.3.CDS12";
24	Mikado_loci	CDS	21172209	21172354	.	+	2	gene_id "ENSSTUG00000011735"; transcript_id "mikado.24G522.3"; ID "mikado.24G522.3.CDS13";
24	Mikado_loci	CDS	21174068	21174214	.	+	0	gene_id "ENSSTUG00000011735"; transcript_id "mikado.24G522.3"; ID "mikado.24G522.3.CDS14";
24	Mikado_loci	CDS	21174513	21174638	.	+	0	gene_id "ENSSTUG00000011735"; transcript_id "mikado.24G522.3"; ID "mikado.24G522.3.CDS15";
24	Mikado_loci	CDS	21174961	21175182	.	+	0	gene_id "ENSSTUG00000011735"; transcript_id "mikado.24G522.3"; ID "mikado.24G522.3.CDS16";
24	Mikado_loci	CDS	21175697	21175879	.	+	0	gene_id "ENSSTUG00000011735"; transcript_id "mikado.24G522.3"; ID "mikado.24G522.3.CDS17";
24	Mikado_loci	CDS	21176001	21176112	.	+	0	gene_id "ENSSTUG00000011735"; transcript_id "mikado.24G522.3"; ID "mikado.24G522.3.CDS18";
24	Mikado_loci	CDS	21176610	21176730	.	+	2	gene_id "ENSSTUG00000011735"; transcript_id "mikado.24G522.3"; ID "mikado.24G522.3.CDS19";
24	Mikado_loci	CDS	21176961	21177092	.	+	1	gene_id "ENSSTUG00000011735"; transcript_id "mikado.24G522.3"; ID "mikado.24G522.3.CDS20";
24	Mikado_loci	CDS	21177328	21177600	.	+	1	gene_id "ENSSTUG00000011735"; transcript_id "mikado.24G522.3"; ID "mikado.24G522.3.CDS21";
24	Mikado_loci	CDS	21179626	21179842	.	+	1	gene_id "ENSSTUG00000011735"; transcript_id "mikado.24G522.3"; ID "mikado.24G522.3.CDS22";
24	Mikado_loci	CDS	21180263	21180421	.	+	0	gene_id "ENSSTUG00000011735"; transcript_id "mikado.24G522.3"; ID "mikado.24G522.3.CDS23";
24	Mikado_loci	five_prime_utr	21163271	21163325	.	+	.	gene_id "ENSSTUG00000011735"; transcript_id "mikado.24G522.3"; ID "mikado.24G522.3.five_prime_UTR1";
24	Mikado_loci	five_prime_utr	21163763	21163780	.	+	.	gene_id "ENSSTUG00000011735"; transcript_id "mikado.24G522.3"; ID "mikado.24G522.3.five_prime_UTR2";
24	Mikado_loci	three_prime_utr	21180422	21180985	.	+	.	gene_id "ENSSTUG00000011735"; transcript_id "mikado.24G522.3"; ID "mikado.24G522.3.three_prime_UTR1";
24	Mikado_loci	transcript	21188492	21219312	20	+	.	gene_id "ENSSTUG00000011891"; transcript_id "mikado.24G524.2"; ID "mikado.24G524.2";
24	Mikado_loci	exon	21188492	21188984	.	+	.	gene_id "ENSSTUG00000011891"; transcript_id "mikado.24G524.2"; ID "mikado.24G524.2.exon1";
24	Mikado_loci	exon	21194618	21194701	.	+	.	gene_id "ENSSTUG00000011891"; transcript_id "mikado.24G524.2"; ID "mikado.24G524.2.exon2";
24	Mikado_loci	exon	21196780	21196858	.	+	.	gene_id "ENSSTUG00000011891"; transcript_id "mikado.24G524.2"; ID "mikado.24G524.2.exon3";
24	Mikado_loci	exon	21197009	21197079	.	+	.	gene_id "ENSSTUG00000011891"; transcript_id "mikado.24G524.2"; ID "mikado.24G524.2.exon4";
24	Mikado_loci	exon	21197685	21197885	.	+	.	gene_id "ENSSTUG00000011891"; transcript_id "mikado.24G524.2"; ID "mikado.24G524.2.exon5";
24	Mikado_loci	exon	21199570	21199657	.	+	.	gene_id "ENSSTUG00000011891"; transcript_id "mikado.24G524.2"; ID "mikado.24G524.2.exon6";
24	Mikado_loci	exon	21199941	21200083	.	+	.	gene_id "ENSSTUG00000011891"; transcript_id "mikado.24G524.2"; ID "mikado.24G524.2.exon7";
24	Mikado_loci	exon	21200244	21200456	.	+	.	gene_id "ENSSTUG00000011891"; transcript_id "mikado.24G524.2"; ID "mikado.24G524.2.exon8";
24	Mikado_loci	exon	21201267	21201345	.	+	.	gene_id "ENSSTUG00000011891"; transcript_id "mikado.24G524.2"; ID "mikado.24G524.2.exon9";
24	Mikado_loci	exon	21201429	21201543	.	+	.	gene_id "ENSSTUG00000011891"; transcript_id "mikado.24G524.2"; ID "mikado.24G524.2.exon10";
24	Mikado_loci	exon	21201743	21201825	.	+	.	gene_id "ENSSTUG00000011891"; transcript_id "mikado.24G524.2"; ID "mikado.24G524.2.exon11";
24	Mikado_loci	exon	21203195	21203258	.	+	.	gene_id "ENSSTUG00000011891"; transcript_id "mikado.24G524.2"; ID "mikado.24G524.2.exon12";
24	Mikado_loci	exon	21203471	21203539	.	+	.	gene_id "ENSSTUG00000011891"; transcript_id "mikado.24G524.2"; ID "mikado.24G524.2.exon13";
24	Mikado_loci	exon	21204689	21204829	.	+	.	gene_id "ENSSTUG00000011891"; transcript_id "mikado.24G524.2"; ID "mikado.24G524.2.exon14";
24	Mikado_loci	exon	21207612	21207677	.	+	.	gene_id "ENSSTUG00000011891"; transcript_id "mikado.24G524.2"; ID "mikado.24G524.2.exon15";
24	Mikado_loci	exon	21208098	21208209	.	+	.	gene_id "ENSSTUG00000011891"; transcript_id "mikado.24G524.2"; ID "mikado.24G524.2.exon16";
24	Mikado_loci	exon	21208477	21208548	.	+	.	gene_id "ENSSTUG00000011891"; transcript_id "mikado.24G524.2"; ID "mikado.24G524.2.exon17";
24	Mikado_loci	exon	21208827	21209028	.	+	.	gene_id "ENSSTUG00000011891"; transcript_id "mikado.24G524.2"; ID "mikado.24G524.2.exon18";
24	Mikado_loci	exon	21209353	21209440	.	+	.	gene_id "ENSSTUG00000011891"; transcript_id "mikado.24G524.2"; ID "mikado.24G524.2.exon19";
24	Mikado_loci	exon	21211371	21211488	.	+	.	gene_id "ENSSTUG00000011891"; transcript_id "mikado.24G524.2"; ID "mikado.24G524.2.exon20";
24	Mikado_loci	exon	21211624	21211843	.	+	.	gene_id "ENSSTUG00000011891"; transcript_id "mikado.24G524.2"; ID "mikado.24G524.2.exon21";
24	Mikado_loci	exon	21214531	21214618	.	+	.	gene_id "ENSSTUG00000011891"; transcript_id "mikado.24G524.2"; ID "mikado.24G524.2.exon22";
24	Mikado_loci	exon	21214730	21214813	.	+	.	gene_id "ENSSTUG00000011891"; transcript_id "mikado.24G524.2"; ID "mikado.24G524.2.exon23";
24	Mikado_loci	exon	21215478	21215706	.	+	.	gene_id "ENSSTUG00000011891"; transcript_id "mikado.24G524.2"; ID "mikado.24G524.2.exon24";
24	Mikado_loci	exon	21217291	21217373	.	+	.	gene_id "ENSSTUG00000011891"; transcript_id "mikado.24G524.2"; ID "mikado.24G524.2.exon25";
24	Mikado_loci	exon	21217527	21217618	.	+	.	gene_id "ENSSTUG00000011891"; transcript_id "mikado.24G524.2"; ID "mikado.24G524.2.exon26";
24	Mikado_loci	exon	21218270	21219312	.	+	.	gene_id "ENSSTUG00000011891"; transcript_id "mikado.24G524.2"; ID "mikado.24G524.2.exon27";
24	Mikado_loci	CDS	21188958	21188984	.	+	0	gene_id "ENSSTUG00000011891"; transcript_id "mikado.24G524.2"; ID "mikado.24G524.2.CDS1";
24	Mikado_loci	CDS	21194618	21194701	.	+	0	gene_id "ENSSTUG00000011891"; transcript_id "mikado.24G524.2"; ID "mikado.24G524.2.CDS2";
24	Mikado_loci	CDS	21196780	21196858	.	+	0	gene_id "ENSSTUG00000011891"; transcript_id "mikado.24G524.2"; ID "mikado.24G524.2.CDS3";
24	Mikado_loci	CDS	21197009	21197079	.	+	2	gene_id "ENSSTUG00000011891"; transcript_id "mikado.24G524.2"; ID "mikado.24G524.2.CDS4";
24	Mikado_loci	CDS	21197685	21197885	.	+	0	gene_id "ENSSTUG00000011891"; transcript_id "mikado.24G524.2"; ID "mikado.24G524.2.CDS5";
24	Mikado_loci	CDS	21199570	21199657	.	+	0	gene_id "ENSSTUG00000011891"; transcript_id "mikado.24G524.2"; ID "mikado.24G524.2.CDS6";
24	Mikado_loci	CDS	21199941	21200083	.	+	2	gene_id "ENSSTUG00000011891"; transcript_id "mikado.24G524.2"; ID "mikado.24G524.2.CDS7";
24	Mikado_loci	CDS	21200244	21200456	.	+	0	gene_id "ENSSTUG00000011891"; transcript_id "mikado.24G524.2"; ID "mikado.24G524.2.CDS8";
24	Mikado_loci	CDS	21201267	21201345	.	+	0	gene_id "ENSSTUG00000011891"; transcript_id "mikado.24G524.2"; ID "mikado.24G524.2.CDS9";
24	Mikado_loci	CDS	21201429	21201543	.	+	2	gene_id "ENSSTUG00000011891"; transcript_id "mikado.24G524.2"; ID "mikado.24G524.2.CDS10";
24	Mikado_loci	CDS	21201743	21201825	.	+	1	gene_id "ENSSTUG00000011891"; transcript_id "mikado.24G524.2"; ID "mikado.24G524.2.CDS11";
24	Mikado_loci	CDS	21203195	21203258	.	+	2	gene_id "ENSSTUG00000011891"; transcript_id "mikado.24G524.2"; ID "mikado.24G524.2.CDS12";
24	Mikado_loci	CDS	21203471	21203539	.	+	1	gene_id "ENSSTUG00000011891"; transcript_id "mikado.24G524.2"; ID "mikado.24G524.2.CDS13";
24	Mikado_loci	CDS	21204689	21204829	.	+	1	gene_id "ENSSTUG00000011891"; transcript_id "mikado.24G524.2"; ID "mikado.24G524.2.CDS14";
24	Mikado_loci	CDS	21207612	21207677	.	+	1	gene_id "ENSSTUG00000011891"; transcript_id "mikado.24G524.2"; ID "mikado.24G524.2.CDS15";
24	Mikado_loci	CDS	21208098	21208209	.	+	1	gene_id "ENSSTUG00000011891"; transcript_id "mikado.24G524.2"; ID "mikado.24G524.2.CDS16";
24	Mikado_loci	CDS	21208477	21208548	.	+	0	gene_id "ENSSTUG00000011891"; transcript_id "mikado.24G524.2"; ID "mikado.24G524.2.CDS17";
24	Mikado_loci	CDS	21208827	21209028	.	+	0	gene_id "ENSSTUG00000011891"; transcript_id "mikado.24G524.2"; ID "mikado.24G524.2.CDS18";
24	Mikado_loci	CDS	21209353	21209440	.	+	2	gene_id "ENSSTUG00000011891"; transcript_id "mikado.24G524.2"; ID "mikado.24G524.2.CDS19";
24	Mikado_loci	CDS	21211371	21211488	.	+	1	gene_id "ENSSTUG00000011891"; transcript_id "mikado.24G524.2"; ID "mikado.24G524.2.CDS20";
24	Mikado_loci	CDS	21211624	21211843	.	+	0	gene_id "ENSSTUG00000011891"; transcript_id "mikado.24G524.2"; ID "mikado.24G524.2.CDS21";
24	Mikado_loci	CDS	21214531	21214618	.	+	2	gene_id "ENSSTUG00000011891"; transcript_id "mikado.24G524.2"; ID "mikado.24G524.2.CDS22";
24	Mikado_loci	CDS	21214730	21214813	.	+	1	gene_id "ENSSTUG00000011891"; transcript_id "mikado.24G524.2"; ID "mikado.24G524.2.CDS23";
24	Mikado_loci	CDS	21215478	21215706	.	+	1	gene_id "ENSSTUG00000011891"; transcript_id "mikado.24G524.2"; ID "mikado.24G524.2.CDS24";
24	Mikado_loci	CDS	21217291	21217373	.	+	0	gene_id "ENSSTUG00000011891"; transcript_id "mikado.24G524.2"; ID "mikado.24G524.2.CDS25";
24	Mikado_loci	CDS	21217527	21217618	.	+	1	gene_id "ENSSTUG00000011891"; transcript_id "mikado.24G524.2"; ID "mikado.24G524.2.CDS26";
24	Mikado_loci	CDS	21218270	21218301	.	+	2	gene_id "ENSSTUG00000011891"; transcript_id "mikado.24G524.2"; ID "mikado.24G524.2.CDS27";
24	Mikado_loci	five_prime_utr	21188492	21188957	.	+	.	gene_id "ENSSTUG00000011891"; transcript_id "mikado.24G524.2"; ID "mikado.24G524.2.five_prime_UTR1";
24	Mikado_loci	three_prime_utr	21218302	21219312	.	+	.	gene_id "ENSSTUG00000011891"; transcript_id "mikado.24G524.2"; ID "mikado.24G524.2.three_prime_UTR1";
24	Mikado_loci	transcript	21188492	21219312	21	+	.	gene_id "ENSSTUG00000011891"; transcript_id "mikado.24G524.3"; ID "mikado.24G524.3";
24	Mikado_loci	exon	21188492	21188984	.	+	.	gene_id "ENSSTUG00000011891"; transcript_id "mikado.24G524.3"; ID "mikado.24G524.3.exon1";
24	Mikado_loci	exon	21194618	21194701	.	+	.	gene_id "ENSSTUG00000011891"; transcript_id "mikado.24G524.3"; ID "mikado.24G524.3.exon2";
24	Mikado_loci	exon	21196780	21196858	.	+	.	gene_id "ENSSTUG00000011891"; transcript_id "mikado.24G524.3"; ID "mikado.24G524.3.exon3";
24	Mikado_loci	exon	21197009	21197079	.	+	.	gene_id "ENSSTUG00000011891"; transcript_id "mikado.24G524.3"; ID "mikado.24G524.3.exon4";
24	Mikado_loci	exon	21197685	21197885	.	+	.	gene_id "ENSSTUG00000011891"; transcript_id "mikado.24G524.3"; ID "mikado.24G524.3.exon5";
24	Mikado_loci	exon	21199570	21199657	.	+	.	gene_id "ENSSTUG00000011891"; transcript_id "mikado.24G524.3"; ID "mikado.24G524.3.exon6";
24	Mikado_loci	exon	21199941	21200083	.	+	.	gene_id "ENSSTUG00000011891"; transcript_id "mikado.24G524.3"; ID "mikado.24G524.3.exon7";
24	Mikado_loci	exon	21200244	21200456	.	+	.	gene_id "ENSSTUG00000011891"; transcript_id "mikado.24G524.3"; ID "mikado.24G524.3.exon8";
24	Mikado_loci	exon	21201267	21201345	.	+	.	gene_id "ENSSTUG00000011891"; transcript_id "mikado.24G524.3"; ID "mikado.24G524.3.exon9";
24	Mikado_loci	exon	21201429	21201543	.	+	.	gene_id "ENSSTUG00000011891"; transcript_id "mikado.24G524.3"; ID "mikado.24G524.3.exon10";
24	Mikado_loci	exon	21201743	21201825	.	+	.	gene_id "ENSSTUG00000011891"; transcript_id "mikado.24G524.3"; ID "mikado.24G524.3.exon11";
24	Mikado_loci	exon	21203132	21203258	.	+	.	gene_id "ENSSTUG00000011891"; transcript_id "mikado.24G524.3"; ID "mikado.24G524.3.exon12";
24	Mikado_loci	exon	21203471	21203539	.	+	.	gene_id "ENSSTUG00000011891"; transcript_id "mikado.24G524.3"; ID "mikado.24G524.3.exon13";
24	Mikado_loci	exon	21204689	21204829	.	+	.	gene_id "ENSSTUG00000011891"; transcript_id "mikado.24G524.3"; ID "mikado.24G524.3.exon14";
24	Mikado_loci	exon	21207612	21207677	.	+	.	gene_id "ENSSTUG00000011891"; transcript_id "mikado.24G524.3"; ID "mikado.24G524.3.exon15";
24	Mikado_loci	exon	21208098	21208209	.	+	.	gene_id "ENSSTUG00000011891"; transcript_id "mikado.24G524.3"; ID "mikado.24G524.3.exon16";
24	Mikado_loci	exon	21208477	21208548	.	+	.	gene_id "ENSSTUG00000011891"; transcript_id "mikado.24G524.3"; ID "mikado.24G524.3.exon17";
24	Mikado_loci	exon	21208827	21209028	.	+	.	gene_id "ENSSTUG00000011891"; transcript_id "mikado.24G524.3"; ID "mikado.24G524.3.exon18";
24	Mikado_loci	exon	21209353	21209440	.	+	.	gene_id "ENSSTUG00000011891"; transcript_id "mikado.24G524.3"; ID "mikado.24G524.3.exon19";
24	Mikado_loci	exon	21211371	21211488	.	+	.	gene_id "ENSSTUG00000011891"; transcript_id "mikado.24G524.3"; ID "mikado.24G524.3.exon20";
24	Mikado_loci	exon	21211624	21211843	.	+	.	gene_id "ENSSTUG00000011891"; transcript_id "mikado.24G524.3"; ID "mikado.24G524.3.exon21";
24	Mikado_loci	exon	21214531	21214618	.	+	.	gene_id "ENSSTUG00000011891"; transcript_id "mikado.24G524.3"; ID "mikado.24G524.3.exon22";
24	Mikado_loci	exon	21214730	21214813	.	+	.	gene_id "ENSSTUG00000011891"; transcript_id "mikado.24G524.3"; ID "mikado.24G524.3.exon23";
24	Mikado_loci	exon	21215478	21215706	.	+	.	gene_id "ENSSTUG00000011891"; transcript_id "mikado.24G524.3"; ID "mikado.24G524.3.exon24";
24	Mikado_loci	exon	21217291	21217373	.	+	.	gene_id "ENSSTUG00000011891"; transcript_id "mikado.24G524.3"; ID "mikado.24G524.3.exon25";
24	Mikado_loci	exon	21217527	21217618	.	+	.	gene_id "ENSSTUG00000011891"; transcript_id "mikado.24G524.3"; ID "mikado.24G524.3.exon26";
24	Mikado_loci	exon	21218270	21219312	.	+	.	gene_id "ENSSTUG00000011891"; transcript_id "mikado.24G524.3"; ID "mikado.24G524.3.exon27";
24	Mikado_loci	CDS	21188958	21188984	.	+	0	gene_id "ENSSTUG00000011891"; transcript_id "mikado.24G524.3"; ID "mikado.24G524.3.CDS1";
24	Mikado_loci	CDS	21194618	21194701	.	+	0	gene_id "ENSSTUG00000011891"; transcript_id "mikado.24G524.3"; ID "mikado.24G524.3.CDS2";
24	Mikado_loci	CDS	21196780	21196858	.	+	0	gene_id "ENSSTUG00000011891"; transcript_id "mikado.24G524.3"; ID "mikado.24G524.3.CDS3";
24	Mikado_loci	CDS	21197009	21197079	.	+	2	gene_id "ENSSTUG00000011891"; transcript_id "mikado.24G524.3"; ID "mikado.24G524.3.CDS4";
24	Mikado_loci	CDS	21197685	21197885	.	+	0	gene_id "ENSSTUG00000011891"; transcript_id "mikado.24G524.3"; ID "mikado.24G524.3.CDS5";
24	Mikado_loci	CDS	21199570	21199657	.	+	0	gene_id "ENSSTUG00000011891"; transcript_id "mikado.24G524.3"; ID "mikado.24G524.3.CDS6";
24	Mikado_loci	CDS	21199941	21200083	.	+	2	gene_id "ENSSTUG00000011891"; transcript_id "mikado.24G524.3"; ID "mikado.24G524.3.CDS7";
24	Mikado_loci	CDS	21200244	21200456	.	+	0	gene_id "ENSSTUG00000011891"; transcript_id "mikado.24G524.3"; ID "mikado.24G524.3.CDS8";
24	Mikado_loci	CDS	21201267	21201345	.	+	0	gene_id "ENSSTUG00000011891"; transcript_id "mikado.24G524.3"; ID "mikado.24G524.3.CDS9";
24	Mikado_loci	CDS	21201429	21201543	.	+	2	gene_id "ENSSTUG00000011891"; transcript_id "mikado.24G524.3"; ID "mikado.24G524.3.CDS10";
24	Mikado_loci	CDS	21201743	21201825	.	+	1	gene_id "ENSSTUG00000011891"; transcript_id "mikado.24G524.3"; ID "mikado.24G524.3.CDS11";
24	Mikado_loci	CDS	21203132	21203258	.	+	2	gene_id "ENSSTUG00000011891"; transcript_id "mikado.24G524.3"; ID "mikado.24G524.3.CDS12";
24	Mikado_loci	CDS	21203471	21203539	.	+	1	gene_id "ENSSTUG00000011891"; transcript_id "mikado.24G524.3"; ID "mikado.24G524.3.CDS13";
24	Mikado_loci	CDS	21204689	21204829	.	+	1	gene_id "ENSSTUG00000011891"; transcript_id "mikado.24G524.3"; ID "mikado.24G524.3.CDS14";
24	Mikado_loci	CDS	21207612	21207677	.	+	1	gene_id "ENSSTUG00000011891"; transcript_id "mikado.24G524.3"; ID "mikado.24G524.3.CDS15";
24	Mikado_loci	CDS	21208098	21208209	.	+	1	gene_id "ENSSTUG00000011891"; transcript_id "mikado.24G524.3"; ID "mikado.24G524.3.CDS16";
24	Mikado_loci	CDS	21208477	21208548	.	+	0	gene_id "ENSSTUG00000011891"; transcript_id "mikado.24G524.3"; ID "mikado.24G524.3.CDS17";
24	Mikado_loci	CDS	21208827	21209028	.	+	0	gene_id "ENSSTUG00000011891"; transcript_id "mikado.24G524.3"; ID "mikado.24G524.3.CDS18";
24	Mikado_loci	CDS	21209353	21209440	.	+	2	gene_id "ENSSTUG00000011891"; transcript_id "mikado.24G524.3"; ID "mikado.24G524.3.CDS19";
24	Mikado_loci	CDS	21211371	21211488	.	+	1	gene_id "ENSSTUG00000011891"; transcript_id "mikado.24G524.3"; ID "mikado.24G524.3.CDS20";
24	Mikado_loci	CDS	21211624	21211843	.	+	0	gene_id "ENSSTUG00000011891"; transcript_id "mikado.24G524.3"; ID "mikado.24G524.3.CDS21";
24	Mikado_loci	CDS	21214531	21214618	.	+	2	gene_id "ENSSTUG00000011891"; transcript_id "mikado.24G524.3"; ID "mikado.24G524.3.CDS22";
24	Mikado_loci	CDS	21214730	21214813	.	+	1	gene_id "ENSSTUG00000011891"; transcript_id "mikado.24G524.3"; ID "mikado.24G524.3.CDS23";
24	Mikado_loci	CDS	21215478	21215706	.	+	1	gene_id "ENSSTUG00000011891"; transcript_id "mikado.24G524.3"; ID "mikado.24G524.3.CDS24";
24	Mikado_loci	CDS	21217291	21217373	.	+	0	gene_id "ENSSTUG00000011891"; transcript_id "mikado.24G524.3"; ID "mikado.24G524.3.CDS25";
24	Mikado_loci	CDS	21217527	21217618	.	+	1	gene_id "ENSSTUG00000011891"; transcript_id "mikado.24G524.3"; ID "mikado.24G524.3.CDS26";
24	Mikado_loci	CDS	21218270	21218301	.	+	2	gene_id "ENSSTUG00000011891"; transcript_id "mikado.24G524.3"; ID "mikado.24G524.3.CDS27";
24	Mikado_loci	five_prime_utr	21188492	21188957	.	+	.	gene_id "ENSSTUG00000011891"; transcript_id "mikado.24G524.3"; ID "mikado.24G524.3.five_prime_UTR1";
24	Mikado_loci	three_prime_utr	21218302	21219312	.	+	.	gene_id "ENSSTUG00000011891"; transcript_id "mikado.24G524.3"; ID "mikado.24G524.3.three_prime_UTR1";
24	Mikado_loci	transcript	21269578	21276444	20	+	.	gene_id "ENSSTUG00000019427"; transcript_id "mikado.24G526.2"; ID "mikado.24G526.2";
24	Mikado_loci	exon	21269578	21270032	.	+	.	gene_id "ENSSTUG00000019427"; transcript_id "mikado.24G526.2"; ID "mikado.24G526.2.exon1";
24	Mikado_loci	exon	21270361	21270494	.	+	.	gene_id "ENSSTUG00000019427"; transcript_id "mikado.24G526.2"; ID "mikado.24G526.2.exon2";
24	Mikado_loci	exon	21270650	21270825	.	+	.	gene_id "ENSSTUG00000019427"; transcript_id "mikado.24G526.2"; ID "mikado.24G526.2.exon3";
24	Mikado_loci	exon	21271082	21271159	.	+	.	gene_id "ENSSTUG00000019427"; transcript_id "mikado.24G526.2"; ID "mikado.24G526.2.exon4";
24	Mikado_loci	exon	21272043	21272116	.	+	.	gene_id "ENSSTUG00000019427"; transcript_id "mikado.24G526.2"; ID "mikado.24G526.2.exon5";
24	Mikado_loci	exon	21272225	21272391	.	+	.	gene_id "ENSSTUG00000019427"; transcript_id "mikado.24G526.2"; ID "mikado.24G526.2.exon6";
24	Mikado_loci	exon	21272510	21274852	.	+	.	gene_id "ENSSTUG00000019427"; transcript_id "mikado.24G526.2"; ID "mikado.24G526.2.exon7";
24	Mikado_loci	exon	21274939	21275050	.	+	.	gene_id "ENSSTUG00000019427"; transcript_id "mikado.24G526.2"; ID "mikado.24G526.2.exon8";
24	Mikado_loci	exon	21275212	21276444	.	+	.	gene_id "ENSSTUG00000019427"; transcript_id "mikado.24G526.2"; ID "mikado.24G526.2.exon9";
24	Mikado_loci	CDS	21270368	21270494	.	+	0	gene_id "ENSSTUG00000019427"; transcript_id "mikado.24G526.2"; ID "mikado.24G526.2.CDS1";
24	Mikado_loci	CDS	21270650	21270825	.	+	2	gene_id "ENSSTUG00000019427"; transcript_id "mikado.24G526.2"; ID "mikado.24G526.2.CDS2";
24	Mikado_loci	CDS	21271082	21271159	.	+	0	gene_id "ENSSTUG00000019427"; transcript_id "mikado.24G526.2"; ID "mikado.24G526.2.CDS3";
24	Mikado_loci	CDS	21272043	21272116	.	+	0	gene_id "ENSSTUG00000019427"; transcript_id "mikado.24G526.2"; ID "mikado.24G526.2.CDS4";
24	Mikado_loci	CDS	21272225	21272391	.	+	1	gene_id "ENSSTUG00000019427"; transcript_id "mikado.24G526.2"; ID "mikado.24G526.2.CDS5";
24	Mikado_loci	CDS	21272510	21274852	.	+	2	gene_id "ENSSTUG00000019427"; transcript_id "mikado.24G526.2"; ID "mikado.24G526.2.CDS6";
24	Mikado_loci	CDS	21274939	21275050	.	+	2	gene_id "ENSSTUG00000019427"; transcript_id "mikado.24G526.2"; ID "mikado.24G526.2.CDS7";
24	Mikado_loci	CDS	21275212	21275353	.	+	1	gene_id "ENSSTUG00000019427"; transcript_id "mikado.24G526.2"; ID "mikado.24G526.2.CDS8";
24	Mikado_loci	five_prime_utr	21269578	21270032	.	+	.	gene_id "ENSSTUG00000019427"; transcript_id "mikado.24G526.2"; ID "mikado.24G526.2.five_prime_UTR1";
24	Mikado_loci	five_prime_utr	21270361	21270367	.	+	.	gene_id "ENSSTUG00000019427"; transcript_id "mikado.24G526.2"; ID "mikado.24G526.2.five_prime_UTR2";
24	Mikado_loci	three_prime_utr	21275354	21276444	.	+	.	gene_id "ENSSTUG00000019427"; transcript_id "mikado.24G526.2"; ID "mikado.24G526.2.three_prime_UTR1";
24	Mikado_loci	transcript	21271613	21276444	12	+	.	gene_id "ENSSTUG00000019427"; transcript_id "mikado.24G526.3"; ID "mikado.24G526.3";
24	Mikado_loci	exon	21271613	21271810	.	+	.	gene_id "ENSSTUG00000019427"; transcript_id "mikado.24G526.3"; ID "mikado.24G526.3.exon1";
24	Mikado_loci	exon	21272043	21272116	.	+	.	gene_id "ENSSTUG00000019427"; transcript_id "mikado.24G526.3"; ID "mikado.24G526.3.exon2";
24	Mikado_loci	exon	21272225	21272391	.	+	.	gene_id "ENSSTUG00000019427"; transcript_id "mikado.24G526.3"; ID "mikado.24G526.3.exon3";
24	Mikado_loci	exon	21272510	21274852	.	+	.	gene_id "ENSSTUG00000019427"; transcript_id "mikado.24G526.3"; ID "mikado.24G526.3.exon4";
24	Mikado_loci	exon	21274939	21275050	.	+	.	gene_id "ENSSTUG00000019427"; transcript_id "mikado.24G526.3"; ID "mikado.24G526.3.exon5";
24	Mikado_loci	exon	21275212	21276444	.	+	.	gene_id "ENSSTUG00000019427"; transcript_id "mikado.24G526.3"; ID "mikado.24G526.3.exon6";
24	Mikado_loci	CDS	21272109	21272116	.	+	0	gene_id "ENSSTUG00000019427"; transcript_id "mikado.24G526.3"; ID "mikado.24G526.3.CDS1";
24	Mikado_loci	CDS	21272225	21272391	.	+	1	gene_id "ENSSTUG00000019427"; transcript_id "mikado.24G526.3"; ID "mikado.24G526.3.CDS2";
24	Mikado_loci	CDS	21272510	21274852	.	+	2	gene_id "ENSSTUG00000019427"; transcript_id "mikado.24G526.3"; ID "mikado.24G526.3.CDS3";
24	Mikado_loci	CDS	21274939	21275050	.	+	2	gene_id "ENSSTUG00000019427"; transcript_id "mikado.24G526.3"; ID "mikado.24G526.3.CDS4";
24	Mikado_loci	CDS	21275212	21275353	.	+	1	gene_id "ENSSTUG00000019427"; transcript_id "mikado.24G526.3"; ID "mikado.24G526.3.CDS5";
24	Mikado_loci	five_prime_utr	21271613	21271810	.	+	.	gene_id "ENSSTUG00000019427"; transcript_id "mikado.24G526.3"; ID "mikado.24G526.3.five_prime_UTR1";
24	Mikado_loci	five_prime_utr	21272043	21272108	.	+	.	gene_id "ENSSTUG00000019427"; transcript_id "mikado.24G526.3"; ID "mikado.24G526.3.five_prime_UTR2";
24	Mikado_loci	three_prime_utr	21275354	21276444	.	+	.	gene_id "ENSSTUG00000019427"; transcript_id "mikado.24G526.3"; ID "mikado.24G526.3.three_prime_UTR1";
24	Mikado_loci	transcript	21642966	21659703	19	+	.	gene_id "ENSSTUG00000021121"; transcript_id "mikado.24G538.2"; ID "mikado.24G538.2";
24	Mikado_loci	exon	21642966	21643167	.	+	.	gene_id "ENSSTUG00000021121"; transcript_id "mikado.24G538.2"; ID "mikado.24G538.2.exon1";
24	Mikado_loci	exon	21644786	21644919	.	+	.	gene_id "ENSSTUG00000021121"; transcript_id "mikado.24G538.2"; ID "mikado.24G538.2.exon2";
24	Mikado_loci	exon	21645449	21645542	.	+	.	gene_id "ENSSTUG00000021121"; transcript_id "mikado.24G538.2"; ID "mikado.24G538.2.exon3";
24	Mikado_loci	exon	21645618	21645677	.	+	.	gene_id "ENSSTUG00000021121"; transcript_id "mikado.24G538.2"; ID "mikado.24G538.2.exon4";
24	Mikado_loci	exon	21646475	21646525	.	+	.	gene_id "ENSSTUG00000021121"; transcript_id "mikado.24G538.2"; ID "mikado.24G538.2.exon5";
24	Mikado_loci	exon	21649027	21649150	.	+	.	gene_id "ENSSTUG00000021121"; transcript_id "mikado.24G538.2"; ID "mikado.24G538.2.exon6";
24	Mikado_loci	exon	21649279	21649581	.	+	.	gene_id "ENSSTUG00000021121"; transcript_id "mikado.24G538.2"; ID "mikado.24G538.2.exon7";
24	Mikado_loci	exon	21651530	21651822	.	+	.	gene_id "ENSSTUG00000021121"; transcript_id "mikado.24G538.2"; ID "mikado.24G538.2.exon8";
24	Mikado_loci	exon	21655036	21655098	.	+	.	gene_id "ENSSTUG00000021121"; transcript_id "mikado.24G538.2"; ID "mikado.24G538.2.exon9";
24	Mikado_loci	exon	21655607	21655672	.	+	.	gene_id "ENSSTUG00000021121"; transcript_id "mikado.24G538.2"; ID "mikado.24G538.2.exon10";
24	Mikado_loci	exon	21656026	21656195	.	+	.	gene_id "ENSSTUG00000021121"; transcript_id "mikado.24G538.2"; ID "mikado.24G538.2.exon11";
24	Mikado_loci	exon	21656437	21656538	.	+	.	gene_id "ENSSTUG00000021121"; transcript_id "mikado.24G538.2"; ID "mikado.24G538.2.exon12";
24	Mikado_loci	exon	21656757	21659703	.	+	.	gene_id "ENSSTUG00000021121"; transcript_id "mikado.24G538.2"; ID "mikado.24G538.2.exon13";
24	Mikado_loci	CDS	21644872	21644919	.	+	0	gene_id "ENSSTUG00000021121"; transcript_id "mikado.24G538.2"; ID "mikado.24G538.2.CDS1";
24	Mikado_loci	CDS	21645449	21645542	.	+	0	gene_id "ENSSTUG00000021121"; transcript_id "mikado.24G538.2"; ID "mikado.24G538.2.CDS2";
24	Mikado_loci	CDS	21645618	21645677	.	+	2	gene_id "ENSSTUG00000021121"; transcript_id "mikado.24G538.2"; ID "mikado.24G538.2.CDS3";
24	Mikado_loci	CDS	21646475	21646525	.	+	2	gene_id "ENSSTUG00000021121"; transcript_id "mikado.24G538.2"; ID "mikado.24G538.2.CDS4";
24	Mikado_loci	CDS	21649027	21649150	.	+	2	gene_id "ENSSTUG00000021121"; transcript_id "mikado.24G538.2"; ID "mikado.24G538.2.CDS5";
24	Mikado_loci	CDS	21649279	21649581	.	+	1	gene_id "ENSSTUG00000021121"; transcript_id "mikado.24G538.2"; ID "mikado.24G538.2.CDS6";
24	Mikado_loci	CDS	21651530	21651822	.	+	1	gene_id "ENSSTUG00000021121"; transcript_id "mikado.24G538.2"; ID "mikado.24G538.2.CDS7";
24	Mikado_loci	CDS	21655036	21655098	.	+	2	gene_id "ENSSTUG00000021121"; transcript_id "mikado.24G538.2"; ID "mikado.24G538.2.CDS8";
24	Mikado_loci	CDS	21655607	21655672	.	+	2	gene_id "ENSSTUG00000021121"; transcript_id "mikado.24G538.2"; ID "mikado.24G538.2.CDS9";
24	Mikado_loci	CDS	21656026	21656195	.	+	2	gene_id "ENSSTUG00000021121"; transcript_id "mikado.24G538.2"; ID "mikado.24G538.2.CDS10";
24	Mikado_loci	CDS	21656437	21656538	.	+	0	gene_id "ENSSTUG00000021121"; transcript_id "mikado.24G538.2"; ID "mikado.24G538.2.CDS11";
24	Mikado_loci	CDS	21656757	21656993	.	+	0	gene_id "ENSSTUG00000021121"; transcript_id "mikado.24G538.2"; ID "mikado.24G538.2.CDS12";
24	Mikado_loci	five_prime_utr	21642966	21643167	.	+	.	gene_id "ENSSTUG00000021121"; transcript_id "mikado.24G538.2"; ID "mikado.24G538.2.five_prime_UTR1";
24	Mikado_loci	five_prime_utr	21644786	21644871	.	+	.	gene_id "ENSSTUG00000021121"; transcript_id "mikado.24G538.2"; ID "mikado.24G538.2.five_prime_UTR2";
24	Mikado_loci	three_prime_utr	21656994	21659703	.	+	.	gene_id "ENSSTUG00000021121"; transcript_id "mikado.24G538.2"; ID "mikado.24G538.2.three_prime_UTR1";
24	Mikado_loci	transcript	18972375	19043096	17	-	.	gene_id "ENSSTUG00000007546"; transcript_id "mikado.24G540.2"; ID "mikado.24G540.2";
24	Mikado_loci	exon	18972375	18973801	.	-	.	gene_id "ENSSTUG00000007546"; transcript_id "mikado.24G540.2"; ID "mikado.24G540.2.exon1";
24	Mikado_loci	exon	18974205	18974298	.	-	.	gene_id "ENSSTUG00000007546"; transcript_id "mikado.24G540.2"; ID "mikado.24G540.2.exon2";
24	Mikado_loci	exon	18974599	18974693	.	-	.	gene_id "ENSSTUG00000007546"; transcript_id "mikado.24G540.2"; ID "mikado.24G540.2.exon3";
24	Mikado_loci	exon	18974973	18975126	.	-	.	gene_id "ENSSTUG00000007546"; transcript_id "mikado.24G540.2"; ID "mikado.24G540.2.exon4";
24	Mikado_loci	exon	18975403	18975572	.	-	.	gene_id "ENSSTUG00000007546"; transcript_id "mikado.24G540.2"; ID "mikado.24G540.2.exon5";
24	Mikado_loci	exon	18978885	18978994	.	-	.	gene_id "ENSSTUG00000007546"; transcript_id "mikado.24G540.2"; ID "mikado.24G540.2.exon6";
24	Mikado_loci	exon	18979946	18980106	.	-	.	gene_id "ENSSTUG00000007546"; transcript_id "mikado.24G540.2"; ID "mikado.24G540.2.exon7";
24	Mikado_loci	exon	18980333	18980484	.	-	.	gene_id "ENSSTUG00000007546"; transcript_id "mikado.24G540.2"; ID "mikado.24G540.2.exon8";
24	Mikado_loci	exon	18984283	18984406	.	-	.	gene_id "ENSSTUG00000007546"; transcript_id "mikado.24G540.2"; ID "mikado.24G540.2.exon9";
24	Mikado_loci	exon	18984768	18985025	.	-	.	gene_id "ENSSTUG00000007546"; transcript_id "mikado.24G540.2"; ID "mikado.24G540.2.exon10";
24	Mikado_loci	exon	18987497	18987684	.	-	.	gene_id "ENSSTUG00000007546"; transcript_id "mikado.24G540.2"; ID "mikado.24G540.2.exon11";
24	Mikado_loci	exon	18991499	18991716	.	-	.	gene_id "ENSSTUG00000007546"; transcript_id "mikado.24G540.2"; ID "mikado.24G540.2.exon12";
24	Mikado_loci	exon	18991868	18991950	.	-	.	gene_id "ENSSTUG00000007546"; transcript_id "mikado.24G540.2"; ID "mikado.24G540.2.exon13";
24	Mikado_loci	exon	18992063	18992158	.	-	.	gene_id "ENSSTUG00000007546"; transcript_id "mikado.24G540.2"; ID "mikado.24G540.2.exon14";
24	Mikado_loci	exon	18992495	18992603	.	-	.	gene_id "ENSSTUG00000007546"; transcript_id "mikado.24G540.2"; ID "mikado.24G540.2.exon15";
24	Mikado_loci	exon	18992939	18993079	.	-	.	gene_id "ENSSTUG00000007546"; transcript_id "mikado.24G540.2"; ID "mikado.24G540.2.exon16";
24	Mikado_loci	exon	18993532	18993591	.	-	.	gene_id "ENSSTUG00000007546"; transcript_id "mikado.24G540.2"; ID "mikado.24G540.2.exon17";
24	Mikado_loci	exon	18993829	18993907	.	-	.	gene_id "ENSSTUG00000007546"; transcript_id "mikado.24G540.2"; ID "mikado.24G540.2.exon18";
24	Mikado_loci	exon	18994286	18994418	.	-	.	gene_id "ENSSTUG00000007546"; transcript_id "mikado.24G540.2"; ID "mikado.24G540.2.exon19";
24	Mikado_loci	exon	18998463	18998742	.	-	.	gene_id "ENSSTUG00000007546"; transcript_id "mikado.24G540.2"; ID "mikado.24G540.2.exon20";
24	Mikado_loci	exon	18999605	18999860	.	-	.	gene_id "ENSSTUG00000007546"; transcript_id "mikado.24G540.2"; ID "mikado.24G540.2.exon21";
24	Mikado_loci	exon	19042777	19043096	.	-	.	gene_id "ENSSTUG00000007546"; transcript_id "mikado.24G540.2"; ID "mikado.24G540.2.exon22";
24	Mikado_loci	CDS	18973650	18973801	.	-	2	gene_id "ENSSTUG00000007546"; transcript_id "mikado.24G540.2"; ID "mikado.24G540.2.CDS1";
24	Mikado_loci	CDS	18974205	18974298	.	-	0	gene_id "ENSSTUG00000007546"; transcript_id "mikado.24G540.2"; ID "mikado.24G540.2.CDS2";
24	Mikado_loci	CDS	18974599	18974693	.	-	2	gene_id "ENSSTUG00000007546"; transcript_id "mikado.24G540.2"; ID "mikado.24G540.2.CDS3";
24	Mikado_loci	CDS	18974973	18975126	.	-	0	gene_id "ENSSTUG00000007546"; transcript_id "mikado.24G540.2"; ID "mikado.24G540.2.CDS4";
24	Mikado_loci	CDS	18975403	18975572	.	-	2	gene_id "ENSSTUG00000007546"; transcript_id "mikado.24G540.2"; ID "mikado.24G540.2.CDS5";
24	Mikado_loci	CDS	18978885	18978994	.	-	1	gene_id "ENSSTUG00000007546"; transcript_id "mikado.24G540.2"; ID "mikado.24G540.2.CDS6";
24	Mikado_loci	CDS	18979946	18980106	.	-	0	gene_id "ENSSTUG00000007546"; transcript_id "mikado.24G540.2"; ID "mikado.24G540.2.CDS7";
24	Mikado_loci	CDS	18980333	18980484	.	-	2	gene_id "ENSSTUG00000007546"; transcript_id "mikado.24G540.2"; ID "mikado.24G540.2.CDS8";
24	Mikado_loci	CDS	18984283	18984406	.	-	0	gene_id "ENSSTUG00000007546"; transcript_id "mikado.24G540.2"; ID "mikado.24G540.2.CDS9";
24	Mikado_loci	CDS	18984768	18985025	.	-	0	gene_id "ENSSTUG00000007546"; transcript_id "mikado.24G540.2"; ID "mikado.24G540.2.CDS10";
24	Mikado_loci	CDS	18987497	18987684	.	-	2	gene_id "ENSSTUG00000007546"; transcript_id "mikado.24G540.2"; ID "mikado.24G540.2.CDS11";
24	Mikado_loci	CDS	18991499	18991716	.	-	1	gene_id "ENSSTUG00000007546"; transcript_id "mikado.24G540.2"; ID "mikado.24G540.2.CDS12";
24	Mikado_loci	CDS	18991868	18991950	.	-	0	gene_id "ENSSTUG00000007546"; transcript_id "mikado.24G540.2"; ID "mikado.24G540.2.CDS13";
24	Mikado_loci	CDS	18992063	18992158	.	-	0	gene_id "ENSSTUG00000007546"; transcript_id "mikado.24G540.2"; ID "mikado.24G540.2.CDS14";
24	Mikado_loci	CDS	18992495	18992603	.	-	1	gene_id "ENSSTUG00000007546"; transcript_id "mikado.24G540.2"; ID "mikado.24G540.2.CDS15";
24	Mikado_loci	CDS	18992939	18993079	.	-	1	gene_id "ENSSTUG00000007546"; transcript_id "mikado.24G540.2"; ID "mikado.24G540.2.CDS16";
24	Mikado_loci	CDS	18993532	18993591	.	-	1	gene_id "ENSSTUG00000007546"; transcript_id "mikado.24G540.2"; ID "mikado.24G540.2.CDS17";
24	Mikado_loci	CDS	18993829	18993907	.	-	2	gene_id "ENSSTUG00000007546"; transcript_id "mikado.24G540.2"; ID "mikado.24G540.2.CDS18";
24	Mikado_loci	CDS	18994286	18994418	.	-	0	gene_id "ENSSTUG00000007546"; transcript_id "mikado.24G540.2"; ID "mikado.24G540.2.CDS19";
24	Mikado_loci	CDS	18998463	18998699	.	-	0	gene_id "ENSSTUG00000007546"; transcript_id "mikado.24G540.2"; ID "mikado.24G540.2.CDS20";
24	Mikado_loci	five_prime_utr	18998700	18998742	.	-	.	gene_id "ENSSTUG00000007546"; transcript_id "mikado.24G540.2"; ID "mikado.24G540.2.five_prime_UTR1";
24	Mikado_loci	five_prime_utr	18999605	18999860	.	-	.	gene_id "ENSSTUG00000007546"; transcript_id "mikado.24G540.2"; ID "mikado.24G540.2.five_prime_UTR2";
24	Mikado_loci	five_prime_utr	19042777	19043096	.	-	.	gene_id "ENSSTUG00000007546"; transcript_id "mikado.24G540.2"; ID "mikado.24G540.2.five_prime_UTR3";
24	Mikado_loci	three_prime_utr	18972375	18973649	.	-	.	gene_id "ENSSTUG00000007546"; transcript_id "mikado.24G540.2"; ID "mikado.24G540.2.three_prime_UTR1";
24	Mikado_loci	transcript	19896579	19981041	19	-	.	gene_id "ENSSTUG00000010326"; transcript_id "mikado.24G545.5"; ID "mikado.24G545.5";
24	Mikado_loci	exon	19896579	19898400	.	-	.	gene_id "ENSSTUG00000010326"; transcript_id "mikado.24G545.5"; ID "mikado.24G545.5.exon1";
24	Mikado_loci	exon	19912900	19912962	.	-	.	gene_id "ENSSTUG00000010326"; transcript_id "mikado.24G545.5"; ID "mikado.24G545.5.exon2";
24	Mikado_loci	exon	19914941	19914973	.	-	.	gene_id "ENSSTUG00000010326"; transcript_id "mikado.24G545.5"; ID "mikado.24G545.5.exon3";
24	Mikado_loci	exon	19941073	19941130	.	-	.	gene_id "ENSSTUG00000010326"; transcript_id "mikado.24G545.5"; ID "mikado.24G545.5.exon4";
24	Mikado_loci	exon	19941672	19941742	.	-	.	gene_id "ENSSTUG00000010326"; transcript_id "mikado.24G545.5"; ID "mikado.24G545.5.exon5";
24	Mikado_loci	exon	19943901	19943968	.	-	.	gene_id "ENSSTUG00000010326"; transcript_id "mikado.24G545.5"; ID "mikado.24G545.5.exon6";
24	Mikado_loci	exon	19968688	19968753	.	-	.	gene_id "ENSSTUG00000010326"; transcript_id "mikado.24G545.5"; ID "mikado.24G545.5.exon7";
24	Mikado_loci	exon	19969504	19969533	.	-	.	gene_id "ENSSTUG00000010326"; transcript_id "mikado.24G545.5"; ID "mikado.24G545.5.exon8";
24	Mikado_loci	exon	19973514	19973648	.	-	.	gene_id "ENSSTUG00000010326"; transcript_id "mikado.24G545.5"; ID "mikado.24G545.5.exon9";
24	Mikado_loci	exon	19979133	19979236	.	-	.	gene_id "ENSSTUG00000010326"; transcript_id "mikado.24G545.5"; ID "mikado.24G545.5.exon10";
24	Mikado_loci	exon	19980759	19981041	.	-	.	gene_id "ENSSTUG00000010326"; transcript_id "mikado.24G545.5"; ID "mikado.24G545.5.exon11";
24	Mikado_loci	CDS	19898350	19898400	.	-	0	gene_id "ENSSTUG00000010326"; transcript_id "mikado.24G545.5"; ID "mikado.24G545.5.CDS1";
24	Mikado_loci	CDS	19912900	19912962	.	-	0	gene_id "ENSSTUG00000010326"; transcript_id "mikado.24G545.5"; ID "mikado.24G545.5.CDS2";
24	Mikado_loci	CDS	19914941	19914973	.	-	0	gene_id "ENSSTUG00000010326"; transcript_id "mikado.24G545.5"; ID "mikado.24G545.5.CDS3";
24	Mikado_loci	CDS	19941073	19941130	.	-	1	gene_id "ENSSTUG00000010326"; transcript_id "mikado.24G545.5"; ID "mikado.24G545.5.CDS4";
24	Mikado_loci	CDS	19941672	19941742	.	-	0	gene_id "ENSSTUG00000010326"; transcript_id "mikado.24G545.5"; ID "mikado.24G545.5.CDS5";
24	Mikado_loci	CDS	19943901	19943968	.	-	2	gene_id "ENSSTUG00000010326"; transcript_id "mikado.24G545.5"; ID "mikado.24G545.5.CDS6";
24	Mikado_loci	CDS	19968688	19968753	.	-	2	gene_id "ENSSTUG00000010326"; transcript_id "mikado.24G545.5"; ID "mikado.24G545.5.CDS7";
24	Mikado_loci	CDS	19969504	19969533	.	-	2	gene_id "ENSSTUG00000010326"; transcript_id "mikado.24G545.5"; ID "mikado.24G545.5.CDS8";
24	Mikado_loci	CDS	19973514	19973648	.	-	2	gene_id "ENSSTUG00000010326"; transcript_id "mikado.24G545.5"; ID "mikado.24G545.5.CDS9";
24	Mikado_loci	CDS	19979133	19979211	.	-	0	gene_id "ENSSTUG00000010326"; transcript_id "mikado.24G545.5"; ID "mikado.24G545.5.CDS10";
24	Mikado_loci	five_prime_utr	19979212	19979236	.	-	.	gene_id "ENSSTUG00000010326"; transcript_id "mikado.24G545.5"; ID "mikado.24G545.5.five_prime_UTR1";
24	Mikado_loci	five_prime_utr	19980759	19981041	.	-	.	gene_id "ENSSTUG00000010326"; transcript_id "mikado.24G545.5"; ID "mikado.24G545.5.five_prime_UTR2";
24	Mikado_loci	three_prime_utr	19896579	19898349	.	-	.	gene_id "ENSSTUG00000010326"; transcript_id "mikado.24G545.5"; ID "mikado.24G545.5.three_prime_UTR1";
24	Mikado_loci	transcript	19999113	20022414	20	-	.	gene_id "ENSSTUG00000010404"; transcript_id "mikado.24G546.6"; ID "mikado.24G546.6";
24	Mikado_loci	exon	19999113	19999466	.	-	.	gene_id "ENSSTUG00000010404"; transcript_id "mikado.24G546.6"; ID "mikado.24G546.6.exon1";
24	Mikado_loci	exon	20000863	20001000	.	-	.	gene_id "ENSSTUG00000010404"; transcript_id "mikado.24G546.6"; ID "mikado.24G546.6.exon2";
24	Mikado_loci	exon	20014170	20014270	.	-	.	gene_id "ENSSTUG00000010404"; transcript_id "mikado.24G546.6"; ID "mikado.24G546.6.exon3";
24	Mikado_loci	exon	20014558	20014771	.	-	.	gene_id "ENSSTUG00000010404"; transcript_id "mikado.24G546.6"; ID "mikado.24G546.6.exon4";
24	Mikado_loci	exon	20020427	20020587	.	-	.	gene_id "ENSSTUG00000010404"; transcript_id "mikado.24G546.6"; ID "mikado.24G546.6.exon5";
24	Mikado_loci	exon	20021913	20022414	.	-	.	gene_id "ENSSTUG00000010404"; transcript_id "mikado.24G546.6"; ID "mikado.24G546.6.exon6";
24	Mikado_loci	CDS	19999376	19999466	.	-	1	gene_id "ENSSTUG00000010404"; transcript_id "mikado.24G546.6"; ID "mikado.24G546.6.CDS1";
24	Mikado_loci	CDS	20000863	20001000	.	-	1	gene_id "ENSSTUG00000010404"; transcript_id "mikado.24G546.6"; ID "mikado.24G546.6.CDS2";
24	Mikado_loci	CDS	20014170	20014270	.	-	0	gene_id "ENSSTUG00000010404"; transcript_id "mikado.24G546.6"; ID "mikado.24G546.6.CDS3";
24	Mikado_loci	CDS	20014558	20014771	.	-	1	gene_id "ENSSTUG00000010404"; transcript_id "mikado.24G546.6"; ID "mikado.24G546.6.CDS4";
24	Mikado_loci	CDS	20020427	20020587	.	-	0	gene_id "ENSSTUG00000010404"; transcript_id "mikado.24G546.6"; ID "mikado.24G546.6.CDS5";
24	Mikado_loci	CDS	20021913	20022023	.	-	0	gene_id "ENSSTUG00000010404"; transcript_id "mikado.24G546.6"; ID "mikado.24G546.6.CDS6";
24	Mikado_loci	five_prime_utr	20022024	20022414	.	-	.	gene_id "ENSSTUG00000010404"; transcript_id "mikado.24G546.6"; ID "mikado.24G546.6.five_prime_UTR1";
24	Mikado_loci	three_prime_utr	19999113	19999375	.	-	.	gene_id "ENSSTUG00000010404"; transcript_id "mikado.24G546.6"; ID "mikado.24G546.6.three_prime_UTR1";
24	Mikado_loci	transcript	19999113	20022414	20	-	.	gene_id "ENSSTUG00000010404"; transcript_id "mikado.24G546.7"; ID "mikado.24G546.7";
24	Mikado_loci	exon	19999113	19999466	.	-	.	gene_id "ENSSTUG00000010404"; transcript_id "mikado.24G546.7"; ID "mikado.24G546.7.exon1";
24	Mikado_loci	exon	20000863	20001000	.	-	.	gene_id "ENSSTUG00000010404"; transcript_id "mikado.24G546.7"; ID "mikado.24G546.7.exon2";
24	Mikado_loci	exon	20014170	20014270	.	-	.	gene_id "ENSSTUG00000010404"; transcript_id "mikado.24G546.7"; ID "mikado.24G546.7.exon3";
24	Mikado_loci	exon	20014558	20014771	.	-	.	gene_id "ENSSTUG00000010404"; transcript_id "mikado.24G546.7"; ID "mikado.24G546.7.exon4";
24	Mikado_loci	exon	20015221	20015381	.	-	.	gene_id "ENSSTUG00000010404"; transcript_id "mikado.24G546.7"; ID "mikado.24G546.7.exon5";
24	Mikado_loci	exon	20021913	20022414	.	-	.	gene_id "ENSSTUG00000010404"; transcript_id "mikado.24G546.7"; ID "mikado.24G546.7.exon6";
24	Mikado_loci	CDS	19999376	19999466	.	-	1	gene_id "ENSSTUG00000010404"; transcript_id "mikado.24G546.7"; ID "mikado.24G546.7.CDS1";
24	Mikado_loci	CDS	20000863	20001000	.	-	1	gene_id "ENSSTUG00000010404"; transcript_id "mikado.24G546.7"; ID "mikado.24G546.7.CDS2";
24	Mikado_loci	CDS	20014170	20014270	.	-	0	gene_id "ENSSTUG00000010404"; transcript_id "mikado.24G546.7"; ID "mikado.24G546.7.CDS3";
24	Mikado_loci	CDS	20014558	20014771	.	-	1	gene_id "ENSSTUG00000010404"; transcript_id "mikado.24G546.7"; ID "mikado.24G546.7.CDS4";
24	Mikado_loci	CDS	20015221	20015381	.	-	0	gene_id "ENSSTUG00000010404"; transcript_id "mikado.24G546.7"; ID "mikado.24G546.7.CDS5";
24	Mikado_loci	CDS	20021913	20022023	.	-	0	gene_id "ENSSTUG00000010404"; transcript_id "mikado.24G546.7"; ID "mikado.24G546.7.CDS6";
24	Mikado_loci	five_prime_utr	20022024	20022414	.	-	.	gene_id "ENSSTUG00000010404"; transcript_id "mikado.24G546.7"; ID "mikado.24G546.7.five_prime_UTR1";
24	Mikado_loci	three_prime_utr	19999113	19999375	.	-	.	gene_id "ENSSTUG00000010404"; transcript_id "mikado.24G546.7"; ID "mikado.24G546.7.three_prime_UTR1";
24	Mikado_loci	transcript	20001843	20006867	19	-	.	gene_id "ENSSTUG00000010404"; transcript_id "mikado.24G547.1"; ID "mikado.24G547.1";
24	Mikado_loci	exon	20001843	20001932	.	-	.	gene_id "ENSSTUG00000010404"; transcript_id "mikado.24G547.1"; ID "mikado.24G547.1.exon1";
24	Mikado_loci	exon	20002525	20002695	.	-	.	gene_id "ENSSTUG00000010404"; transcript_id "mikado.24G547.1"; ID "mikado.24G547.1.exon2";
24	Mikado_loci	exon	20003639	20003846	.	-	.	gene_id "ENSSTUG00000010404"; transcript_id "mikado.24G547.1"; ID "mikado.24G547.1.exon3";
24	Mikado_loci	exon	20006368	20006867	.	-	.	gene_id "ENSSTUG00000010404"; transcript_id "mikado.24G547.1"; ID "mikado.24G547.1.exon4";
24	Mikado_loci	CDS	20001852	20001932	.	-	0	gene_id "ENSSTUG00000010404"; transcript_id "mikado.24G547.1"; ID "mikado.24G547.1.CDS1";
24	Mikado_loci	CDS	20002525	20002695	.	-	0	gene_id "ENSSTUG00000010404"; transcript_id "mikado.24G547.1"; ID "mikado.24G547.1.CDS2";
24	Mikado_loci	CDS	20003639	20003749	.	-	0	gene_id "ENSSTUG00000010404"; transcript_id "mikado.24G547.1"; ID "mikado.24G547.1.CDS3";
24	Mikado_loci	five_prime_utr	20003750	20003846	.	-	.	gene_id "ENSSTUG00000010404"; transcript_id "mikado.24G547.1"; ID "mikado.24G547.1.five_prime_UTR1";
24	Mikado_loci	five_prime_utr	20006368	20006867	.	-	.	gene_id "ENSSTUG00000010404"; transcript_id "mikado.24G547.1"; ID "mikado.24G547.1.five_prime_UTR2";
24	Mikado_loci	three_prime_utr	20001843	20001851	.	-	.	gene_id "ENSSTUG00000010404"; transcript_id "mikado.24G547.1"; ID "mikado.24G547.1.three_prime_UTR1";
24	Mikado_loci	transcript	20505308	20519699	16	-	.	gene_id "ENSSTUG00000010572"; transcript_id "mikado.24G552.4"; ID "mikado.24G552.4";
24	Mikado_loci	exon	20505308	20506338	.	-	.	gene_id "ENSSTUG00000010572"; transcript_id "mikado.24G552.4"; ID "mikado.24G552.4.exon1";
24	Mikado_loci	exon	20506468	20506630	.	-	.	gene_id "ENSSTUG00000010572"; transcript_id "mikado.24G552.4"; ID "mikado.24G552.4.exon2";
24	Mikado_loci	exon	20506818	20506958	.	-	.	gene_id "ENSSTUG00000010572"; transcript_id "mikado.24G552.4"; ID "mikado.24G552.4.exon3";
24	Mikado_loci	exon	20507264	20507415	.	-	.	gene_id "ENSSTUG00000010572"; transcript_id "mikado.24G552.4"; ID "mikado.24G552.4.exon4";
24	Mikado_loci	exon	20507688	20507865	.	-	.	gene_id "ENSSTUG00000010572"; transcript_id "mikado.24G552.4"; ID "mikado.24G552.4.exon5";
24	Mikado_loci	exon	20508269	20508371	.	-	.	gene_id "ENSSTUG00000010572"; transcript_id "mikado.24G552.4"; ID "mikado.24G552.4.exon6";
24	Mikado_loci	exon	20509233	20509524	.	-	.	gene_id "ENSSTUG00000010572"; transcript_id "mikado.24G552.4"; ID "mikado.24G552.4.exon7";
24	Mikado_loci	exon	20517176	20517304	.	-	.	gene_id "ENSSTUG00000010572"; transcript_id "mikado.24G552.4"; ID "mikado.24G552.4.exon8";
24	Mikado_loci	exon	20519365	20519699	.	-	.	gene_id "ENSSTUG00000010572"; transcript_id "mikado.24G552.4"; ID "mikado.24G552.4.exon9";
24	Mikado_loci	CDS	20506245	20506338	.	-	1	gene_id "ENSSTUG00000010572"; transcript_id "mikado.24G552.4"; ID "mikado.24G552.4.CDS1";
24	Mikado_loci	CDS	20506468	20506630	.	-	2	gene_id "ENSSTUG00000010572"; transcript_id "mikado.24G552.4"; ID "mikado.24G552.4.CDS2";
24	Mikado_loci	CDS	20506818	20506958	.	-	2	gene_id "ENSSTUG00000010572"; transcript_id "mikado.24G552.4"; ID "mikado.24G552.4.CDS3";
24	Mikado_loci	CDS	20507264	20507415	.	-	1	gene_id "ENSSTUG00000010572"; transcript_id "mikado.24G552.4"; ID "mikado.24G552.4.CDS4";
24	Mikado_loci	CDS	20507688	20507865	.	-	2	gene_id "ENSSTUG00000010572"; transcript_id "mikado.24G552.4"; ID "mikado.24G552.4.CDS5";
24	Mikado_loci	CDS	20508269	20508371	.	-	0	gene_id "ENSSTUG00000010572"; transcript_id "mikado.24G552.4"; ID "mikado.24G552.4.CDS6";
24	Mikado_loci	CDS	20509233	20509524	.	-	1	gene_id "ENSSTUG00000010572"; transcript_id "mikado.24G552.4"; ID "mikado.24G552.4.CDS7";
24	Mikado_loci	CDS	20517176	20517297	.	-	0	gene_id "ENSSTUG00000010572"; transcript_id "mikado.24G552.4"; ID "mikado.24G552.4.CDS8";
24	Mikado_loci	five_prime_utr	20517298	20517304	.	-	.	gene_id "ENSSTUG00000010572"; transcript_id "mikado.24G552.4"; ID "mikado.24G552.4.five_prime_UTR1";
24	Mikado_loci	five_prime_utr	20519365	20519699	.	-	.	gene_id "ENSSTUG00000010572"; transcript_id "mikado.24G552.4"; ID "mikado.24G552.4.five_prime_UTR2";
24	Mikado_loci	three_prime_utr	20505308	20506244	.	-	.	gene_id "ENSSTUG00000010572"; transcript_id "mikado.24G552.4"; ID "mikado.24G552.4.three_prime_UTR1";
24	Mikado_loci	transcript	20716904	20730402	20	-	.	gene_id "ENSSTUG00000010764"; transcript_id "mikado.24G553.3"; ID "mikado.24G553.3";
24	Mikado_loci	exon	20716904	20718918	.	-	.	gene_id "ENSSTUG00000010764"; transcript_id "mikado.24G553.3"; ID "mikado.24G553.3.exon1";
24	Mikado_loci	exon	20719059	20719152	.	-	.	gene_id "ENSSTUG00000010764"; transcript_id "mikado.24G553.3"; ID "mikado.24G553.3.exon2";
24	Mikado_loci	exon	20719447	20719519	.	-	.	gene_id "ENSSTUG00000010764"; transcript_id "mikado.24G553.3"; ID "mikado.24G553.3.exon3";
24	Mikado_loci	exon	20719734	20719829	.	-	.	gene_id "ENSSTUG00000010764"; transcript_id "mikado.24G553.3"; ID "mikado.24G553.3.exon4";
24	Mikado_loci	exon	20720080	20720175	.	-	.	gene_id "ENSSTUG00000010764"; transcript_id "mikado.24G553.3"; ID "mikado.24G553.3.exon5";
24	Mikado_loci	exon	20720915	20721064	.	-	.	gene_id "ENSSTUG00000010764"; transcript_id "mikado.24G553.3"; ID "mikado.24G553.3.exon6";
24	Mikado_loci	exon	20721326	20721418	.	-	.	gene_id "ENSSTUG00000010764"; transcript_id "mikado.24G553.3"; ID "mikado.24G553.3.exon7";
24	Mikado_loci	exon	20722234	20722320	.	-	.	gene_id "ENSSTUG00000010764"; transcript_id "mikado.24G553.3"; ID "mikado.24G553.3.exon8";
24	Mikado_loci	exon	20722443	20722524	.	-	.	gene_id "ENSSTUG00000010764"; transcript_id "mikado.24G553.3"; ID "mikado.24G553.3.exon9";
24	Mikado_loci	exon	20722694	20722776	.	-	.	gene_id "ENSSTUG00000010764"; transcript_id "mikado.24G553.3"; ID "mikado.24G553.3.exon10";
24	Mikado_loci	exon	20722873	20722968	.	-	.	gene_id "ENSSTUG00000010764"; transcript_id "mikado.24G553.3"; ID "mikado.24G553.3.exon11";
24	Mikado_loci	exon	20723147	20723347	.	-	.	gene_id "ENSSTUG00000010764"; transcript_id "mikado.24G553.3"; ID "mikado.24G553.3.exon12";
24	Mikado_loci	exon	20723526	20723586	.	-	.	gene_id "ENSSTUG00000010764"; transcript_id "mikado.24G553.3"; ID "mikado.24G553.3.exon13";
24	Mikado_loci	exon	20723772	20723862	.	-	.	gene_id "ENSSTUG00000010764"; transcript_id "mikado.24G553.3"; ID "mikado.24G553.3.exon14";
24	Mikado_loci	exon	20724094	20724169	.	-	.	gene_id "ENSSTUG00000010764"; transcript_id "mikado.24G553.3"; ID "mikado.24G553.3.exon15";
24	Mikado_loci	exon	20724301	20724381	.	-	.	gene_id "ENSSTUG00000010764"; transcript_id "mikado.24G553.3"; ID "mikado.24G553.3.exon16";
24	Mikado_loci	exon	20724543	20724635	.	-	.	gene_id "ENSSTUG00000010764"; transcript_id "mikado.24G553.3"; ID "mikado.24G553.3.exon17";
24	Mikado_loci	exon	20724818	20724915	.	-	.	gene_id "ENSSTUG00000010764"; transcript_id "mikado.24G553.3"; ID "mikado.24G553.3.exon18";
24	Mikado_loci	exon	20725081	20725223	.	-	.	gene_id "ENSSTUG00000010764"; transcript_id "mikado.24G553.3"; ID "mikado.24G553.3.exon19";
24	Mikado_loci	exon	20725356	20725427	.	-	.	gene_id "ENSSTUG00000010764"; transcript_id "mikado.24G553.3"; ID "mikado.24G553.3.exon20";
24	Mikado_loci	exon	20728225	20728301	.	-	.	gene_id "ENSSTUG00000010764"; transcript_id "mikado.24G553.3"; ID "mikado.24G553.3.exon21";
24	Mikado_loci	exon	20730001	20730402	.	-	.	gene_id "ENSSTUG00000010764"; transcript_id "mikado.24G553.3"; ID "mikado.24G553.3.exon22";
24	Mikado_loci	CDS	20718885	20718918	.	-	1	gene_id "ENSSTUG00000010764"; transcript_id "mikado.24G553.3"; ID "mikado.24G553.3.CDS1";
24	Mikado_loci	CDS	20719059	20719152	.	-	2	gene_id "ENSSTUG00000010764"; transcript_id "mikado.24G553.3"; ID "mikado.24G553.3.CDS2";
24	Mikado_loci	CDS	20719447	20719519	.	-	0	gene_id "ENSSTUG00000010764"; transcript_id "mikado.24G553.3"; ID "mikado.24G553.3.CDS3";
24	Mikado_loci	CDS	20719734	20719829	.	-	0	gene_id "ENSSTUG00000010764"; transcript_id "mikado.24G553.3"; ID "mikado.24G553.3.CDS4";
24	Mikado_loci	CDS	20720080	20720175	.	-	0	gene_id "ENSSTUG00000010764"; transcript_id "mikado.24G553.3"; ID "mikado.24G553.3.CDS5";
24	Mikado_loci	CDS	20720915	20721064	.	-	0	gene_id "ENSSTUG00000010764"; transcript_id "mikado.24G553.3"; ID "mikado.24G553.3.CDS6";
24	Mikado_loci	CDS	20721326	20721418	.	-	0	gene_id "ENSSTUG00000010764"; transcript_id "mikado.24G553.3"; ID "mikado.24G553.3.CDS7";
24	Mikado_loci	CDS	20722234	20722320	.	-	0	gene_id "ENSSTUG00000010764"; transcript_id "mikado.24G553.3"; ID "mikado.24G553.3.CDS8";
24	Mikado_loci	CDS	20722443	20722524	.	-	1	gene_id "ENSSTUG00000010764"; transcript_id "mikado.24G553.3"; ID "mikado.24G553.3.CDS9";
24	Mikado_loci	CDS	20722694	20722776	.	-	0	gene_id "ENSSTUG00000010764"; transcript_id "mikado.24G553.3"; ID "mikado.24G553.3.CDS10";
24	Mikado_loci	CDS	20722873	20722968	.	-	0	gene_id "ENSSTUG00000010764"; transcript_id "mikado.24G553.3"; ID "mikado.24G553.3.CDS11";
24	Mikado_loci	CDS	20723147	20723347	.	-	0	gene_id "ENSSTUG00000010764"; transcript_id "mikado.24G553.3"; ID "mikado.24G553.3.CDS12";
24	Mikado_loci	CDS	20723526	20723586	.	-	1	gene_id "ENSSTUG00000010764"; transcript_id "mikado.24G553.3"; ID "mikado.24G553.3.CDS13";
24	Mikado_loci	CDS	20723772	20723862	.	-	2	gene_id "ENSSTUG00000010764"; transcript_id "mikado.24G553.3"; ID "mikado.24G553.3.CDS14";
24	Mikado_loci	CDS	20724094	20724169	.	-	0	gene_id "ENSSTUG00000010764"; transcript_id "mikado.24G553.3"; ID "mikado.24G553.3.CDS15";
24	Mikado_loci	CDS	20724301	20724381	.	-	0	gene_id "ENSSTUG00000010764"; transcript_id "mikado.24G553.3"; ID "mikado.24G553.3.CDS16";
24	Mikado_loci	CDS	20724543	20724635	.	-	0	gene_id "ENSSTUG00000010764"; transcript_id "mikado.24G553.3"; ID "mikado.24G553.3.CDS17";
24	Mikado_loci	CDS	20724818	20724915	.	-	2	gene_id "ENSSTUG00000010764"; transcript_id "mikado.24G553.3"; ID "mikado.24G553.3.CDS18";
24	Mikado_loci	CDS	20725081	20725223	.	-	1	gene_id "ENSSTUG00000010764"; transcript_id "mikado.24G553.3"; ID "mikado.24G553.3.CDS19";
24	Mikado_loci	CDS	20725356	20725427	.	-	1	gene_id "ENSSTUG00000010764"; transcript_id "mikado.24G553.3"; ID "mikado.24G553.3.CDS20";
24	Mikado_loci	CDS	20728225	20728301	.	-	0	gene_id "ENSSTUG00000010764"; transcript_id "mikado.24G553.3"; ID "mikado.24G553.3.CDS21";
24	Mikado_loci	CDS	20730001	20730045	.	-	0	gene_id "ENSSTUG00000010764"; transcript_id "mikado.24G553.3"; ID "mikado.24G553.3.CDS22";
24	Mikado_loci	five_prime_utr	20730046	20730402	.	-	.	gene_id "ENSSTUG00000010764"; transcript_id "mikado.24G553.3"; ID "mikado.24G553.3.five_prime_UTR1";
24	Mikado_loci	three_prime_utr	20716904	20718884	.	-	.	gene_id "ENSSTUG00000010764"; transcript_id "mikado.24G553.3"; ID "mikado.24G553.3.three_prime_UTR1";
24	Mikado_loci	transcript	20716904	20730402	12	-	.	gene_id "ENSSTUG00000010764"; transcript_id "mikado.24G553.4"; ID "mikado.24G553.4";
24	Mikado_loci	exon	20716904	20718918	.	-	.	gene_id "ENSSTUG00000010764"; transcript_id "mikado.24G553.4"; ID "mikado.24G553.4.exon1";
24	Mikado_loci	exon	20719059	20719152	.	-	.	gene_id "ENSSTUG00000010764"; transcript_id "mikado.24G553.4"; ID "mikado.24G553.4.exon2";
24	Mikado_loci	exon	20719447	20719519	.	-	.	gene_id "ENSSTUG00000010764"; transcript_id "mikado.24G553.4"; ID "mikado.24G553.4.exon3";
24	Mikado_loci	exon	20719734	20719829	.	-	.	gene_id "ENSSTUG00000010764"; transcript_id "mikado.24G553.4"; ID "mikado.24G553.4.exon4";
24	Mikado_loci	exon	20720080	20720175	.	-	.	gene_id "ENSSTUG00000010764"; transcript_id "mikado.24G553.4"; ID "mikado.24G553.4.exon5";
24	Mikado_loci	exon	20720915	20721064	.	-	.	gene_id "ENSSTUG00000010764"; transcript_id "mikado.24G553.4"; ID "mikado.24G553.4.exon6";
24	Mikado_loci	exon	20722234	20722320	.	-	.	gene_id "ENSSTUG00000010764"; transcript_id "mikado.24G553.4"; ID "mikado.24G553.4.exon7";
24	Mikado_loci	exon	20722443	20722524	.	-	.	gene_id "ENSSTUG00000010764"; transcript_id "mikado.24G553.4"; ID "mikado.24G553.4.exon8";
24	Mikado_loci	exon	20722694	20722776	.	-	.	gene_id "ENSSTUG00000010764"; transcript_id "mikado.24G553.4"; ID "mikado.24G553.4.exon9";
24	Mikado_loci	exon	20722873	20722968	.	-	.	gene_id "ENSSTUG00000010764"; transcript_id "mikado.24G553.4"; ID "mikado.24G553.4.exon10";
24	Mikado_loci	exon	20723147	20723347	.	-	.	gene_id "ENSSTUG00000010764"; transcript_id "mikado.24G553.4"; ID "mikado.24G553.4.exon11";
24	Mikado_loci	exon	20723526	20723586	.	-	.	gene_id "ENSSTUG00000010764"; transcript_id "mikado.24G553.4"; ID "mikado.24G553.4.exon12";
24	Mikado_loci	exon	20723772	20723862	.	-	.	gene_id "ENSSTUG00000010764"; transcript_id "mikado.24G553.4"; ID "mikado.24G553.4.exon13";
24	Mikado_loci	exon	20724094	20724169	.	-	.	gene_id "ENSSTUG00000010764"; transcript_id "mikado.24G553.4"; ID "mikado.24G553.4.exon14";
24	Mikado_loci	exon	20724301	20724381	.	-	.	gene_id "ENSSTUG00000010764"; transcript_id "mikado.24G553.4"; ID "mikado.24G553.4.exon15";
24	Mikado_loci	exon	20724543	20724635	.	-	.	gene_id "ENSSTUG00000010764"; transcript_id "mikado.24G553.4"; ID "mikado.24G553.4.exon16";
24	Mikado_loci	exon	20724818	20724915	.	-	.	gene_id "ENSSTUG00000010764"; transcript_id "mikado.24G553.4"; ID "mikado.24G553.4.exon17";
24	Mikado_loci	exon	20725081	20725223	.	-	.	gene_id "ENSSTUG00000010764"; transcript_id "mikado.24G553.4"; ID "mikado.24G553.4.exon18";
24	Mikado_loci	exon	20725356	20725427	.	-	.	gene_id "ENSSTUG00000010764"; transcript_id "mikado.24G553.4"; ID "mikado.24G553.4.exon19";
24	Mikado_loci	exon	20728225	20728301	.	-	.	gene_id "ENSSTUG00000010764"; transcript_id "mikado.24G553.4"; ID "mikado.24G553.4.exon20";
24	Mikado_loci	exon	20730001	20730402	.	-	.	gene_id "ENSSTUG00000010764"; transcript_id "mikado.24G553.4"; ID "mikado.24G553.4.exon21";
24	Mikado_loci	CDS	20718885	20718918	.	-	1	gene_id "ENSSTUG00000010764"; transcript_id "mikado.24G553.4"; ID "mikado.24G553.4.CDS1";
24	Mikado_loci	CDS	20719059	20719152	.	-	2	gene_id "ENSSTUG00000010764"; transcript_id "mikado.24G553.4"; ID "mikado.24G553.4.CDS2";
24	Mikado_loci	CDS	20719447	20719519	.	-	0	gene_id "ENSSTUG00000010764"; transcript_id "mikado.24G553.4"; ID "mikado.24G553.4.CDS3";
24	Mikado_loci	CDS	20719734	20719829	.	-	0	gene_id "ENSSTUG00000010764"; transcript_id "mikado.24G553.4"; ID "mikado.24G553.4.CDS4";
24	Mikado_loci	CDS	20720080	20720175	.	-	0	gene_id "ENSSTUG00000010764"; transcript_id "mikado.24G553.4"; ID "mikado.24G553.4.CDS5";
24	Mikado_loci	CDS	20720915	20721064	.	-	0	gene_id "ENSSTUG00000010764"; transcript_id "mikado.24G553.4"; ID "mikado.24G553.4.CDS6";
24	Mikado_loci	CDS	20722234	20722320	.	-	0	gene_id "ENSSTUG00000010764"; transcript_id "mikado.24G553.4"; ID "mikado.24G553.4.CDS7";
24	Mikado_loci	CDS	20722443	20722524	.	-	1	gene_id "ENSSTUG00000010764"; transcript_id "mikado.24G553.4"; ID "mikado.24G553.4.CDS8";
24	Mikado_loci	CDS	20722694	20722776	.	-	0	gene_id "ENSSTUG00000010764"; transcript_id "mikado.24G553.4"; ID "mikado.24G553.4.CDS9";
24	Mikado_loci	CDS	20722873	20722968	.	-	0	gene_id "ENSSTUG00000010764"; transcript_id "mikado.24G553.4"; ID "mikado.24G553.4.CDS10";
24	Mikado_loci	CDS	20723147	20723347	.	-	0	gene_id "ENSSTUG00000010764"; transcript_id "mikado.24G553.4"; ID "mikado.24G553.4.CDS11";
24	Mikado_loci	CDS	20723526	20723586	.	-	1	gene_id "ENSSTUG00000010764"; transcript_id "mikado.24G553.4"; ID "mikado.24G553.4.CDS12";
24	Mikado_loci	CDS	20723772	20723862	.	-	2	gene_id "ENSSTUG00000010764"; transcript_id "mikado.24G553.4"; ID "mikado.24G553.4.CDS13";
24	Mikado_loci	CDS	20724094	20724169	.	-	0	gene_id "ENSSTUG00000010764"; transcript_id "mikado.24G553.4"; ID "mikado.24G553.4.CDS14";
24	Mikado_loci	CDS	20724301	20724381	.	-	0	gene_id "ENSSTUG00000010764"; transcript_id "mikado.24G553.4"; ID "mikado.24G553.4.CDS15";
24	Mikado_loci	CDS	20724543	20724635	.	-	0	gene_id "ENSSTUG00000010764"; transcript_id "mikado.24G553.4"; ID "mikado.24G553.4.CDS16";
24	Mikado_loci	CDS	20724818	20724915	.	-	2	gene_id "ENSSTUG00000010764"; transcript_id "mikado.24G553.4"; ID "mikado.24G553.4.CDS17";
24	Mikado_loci	CDS	20725081	20725223	.	-	1	gene_id "ENSSTUG00000010764"; transcript_id "mikado.24G553.4"; ID "mikado.24G553.4.CDS18";
24	Mikado_loci	CDS	20725356	20725427	.	-	1	gene_id "ENSSTUG00000010764"; transcript_id "mikado.24G553.4"; ID "mikado.24G553.4.CDS19";
24	Mikado_loci	CDS	20728225	20728301	.	-	0	gene_id "ENSSTUG00000010764"; transcript_id "mikado.24G553.4"; ID "mikado.24G553.4.CDS20";
24	Mikado_loci	CDS	20730001	20730045	.	-	0	gene_id "ENSSTUG00000010764"; transcript_id "mikado.24G553.4"; ID "mikado.24G553.4.CDS21";
24	Mikado_loci	five_prime_utr	20730046	20730402	.	-	.	gene_id "ENSSTUG00000010764"; transcript_id "mikado.24G553.4"; ID "mikado.24G553.4.five_prime_UTR1";
24	Mikado_loci	three_prime_utr	20716904	20718884	.	-	.	gene_id "ENSSTUG00000010764"; transcript_id "mikado.24G553.4"; ID "mikado.24G553.4.three_prime_UTR1";
24	Mikado_loci	transcript	21660264	21675498	18	+	.	gene_id "ENSSTUG00000021134"; transcript_id "mikado.24G571.2"; ID "mikado.24G571.2";
24	Mikado_loci	exon	21660264	21661283	.	+	.	gene_id "ENSSTUG00000021134"; transcript_id "mikado.24G571.2"; ID "mikado.24G571.2.exon1";
24	Mikado_loci	exon	21664001	21664163	.	+	.	gene_id "ENSSTUG00000021134"; transcript_id "mikado.24G571.2"; ID "mikado.24G571.2.exon2";
24	Mikado_loci	exon	21665659	21665707	.	+	.	gene_id "ENSSTUG00000021134"; transcript_id "mikado.24G571.2"; ID "mikado.24G571.2.exon3";
24	Mikado_loci	exon	21665990	21666096	.	+	.	gene_id "ENSSTUG00000021134"; transcript_id "mikado.24G571.2"; ID "mikado.24G571.2.exon4";
24	Mikado_loci	exon	21666320	21666394	.	+	.	gene_id "ENSSTUG00000021134"; transcript_id "mikado.24G571.2"; ID "mikado.24G571.2.exon5";
24	Mikado_loci	exon	21668005	21668068	.	+	.	gene_id "ENSSTUG00000021134"; transcript_id "mikado.24G571.2"; ID "mikado.24G571.2.exon6";
24	Mikado_loci	exon	21668198	21668325	.	+	.	gene_id "ENSSTUG00000021134"; transcript_id "mikado.24G571.2"; ID "mikado.24G571.2.exon7";
24	Mikado_loci	exon	21668592	21669946	.	+	.	gene_id "ENSSTUG00000021134"; transcript_id "mikado.24G571.2"; ID "mikado.24G571.2.exon8";
24	Mikado_loci	exon	21670035	21670096	.	+	.	gene_id "ENSSTUG00000021134"; transcript_id "mikado.24G571.2"; ID "mikado.24G571.2.exon9";
24	Mikado_loci	exon	21670233	21670412	.	+	.	gene_id "ENSSTUG00000021134"; transcript_id "mikado.24G571.2"; ID "mikado.24G571.2.exon10";
24	Mikado_loci	exon	21672069	21672234	.	+	.	gene_id "ENSSTUG00000021134"; transcript_id "mikado.24G571.2"; ID "mikado.24G571.2.exon11";
24	Mikado_loci	exon	21672325	21672359	.	+	.	gene_id "ENSSTUG00000021134"; transcript_id "mikado.24G571.2"; ID "mikado.24G571.2.exon12";
24	Mikado_loci	exon	21672444	21672697	.	+	.	gene_id "ENSSTUG00000021134"; transcript_id "mikado.24G571.2"; ID "mikado.24G571.2.exon13";
24	Mikado_loci	exon	21672863	21673048	.	+	.	gene_id "ENSSTUG00000021134"; transcript_id "mikado.24G571.2"; ID "mikado.24G571.2.exon14";
24	Mikado_loci	exon	21673225	21673292	.	+	.	gene_id "ENSSTUG00000021134"; transcript_id "mikado.24G571.2"; ID "mikado.24G571.2.exon15";
24	Mikado_loci	exon	21673530	21673603	.	+	.	gene_id "ENSSTUG00000021134"; transcript_id "mikado.24G571.2"; ID "mikado.24G571.2.exon16";
24	Mikado_loci	exon	21673797	21674058	.	+	.	gene_id "ENSSTUG00000021134"; transcript_id "mikado.24G571.2"; ID "mikado.24G571.2.exon17";
24	Mikado_loci	exon	21674221	21675498	.	+	.	gene_id "ENSSTUG00000021134"; transcript_id "mikado.24G571.2"; ID "mikado.24G571.2.exon18";
24	Mikado_loci	CDS	21661185	21661283	.	+	0	gene_id "ENSSTUG00000021134"; transcript_id "mikado.24G571.2"; ID "mikado.24G571.2.CDS1";
24	Mikado_loci	CDS	21664001	21664163	.	+	0	gene_id "ENSSTUG00000021134"; transcript_id "mikado.24G571.2"; ID "mikado.24G571.2.CDS2";
24	Mikado_loci	CDS	21665659	21665707	.	+	2	gene_id "ENSSTUG00000021134"; transcript_id "mikado.24G571.2"; ID "mikado.24G571.2.CDS3";
24	Mikado_loci	CDS	21665990	21666096	.	+	1	gene_id "ENSSTUG00000021134"; transcript_id "mikado.24G571.2"; ID "mikado.24G571.2.CDS4";
24	Mikado_loci	CDS	21666320	21666394	.	+	2	gene_id "ENSSTUG00000021134"; transcript_id "mikado.24G571.2"; ID "mikado.24G571.2.CDS5";
24	Mikado_loci	CDS	21668005	21668068	.	+	2	gene_id "ENSSTUG00000021134"; transcript_id "mikado.24G571.2"; ID "mikado.24G571.2.CDS6";
24	Mikado_loci	CDS	21668198	21668325	.	+	1	gene_id "ENSSTUG00000021134"; transcript_id "mikado.24G571.2"; ID "mikado.24G571.2.CDS7";
24	Mikado_loci	CDS	21668592	21669946	.	+	2	gene_id "ENSSTUG00000021134"; transcript_id "mikado.24G571.2"; ID "mikado.24G571.2.CDS8";
24	Mikado_loci	CDS	21670035	21670096	.	+	0	gene_id "ENSSTUG00000021134"; transcript_id "mikado.24G571.2"; ID "mikado.24G571.2.CDS9";
24	Mikado_loci	CDS	21670233	21670412	.	+	1	gene_id "ENSSTUG00000021134"; transcript_id "mikado.24G571.2"; ID "mikado.24G571.2.CDS10";
24	Mikado_loci	CDS	21672069	21672234	.	+	1	gene_id "ENSSTUG00000021134"; transcript_id "mikado.24G571.2"; ID "mikado.24G571.2.CDS11";
24	Mikado_loci	CDS	21672325	21672359	.	+	0	gene_id "ENSSTUG00000021134"; transcript_id "mikado.24G571.2"; ID "mikado.24G571.2.CDS12";
24	Mikado_loci	CDS	21672444	21672697	.	+	1	gene_id "ENSSTUG00000021134"; transcript_id "mikado.24G571.2"; ID "mikado.24G571.2.CDS13";
24	Mikado_loci	CDS	21672863	21673048	.	+	2	gene_id "ENSSTUG00000021134"; transcript_id "mikado.24G571.2"; ID "mikado.24G571.2.CDS14";
24	Mikado_loci	CDS	21673225	21673292	.	+	2	gene_id "ENSSTUG00000021134"; transcript_id "mikado.24G571.2"; ID "mikado.24G571.2.CDS15";
24	Mikado_loci	CDS	21673530	21673603	.	+	0	gene_id "ENSSTUG00000021134"; transcript_id "mikado.24G571.2"; ID "mikado.24G571.2.CDS16";
24	Mikado_loci	CDS	21673797	21674058	.	+	1	gene_id "ENSSTUG00000021134"; transcript_id "mikado.24G571.2"; ID "mikado.24G571.2.CDS17";
24	Mikado_loci	CDS	21674221	21674478	.	+	0	gene_id "ENSSTUG00000021134"; transcript_id "mikado.24G571.2"; ID "mikado.24G571.2.CDS18";
24	Mikado_loci	five_prime_utr	21660264	21661184	.	+	.	gene_id "ENSSTUG00000021134"; transcript_id "mikado.24G571.2"; ID "mikado.24G571.2.five_prime_UTR1";
24	Mikado_loci	three_prime_utr	21674479	21675498	.	+	.	gene_id "ENSSTUG00000021134"; transcript_id "mikado.24G571.2"; ID "mikado.24G571.2.three_prime_UTR1";
24	Mikado_loci	transcript	21677784	21750704	18	+	.	gene_id "ENSSTUG00000021179"; transcript_id "mikado.24G572.4"; ID "mikado.24G572.4";
24	Mikado_loci	exon	21677784	21678515	.	+	.	gene_id "ENSSTUG00000021179"; transcript_id "mikado.24G572.4"; ID "mikado.24G572.4.exon1";
24	Mikado_loci	exon	21679017	21679102	.	+	.	gene_id "ENSSTUG00000021179"; transcript_id "mikado.24G572.4"; ID "mikado.24G572.4.exon2";
24	Mikado_loci	exon	21679602	21679809	.	+	.	gene_id "ENSSTUG00000021179"; transcript_id "mikado.24G572.4"; ID "mikado.24G572.4.exon3";
24	Mikado_loci	exon	21682877	21683126	.	+	.	gene_id "ENSSTUG00000021179"; transcript_id "mikado.24G572.4"; ID "mikado.24G572.4.exon4";
24	Mikado_loci	exon	21685649	21685817	.	+	.	gene_id "ENSSTUG00000021179"; transcript_id "mikado.24G572.4"; ID "mikado.24G572.4.exon5";
24	Mikado_loci	exon	21689009	21689170	.	+	.	gene_id "ENSSTUG00000021179"; transcript_id "mikado.24G572.4"; ID "mikado.24G572.4.exon6";
24	Mikado_loci	exon	21697852	21697947	.	+	.	gene_id "ENSSTUG00000021179"; transcript_id "mikado.24G572.4"; ID "mikado.24G572.4.exon7";
24	Mikado_loci	exon	21698151	21698240	.	+	.	gene_id "ENSSTUG00000021179"; transcript_id "mikado.24G572.4"; ID "mikado.24G572.4.exon8";
24	Mikado_loci	exon	21701682	21701816	.	+	.	gene_id "ENSSTUG00000021179"; transcript_id "mikado.24G572.4"; ID "mikado.24G572.4.exon9";
24	Mikado_loci	exon	21712346	21712775	.	+	.	gene_id "ENSSTUG00000021179"; transcript_id "mikado.24G572.4"; ID "mikado.24G572.4.exon10";
24	Mikado_loci	exon	21738154	21738376	.	+	.	gene_id "ENSSTUG00000021179"; transcript_id "mikado.24G572.4"; ID "mikado.24G572.4.exon11";
24	Mikado_loci	exon	21739252	21739352	.	+	.	gene_id "ENSSTUG00000021179"; transcript_id "mikado.24G572.4"; ID "mikado.24G572.4.exon12";
24	Mikado_loci	exon	21740670	21740789	.	+	.	gene_id "ENSSTUG00000021179"; transcript_id "mikado.24G572.4"; ID "mikado.24G572.4.exon13";
24	Mikado_loci	exon	21742044	21742210	.	+	.	gene_id "ENSSTUG00000021179"; transcript_id "mikado.24G572.4"; ID "mikado.24G572.4.exon14";
24	Mikado_loci	exon	21748848	21750704	.	+	.	gene_id "ENSSTUG00000021179"; transcript_id "mikado.24G572.4"; ID "mikado.24G572.4.exon15";
24	Mikado_loci	CDS	21678434	21678515	.	+	0	gene_id "ENSSTUG00000021179"; transcript_id "mikado.24G572.4"; ID "mikado.24G572.4.CDS1";
24	Mikado_loci	CDS	21679017	21679102	.	+	2	gene_id "ENSSTUG00000021179"; transcript_id "mikado.24G572.4"; ID "mikado.24G572.4.CDS2";
24	Mikado_loci	CDS	21679602	21679809	.	+	0	gene_id "ENSSTUG00000021179"; transcript_id "mikado.24G572.4"; ID "mikado.24G572.4.CDS3";
24	Mikado_loci	CDS	21682877	21683126	.	+	2	gene_id "ENSSTUG00000021179"; transcript_id "mikado.24G572.4"; ID "mikado.24G572.4.CDS4";
24	Mikado_loci	CDS	21685649	21685817	.	+	1	gene_id "ENSSTUG00000021179"; transcript_id "mikado.24G572.4"; ID "mikado.24G572.4.CDS5";
24	Mikado_loci	CDS	21689009	21689170	.	+	0	gene_id "ENSSTUG00000021179"; transcript_id "mikado.24G572.4"; ID "mikado.24G572.4.CDS6";
24	Mikado_loci	CDS	21697852	21697947	.	+	0	gene_id "ENSSTUG00000021179"; transcript_id "mikado.24G572.4"; ID "mikado.24G572.4.CDS7";
24	Mikado_loci	CDS	21698151	21698240	.	+	0	gene_id "ENSSTUG00000021179"; transcript_id "mikado.24G572.4"; ID "mikado.24G572.4.CDS8";
24	Mikado_loci	CDS	21701682	21701816	.	+	0	gene_id "ENSSTUG00000021179"; transcript_id "mikado.24G572.4"; ID "mikado.24G572.4.CDS9";
24	Mikado_loci	CDS	21712346	21712775	.	+	0	gene_id "ENSSTUG00000021179"; transcript_id "mikado.24G572.4"; ID "mikado.24G572.4.CDS10";
24	Mikado_loci	CDS	21738154	21738376	.	+	2	gene_id "ENSSTUG00000021179"; transcript_id "mikado.24G572.4"; ID "mikado.24G572.4.CDS11";
24	Mikado_loci	CDS	21739252	21739352	.	+	1	gene_id "ENSSTUG00000021179"; transcript_id "mikado.24G572.4"; ID "mikado.24G572.4.CDS12";
24	Mikado_loci	CDS	21740670	21740789	.	+	2	gene_id "ENSSTUG00000021179"; transcript_id "mikado.24G572.4"; ID "mikado.24G572.4.CDS13";
24	Mikado_loci	CDS	21742044	21742210	.	+	2	gene_id "ENSSTUG00000021179"; transcript_id "mikado.24G572.4"; ID "mikado.24G572.4.CDS14";
24	Mikado_loci	CDS	21748848	21748943	.	+	0	gene_id "ENSSTUG00000021179"; transcript_id "mikado.24G572.4"; ID "mikado.24G572.4.CDS15";
24	Mikado_loci	five_prime_utr	21677784	21678433	.	+	.	gene_id "ENSSTUG00000021179"; transcript_id "mikado.24G572.4"; ID "mikado.24G572.4.five_prime_UTR1";
24	Mikado_loci	three_prime_utr	21748944	21750704	.	+	.	gene_id "ENSSTUG00000021179"; transcript_id "mikado.24G572.4"; ID "mikado.24G572.4.three_prime_UTR1";
24	Mikado_loci	transcript	21773003	21802329	20	+	.	gene_id "ENSSTUG00000022263"; transcript_id "mikado.24G576.2"; ID "mikado.24G576.2";
24	Mikado_loci	exon	21773003	21773200	.	+	.	gene_id "ENSSTUG00000022263"; transcript_id "mikado.24G576.2"; ID "mikado.24G576.2.exon1";
24	Mikado_loci	exon	21774117	21774249	.	+	.	gene_id "ENSSTUG00000022263"; transcript_id "mikado.24G576.2"; ID "mikado.24G576.2.exon2";
24	Mikado_loci	exon	21774455	21774533	.	+	.	gene_id "ENSSTUG00000022263"; transcript_id "mikado.24G576.2"; ID "mikado.24G576.2.exon3";
24	Mikado_loci	exon	21774657	21774753	.	+	.	gene_id "ENSSTUG00000022263"; transcript_id "mikado.24G576.2"; ID "mikado.24G576.2.exon4";
24	Mikado_loci	exon	21777997	21778222	.	+	.	gene_id "ENSSTUG00000022263"; transcript_id "mikado.24G576.2"; ID "mikado.24G576.2.exon5";
24	Mikado_loci	exon	21778493	21778682	.	+	.	gene_id "ENSSTUG00000022263"; transcript_id "mikado.24G576.2"; ID "mikado.24G576.2.exon6";
24	Mikado_loci	exon	21778936	21779028	.	+	.	gene_id "ENSSTUG00000022263"; transcript_id "mikado.24G576.2"; ID "mikado.24G576.2.exon7";
24	Mikado_loci	exon	21779191	21779329	.	+	.	gene_id "ENSSTUG00000022263"; transcript_id "mikado.24G576.2"; ID "mikado.24G576.2.exon8";
24	Mikado_loci	exon	21781635	21781786	.	+	.	gene_id "ENSSTUG00000022263"; transcript_id "mikado.24G576.2"; ID "mikado.24G576.2.exon9";
24	Mikado_loci	exon	21782092	21782203	.	+	.	gene_id "ENSSTUG00000022263"; transcript_id "mikado.24G576.2"; ID "mikado.24G576.2.exon10";
24	Mikado_loci	exon	21782481	21782654	.	+	.	gene_id "ENSSTUG00000022263"; transcript_id "mikado.24G576.2"; ID "mikado.24G576.2.exon11";
24	Mikado_loci	exon	21782967	21783077	.	+	.	gene_id "ENSSTUG00000022263"; transcript_id "mikado.24G576.2"; ID "mikado.24G576.2.exon12";
24	Mikado_loci	exon	21784570	21784632	.	+	.	gene_id "ENSSTUG00000022263"; transcript_id "mikado.24G576.2"; ID "mikado.24G576.2.exon13";
24	Mikado_loci	exon	21785518	21785618	.	+	.	gene_id "ENSSTUG00000022263"; transcript_id "mikado.24G576.2"; ID "mikado.24G576.2.exon14";
24	Mikado_loci	exon	21785918	21786004	.	+	.	gene_id "ENSSTUG00000022263"; transcript_id "mikado.24G576.2"; ID "mikado.24G576.2.exon15";
24	Mikado_loci	exon	21786426	21786499	.	+	.	gene_id "ENSSTUG00000022263"; transcript_id "mikado.24G576.2"; ID "mikado.24G576.2.exon16";
24	Mikado_loci	exon	21786584	21786764	.	+	.	gene_id "ENSSTUG00000022263"; transcript_id "mikado.24G576.2"; ID "mikado.24G576.2.exon17";
24	Mikado_loci	exon	21786982	21787089	.	+	.	gene_id "ENSSTUG00000022263"; transcript_id "mikado.24G576.2"; ID "mikado.24G576.2.exon18";
24	Mikado_loci	exon	21788528	21788677	.	+	.	gene_id "ENSSTUG00000022263"; transcript_id "mikado.24G576.2"; ID "mikado.24G576.2.exon19";
24	Mikado_loci	exon	21788822	21788921	.	+	.	gene_id "ENSSTUG00000022263"; transcript_id "mikado.24G576.2"; ID "mikado.24G576.2.exon20";
24	Mikado_loci	exon	21789064	21789368	.	+	.	gene_id "ENSSTUG00000022263"; transcript_id "mikado.24G576.2"; ID "mikado.24G576.2.exon21";
24	Mikado_loci	exon	21790265	21790467	.	+	.	gene_id "ENSSTUG00000022263"; transcript_id "mikado.24G576.2"; ID "mikado.24G576.2.exon22";
24	Mikado_loci	exon	21790652	21790745	.	+	.	gene_id "ENSSTUG00000022263"; transcript_id "mikado.24G576.2"; ID "mikado.24G576.2.exon23";
24	Mikado_loci	exon	21790835	21790966	.	+	.	gene_id "ENSSTUG00000022263"; transcript_id "mikado.24G576.2"; ID "mikado.24G576.2.exon24";
24	Mikado_loci	exon	21791175	21791317	.	+	.	gene_id "ENSSTUG00000022263"; transcript_id "mikado.24G576.2"; ID "mikado.24G576.2.exon25";
24	Mikado_loci	exon	21791483	21791572	.	+	.	gene_id "ENSSTUG00000022263"; transcript_id "mikado.24G576.2"; ID "mikado.24G576.2.exon26";
24	Mikado_loci	exon	21791663	21791723	.	+	.	gene_id "ENSSTUG00000022263"; transcript_id "mikado.24G576.2"; ID "mikado.24G576.2.exon27";
24	Mikado_loci	exon	21791917	21795375	.	+	.	gene_id "ENSSTUG00000022263"; transcript_id "mikado.24G576.2"; ID "mikado.24G576.2.exon28";
24	Mikado_loci	exon	21797184	21797309	.	+	.	gene_id "ENSSTUG00000022263"; transcript_id "mikado.24G576.2"; ID "mikado.24G576.2.exon29";
24	Mikado_loci	exon	21797588	21797674	.	+	.	gene_id "ENSSTUG00000022263"; transcript_id "mikado.24G576.2"; ID "mikado.24G576.2.exon30";
24	Mikado_loci	exon	21797953	21798068	.	+	.	gene_id "ENSSTUG00000022263"; transcript_id "mikado.24G576.2"; ID "mikado.24G576.2.exon31";
24	Mikado_loci	exon	21798902	21799055	.	+	.	gene_id "ENSSTUG00000022263"; transcript_id "mikado.24G576.2"; ID "mikado.24G576.2.exon32";
24	Mikado_loci	exon	21799249	21799372	.	+	.	gene_id "ENSSTUG00000022263"; transcript_id "mikado.24G576.2"; ID "mikado.24G576.2.exon33";
24	Mikado_loci	exon	21799690	21802329	.	+	.	gene_id "ENSSTUG00000022263"; transcript_id "mikado.24G576.2"; ID "mikado.24G576.2.exon34";
24	Mikado_loci	CDS	21774137	21774249	.	+	0	gene_id "ENSSTUG00000022263"; transcript_id "mikado.24G576.2"; ID "mikado.24G576.2.CDS1";
24	Mikado_loci	CDS	21774455	21774533	.	+	1	gene_id "ENSSTUG00000022263"; transcript_id "mikado.24G576.2"; ID "mikado.24G576.2.CDS2";
24	Mikado_loci	CDS	21774657	21774753	.	+	0	gene_id "ENSSTUG00000022263"; transcript_id "mikado.24G576.2"; ID "mikado.24G576.2.CDS3";
24	Mikado_loci	CDS	21777997	21778222	.	+	2	gene_id "ENSSTUG00000022263"; transcript_id "mikado.24G576.2"; ID "mikado.24G576.2.CDS4";
24	Mikado_loci	CDS	21778493	21778682	.	+	1	gene_id "ENSSTUG00000022263"; transcript_id "mikado.24G576.2"; ID "mikado.24G576.2.CDS5";
24	Mikado_loci	CDS	21778936	21779028	.	+	0	gene_id "ENSSTUG00000022263"; transcript_id "mikado.24G576.2"; ID "mikado.24G576.2.CDS6";
24	Mikado_loci	CDS	21779191	21779329	.	+	0	gene_id "ENSSTUG00000022263"; transcript_id "mikado.24G576.2"; ID "mikado.24G576.2.CDS7";
24	Mikado_loci	CDS	21781635	21781786	.	+	2	gene_id "ENSSTUG00000022263"; transcript_id "mikado.24G576.2"; ID "mikado.24G576.2.CDS8";
24	Mikado_loci	CDS	21782092	21782203	.	+	0	gene_id "ENSSTUG00000022263"; transcript_id "mikado.24G576.2"; ID "mikado.24G576.2.CDS9";
24	Mikado_loci	CDS	21782481	21782654	.	+	2	gene_id "ENSSTUG00000022263"; transcript_id "mikado.24G576.2"; ID "mikado.24G576.2.CDS10";
24	Mikado_loci	CDS	21782967	21783077	.	+	2	gene_id "ENSSTUG00000022263"; transcript_id "mikado.24G576.2"; ID "mikado.24G576.2.CDS11";
24	Mikado_loci	CDS	21784570	21784632	.	+	2	gene_id "ENSSTUG00000022263"; transcript_id "mikado.24G576.2"; ID "mikado.24G576.2.CDS12";
24	Mikado_loci	CDS	21785518	21785618	.	+	2	gene_id "ENSSTUG00000022263"; transcript_id "mikado.24G576.2"; ID "mikado.24G576.2.CDS13";
24	Mikado_loci	CDS	21785918	21786004	.	+	0	gene_id "ENSSTUG00000022263"; transcript_id "mikado.24G576.2"; ID "mikado.24G576.2.CDS14";
24	Mikado_loci	CDS	21786426	21786499	.	+	0	gene_id "ENSSTUG00000022263"; transcript_id "mikado.24G576.2"; ID "mikado.24G576.2.CDS15";
24	Mikado_loci	CDS	21786584	21786764	.	+	1	gene_id "ENSSTUG00000022263"; transcript_id "mikado.24G576.2"; ID "mikado.24G576.2.CDS16";
24	Mikado_loci	CDS	21786982	21787089	.	+	0	gene_id "ENSSTUG00000022263"; transcript_id "mikado.24G576.2"; ID "mikado.24G576.2.CDS17";
24	Mikado_loci	CDS	21788528	21788677	.	+	0	gene_id "ENSSTUG00000022263"; transcript_id "mikado.24G576.2"; ID "mikado.24G576.2.CDS18";
24	Mikado_loci	CDS	21788822	21788921	.	+	0	gene_id "ENSSTUG00000022263"; transcript_id "mikado.24G576.2"; ID "mikado.24G576.2.CDS19";
24	Mikado_loci	CDS	21789064	21789368	.	+	2	gene_id "ENSSTUG00000022263"; transcript_id "mikado.24G576.2"; ID "mikado.24G576.2.CDS20";
24	Mikado_loci	CDS	21790265	21790467	.	+	0	gene_id "ENSSTUG00000022263"; transcript_id "mikado.24G576.2"; ID "mikado.24G576.2.CDS21";
24	Mikado_loci	CDS	21790652	21790745	.	+	1	gene_id "ENSSTUG00000022263"; transcript_id "mikado.24G576.2"; ID "mikado.24G576.2.CDS22";
24	Mikado_loci	CDS	21790835	21790966	.	+	0	gene_id "ENSSTUG00000022263"; transcript_id "mikado.24G576.2"; ID "mikado.24G576.2.CDS23";
24	Mikado_loci	CDS	21791175	21791317	.	+	0	gene_id "ENSSTUG00000022263"; transcript_id "mikado.24G576.2"; ID "mikado.24G576.2.CDS24";
24	Mikado_loci	CDS	21791483	21791572	.	+	1	gene_id "ENSSTUG00000022263"; transcript_id "mikado.24G576.2"; ID "mikado.24G576.2.CDS25";
24	Mikado_loci	CDS	21791663	21791723	.	+	1	gene_id "ENSSTUG00000022263"; transcript_id "mikado.24G576.2"; ID "mikado.24G576.2.CDS26";
24	Mikado_loci	CDS	21791917	21795375	.	+	0	gene_id "ENSSTUG00000022263"; transcript_id "mikado.24G576.2"; ID "mikado.24G576.2.CDS27";
24	Mikado_loci	CDS	21797184	21797309	.	+	0	gene_id "ENSSTUG00000022263"; transcript_id "mikado.24G576.2"; ID "mikado.24G576.2.CDS28";
24	Mikado_loci	CDS	21797588	21797674	.	+	0	gene_id "ENSSTUG00000022263"; transcript_id "mikado.24G576.2"; ID "mikado.24G576.2.CDS29";
24	Mikado_loci	CDS	21797953	21798068	.	+	0	gene_id "ENSSTUG00000022263"; transcript_id "mikado.24G576.2"; ID "mikado.24G576.2.CDS30";
24	Mikado_loci	CDS	21798902	21799055	.	+	1	gene_id "ENSSTUG00000022263"; transcript_id "mikado.24G576.2"; ID "mikado.24G576.2.CDS31";
24	Mikado_loci	CDS	21799249	21799372	.	+	0	gene_id "ENSSTUG00000022263"; transcript_id "mikado.24G576.2"; ID "mikado.24G576.2.CDS32";
24	Mikado_loci	CDS	21799690	21799955	.	+	2	gene_id "ENSSTUG00000022263"; transcript_id "mikado.24G576.2"; ID "mikado.24G576.2.CDS33";
24	Mikado_loci	five_prime_utr	21773003	21773200	.	+	.	gene_id "ENSSTUG00000022263"; transcript_id "mikado.24G576.2"; ID "mikado.24G576.2.five_prime_UTR1";
24	Mikado_loci	five_prime_utr	21774117	21774136	.	+	.	gene_id "ENSSTUG00000022263"; transcript_id "mikado.24G576.2"; ID "mikado.24G576.2.five_prime_UTR2";
24	Mikado_loci	three_prime_utr	21799956	21802329	.	+	.	gene_id "ENSSTUG00000022263"; transcript_id "mikado.24G576.2"; ID "mikado.24G576.2.three_prime_UTR1";
24	Mikado_loci	transcript	22487365	22543790	12	-	.	gene_id "ENSSTUG00000039942"; transcript_id "mikado.24G590.2"; ID "mikado.24G590.2";
24	Mikado_loci	exon	22487365	22489554	.	-	.	gene_id "ENSSTUG00000039942"; transcript_id "mikado.24G590.2"; ID "mikado.24G590.2.exon1";
24	Mikado_loci	exon	22495788	22495970	.	-	.	gene_id "ENSSTUG00000039942"; transcript_id "mikado.24G590.2"; ID "mikado.24G590.2.exon2";
24	Mikado_loci	exon	22498666	22498793	.	-	.	gene_id "ENSSTUG00000039942"; transcript_id "mikado.24G590.2"; ID "mikado.24G590.2.exon3";
24	Mikado_loci	exon	22506271	22506338	.	-	.	gene_id "ENSSTUG00000039942"; transcript_id "mikado.24G590.2"; ID "mikado.24G590.2.exon4";
24	Mikado_loci	exon	22511100	22511208	.	-	.	gene_id "ENSSTUG00000039942"; transcript_id "mikado.24G590.2"; ID "mikado.24G590.2.exon5";
24	Mikado_loci	exon	22517441	22517568	.	-	.	gene_id "ENSSTUG00000039942"; transcript_id "mikado.24G590.2"; ID "mikado.24G590.2.exon6";
24	Mikado_loci	exon	22523934	22524217	.	-	.	gene_id "ENSSTUG00000039942"; transcript_id "mikado.24G590.2"; ID "mikado.24G590.2.exon7";
24	Mikado_loci	exon	22537535	22537628	.	-	.	gene_id "ENSSTUG00000039942"; transcript_id "mikado.24G590.2"; ID "mikado.24G590.2.exon8";
24	Mikado_loci	exon	22543324	22543790	.	-	.	gene_id "ENSSTUG00000039942"; transcript_id "mikado.24G590.2"; ID "mikado.24G590.2.exon9";
24	Mikado_loci	CDS	22489439	22489554	.	-	2	gene_id "ENSSTUG00000039942"; transcript_id "mikado.24G590.2"; ID "mikado.24G590.2.CDS1";
24	Mikado_loci	CDS	22495788	22495970	.	-	2	gene_id "ENSSTUG00000039942"; transcript_id "mikado.24G590.2"; ID "mikado.24G590.2.CDS2";
24	Mikado_loci	CDS	22498666	22498793	.	-	1	gene_id "ENSSTUG00000039942"; transcript_id "mikado.24G590.2"; ID "mikado.24G590.2.CDS3";
24	Mikado_loci	CDS	22506271	22506338	.	-	0	gene_id "ENSSTUG00000039942"; transcript_id "mikado.24G590.2"; ID "mikado.24G590.2.CDS4";
24	Mikado_loci	CDS	22511100	22511208	.	-	1	gene_id "ENSSTUG00000039942"; transcript_id "mikado.24G590.2"; ID "mikado.24G590.2.CDS5";
24	Mikado_loci	CDS	22517441	22517568	.	-	0	gene_id "ENSSTUG00000039942"; transcript_id "mikado.24G590.2"; ID "mikado.24G590.2.CDS6";
24	Mikado_loci	CDS	22523934	22523939	.	-	0	gene_id "ENSSTUG00000039942"; transcript_id "mikado.24G590.2"; ID "mikado.24G590.2.CDS7";
24	Mikado_loci	five_prime_utr	22523940	22524217	.	-	.	gene_id "ENSSTUG00000039942"; transcript_id "mikado.24G590.2"; ID "mikado.24G590.2.five_prime_UTR1";
24	Mikado_loci	five_prime_utr	22537535	22537628	.	-	.	gene_id "ENSSTUG00000039942"; transcript_id "mikado.24G590.2"; ID "mikado.24G590.2.five_prime_UTR2";
24	Mikado_loci	five_prime_utr	22543324	22543790	.	-	.	gene_id "ENSSTUG00000039942"; transcript_id "mikado.24G590.2"; ID "mikado.24G590.2.five_prime_UTR3";
24	Mikado_loci	three_prime_utr	22487365	22489438	.	-	.	gene_id "ENSSTUG00000039942"; transcript_id "mikado.24G590.2"; ID "mikado.24G590.2.three_prime_UTR1";
24	Mikado_loci	transcript	22487365	22545908	18	-	.	gene_id "ENSSTUG00000039942"; transcript_id "mikado.24G590.3"; ID "mikado.24G590.3";
24	Mikado_loci	exon	22487365	22489554	.	-	.	gene_id "ENSSTUG00000039942"; transcript_id "mikado.24G590.3"; ID "mikado.24G590.3.exon1";
24	Mikado_loci	exon	22495788	22495970	.	-	.	gene_id "ENSSTUG00000039942"; transcript_id "mikado.24G590.3"; ID "mikado.24G590.3.exon2";
24	Mikado_loci	exon	22498666	22498793	.	-	.	gene_id "ENSSTUG00000039942"; transcript_id "mikado.24G590.3"; ID "mikado.24G590.3.exon3";
24	Mikado_loci	exon	22506271	22506338	.	-	.	gene_id "ENSSTUG00000039942"; transcript_id "mikado.24G590.3"; ID "mikado.24G590.3.exon4";
24	Mikado_loci	exon	22511100	22511208	.	-	.	gene_id "ENSSTUG00000039942"; transcript_id "mikado.24G590.3"; ID "mikado.24G590.3.exon5";
24	Mikado_loci	exon	22517441	22517570	.	-	.	gene_id "ENSSTUG00000039942"; transcript_id "mikado.24G590.3"; ID "mikado.24G590.3.exon6";
24	Mikado_loci	exon	22523934	22524217	.	-	.	gene_id "ENSSTUG00000039942"; transcript_id "mikado.24G590.3"; ID "mikado.24G590.3.exon7";
24	Mikado_loci	exon	22537535	22537628	.	-	.	gene_id "ENSSTUG00000039942"; transcript_id "mikado.24G590.3"; ID "mikado.24G590.3.exon8";
24	Mikado_loci	exon	22544604	22545908	.	-	.	gene_id "ENSSTUG00000039942"; transcript_id "mikado.24G590.3"; ID "mikado.24G590.3.exon9";
24	Mikado_loci	CDS	22489439	22489554	.	-	2	gene_id "ENSSTUG00000039942"; transcript_id "mikado.24G590.3"; ID "mikado.24G590.3.CDS1";
24	Mikado_loci	CDS	22495788	22495970	.	-	2	gene_id "ENSSTUG00000039942"; transcript_id "mikado.24G590.3"; ID "mikado.24G590.3.CDS2";
24	Mikado_loci	CDS	22498666	22498793	.	-	1	gene_id "ENSSTUG00000039942"; transcript_id "mikado.24G590.3"; ID "mikado.24G590.3.CDS3";
24	Mikado_loci	CDS	22506271	22506338	.	-	0	gene_id "ENSSTUG00000039942"; transcript_id "mikado.24G590.3"; ID "mikado.24G590.3.CDS4";
24	Mikado_loci	CDS	22511100	22511208	.	-	1	gene_id "ENSSTUG00000039942"; transcript_id "mikado.24G590.3"; ID "mikado.24G590.3.CDS5";
24	Mikado_loci	CDS	22517441	22517570	.	-	2	gene_id "ENSSTUG00000039942"; transcript_id "mikado.24G590.3"; ID "mikado.24G590.3.CDS6";
24	Mikado_loci	CDS	22523934	22524217	.	-	1	gene_id "ENSSTUG00000039942"; transcript_id "mikado.24G590.3"; ID "mikado.24G590.3.CDS7";
24	Mikado_loci	CDS	22537535	22537628	.	-	2	gene_id "ENSSTUG00000039942"; transcript_id "mikado.24G590.3"; ID "mikado.24G590.3.CDS8";
24	Mikado_loci	CDS	22544604	22544760	.	-	0	gene_id "ENSSTUG00000039942"; transcript_id "mikado.24G590.3"; ID "mikado.24G590.3.CDS9";
24	Mikado_loci	five_prime_utr	22544761	22545908	.	-	.	gene_id "ENSSTUG00000039942"; transcript_id "mikado.24G590.3"; ID "mikado.24G590.3.five_prime_UTR1";
24	Mikado_loci	three_prime_utr	22487365	22489438	.	-	.	gene_id "ENSSTUG00000039942"; transcript_id "mikado.24G590.3"; ID "mikado.24G590.3.three_prime_UTR1";
24	Mikado_loci	transcript	22574850	22663993	13	-	.	gene_id "ENSSTUG00000040029"; transcript_id "mikado.24G592.2"; ID "mikado.24G592.2";
24	Mikado_loci	exon	22574850	22575136	.	-	.	gene_id "ENSSTUG00000040029"; transcript_id "mikado.24G592.2"; ID "mikado.24G592.2.exon1";
24	Mikado_loci	exon	22580338	22580527	.	-	.	gene_id "ENSSTUG00000040029"; transcript_id "mikado.24G592.2"; ID "mikado.24G592.2.exon2";
24	Mikado_loci	exon	22580814	22580918	.	-	.	gene_id "ENSSTUG00000040029"; transcript_id "mikado.24G592.2"; ID "mikado.24G592.2.exon3";
24	Mikado_loci	exon	22582011	22582154	.	-	.	gene_id "ENSSTUG00000040029"; transcript_id "mikado.24G592.2"; ID "mikado.24G592.2.exon4";
24	Mikado_loci	exon	22582357	22582453	.	-	.	gene_id "ENSSTUG00000040029"; transcript_id "mikado.24G592.2"; ID "mikado.24G592.2.exon5";
24	Mikado_loci	exon	22582694	22582801	.	-	.	gene_id "ENSSTUG00000040029"; transcript_id "mikado.24G592.2"; ID "mikado.24G592.2.exon6";
24	Mikado_loci	exon	22583002	22583048	.	-	.	gene_id "ENSSTUG00000040029"; transcript_id "mikado.24G592.2"; ID "mikado.24G592.2.exon7";
24	Mikado_loci	exon	22583201	22583365	.	-	.	gene_id "ENSSTUG00000040029"; transcript_id "mikado.24G592.2"; ID "mikado.24G592.2.exon8";
24	Mikado_loci	exon	22583725	22583850	.	-	.	gene_id "ENSSTUG00000040029"; transcript_id "mikado.24G592.2"; ID "mikado.24G592.2.exon9";
24	Mikado_loci	exon	22584095	22584176	.	-	.	gene_id "ENSSTUG00000040029"; transcript_id "mikado.24G592.2"; ID "mikado.24G592.2.exon10";
24	Mikado_loci	exon	22585061	22585149	.	-	.	gene_id "ENSSTUG00000040029"; transcript_id "mikado.24G592.2"; ID "mikado.24G592.2.exon11";
24	Mikado_loci	exon	22587097	22587132	.	-	.	gene_id "ENSSTUG00000040029"; transcript_id "mikado.24G592.2"; ID "mikado.24G592.2.exon12";
24	Mikado_loci	exon	22587362	22587406	.	-	.	gene_id "ENSSTUG00000040029"; transcript_id "mikado.24G592.2"; ID "mikado.24G592.2.exon13";
24	Mikado_loci	exon	22588012	22588101	.	-	.	gene_id "ENSSTUG00000040029"; transcript_id "mikado.24G592.2"; ID "mikado.24G592.2.exon14";
24	Mikado_loci	exon	22588391	22588474	.	-	.	gene_id "ENSSTUG00000040029"; transcript_id "mikado.24G592.2"; ID "mikado.24G592.2.exon15";
24	Mikado_loci	exon	22588677	22588759	.	-	.	gene_id "ENSSTUG00000040029"; transcript_id "mikado.24G592.2"; ID "mikado.24G592.2.exon16";
24	Mikado_loci	exon	22596336	22596413	.	-	.	gene_id "ENSSTUG00000040029"; transcript_id "mikado.24G592.2"; ID "mikado.24G592.2.exon17";
24	Mikado_loci	exon	22596535	22596625	.	-	.	gene_id "ENSSTUG00000040029"; transcript_id "mikado.24G592.2"; ID "mikado.24G592.2.exon18";
24	Mikado_loci	exon	22601293	22601392	.	-	.	gene_id "ENSSTUG00000040029"; transcript_id "mikado.24G592.2"; ID "mikado.24G592.2.exon19";
24	Mikado_loci	exon	22601520	22601612	.	-	.	gene_id "ENSSTUG00000040029"; transcript_id "mikado.24G592.2"; ID "mikado.24G592.2.exon20";
24	Mikado_loci	exon	22604768	22604909	.	-	.	gene_id "ENSSTUG00000040029"; transcript_id "mikado.24G592.2"; ID "mikado.24G592.2.exon21";
24	Mikado_loci	exon	22610892	22610979	.	-	.	gene_id "ENSSTUG00000040029"; transcript_id "mikado.24G592.2"; ID "mikado.24G592.2.exon22";
24	Mikado_loci	exon	22611394	22611440	.	-	.	gene_id "ENSSTUG00000040029"; transcript_id "mikado.24G592.2"; ID "mikado.24G592.2.exon23";
24	Mikado_loci	exon	22663464	22663993	.	-	.	gene_id "ENSSTUG00000040029"; transcript_id "mikado.24G592.2"; ID "mikado.24G592.2.exon24";
24	Mikado_loci	CDS	22575063	22575136	.	-	2	gene_id "ENSSTUG00000040029"; transcript_id "mikado.24G592.2"; ID "mikado.24G592.2.CDS1";
24	Mikado_loci	CDS	22580338	22580527	.	-	0	gene_id "ENSSTUG00000040029"; transcript_id "mikado.24G592.2"; ID "mikado.24G592.2.CDS2";
24	Mikado_loci	CDS	22580814	22580918	.	-	0	gene_id "ENSSTUG00000040029"; transcript_id "mikado.24G592.2"; ID "mikado.24G592.2.CDS3";
24	Mikado_loci	CDS	22582011	22582154	.	-	0	gene_id "ENSSTUG00000040029"; transcript_id "mikado.24G592.2"; ID "mikado.24G592.2.CDS4";
24	Mikado_loci	CDS	22582357	22582453	.	-	1	gene_id "ENSSTUG00000040029"; transcript_id "mikado.24G592.2"; ID "mikado.24G592.2.CDS5";
24	Mikado_loci	CDS	22582694	22582801	.	-	1	gene_id "ENSSTUG00000040029"; transcript_id "mikado.24G592.2"; ID "mikado.24G592.2.CDS6";
24	Mikado_loci	CDS	22583002	22583048	.	-	0	gene_id "ENSSTUG00000040029"; transcript_id "mikado.24G592.2"; ID "mikado.24G592.2.CDS7";
24	Mikado_loci	CDS	22583201	22583365	.	-	0	gene_id "ENSSTUG00000040029"; transcript_id "mikado.24G592.2"; ID "mikado.24G592.2.CDS8";
24	Mikado_loci	CDS	22583725	22583850	.	-	0	gene_id "ENSSTUG00000040029"; transcript_id "mikado.24G592.2"; ID "mikado.24G592.2.CDS9";
24	Mikado_loci	CDS	22584095	22584176	.	-	1	gene_id "ENSSTUG00000040029"; transcript_id "mikado.24G592.2"; ID "mikado.24G592.2.CDS10";
24	Mikado_loci	CDS	22585061	22585149	.	-	0	gene_id "ENSSTUG00000040029"; transcript_id "mikado.24G592.2"; ID "mikado.24G592.2.CDS11";
24	Mikado_loci	CDS	22587097	22587132	.	-	0	gene_id "ENSSTUG00000040029"; transcript_id "mikado.24G592.2"; ID "mikado.24G592.2.CDS12";
24	Mikado_loci	CDS	22587362	22587406	.	-	0	gene_id "ENSSTUG00000040029"; transcript_id "mikado.24G592.2"; ID "mikado.24G592.2.CDS13";
24	Mikado_loci	CDS	22588012	22588101	.	-	0	gene_id "ENSSTUG00000040029"; transcript_id "mikado.24G592.2"; ID "mikado.24G592.2.CDS14";
24	Mikado_loci	CDS	22588391	22588474	.	-	0	gene_id "ENSSTUG00000040029"; transcript_id "mikado.24G592.2"; ID "mikado.24G592.2.CDS15";
24	Mikado_loci	CDS	22588677	22588759	.	-	2	gene_id "ENSSTUG00000040029"; transcript_id "mikado.24G592.2"; ID "mikado.24G592.2.CDS16";
24	Mikado_loci	CDS	22596336	22596413	.	-	2	gene_id "ENSSTUG00000040029"; transcript_id "mikado.24G592.2"; ID "mikado.24G592.2.CDS17";
24	Mikado_loci	CDS	22596535	22596625	.	-	0	gene_id "ENSSTUG00000040029"; transcript_id "mikado.24G592.2"; ID "mikado.24G592.2.CDS18";
24	Mikado_loci	CDS	22601293	22601392	.	-	1	gene_id "ENSSTUG00000040029"; transcript_id "mikado.24G592.2"; ID "mikado.24G592.2.CDS19";
24	Mikado_loci	CDS	22601520	22601612	.	-	1	gene_id "ENSSTUG00000040029"; transcript_id "mikado.24G592.2"; ID "mikado.24G592.2.CDS20";
24	Mikado_loci	CDS	22604768	22604909	.	-	2	gene_id "ENSSTUG00000040029"; transcript_id "mikado.24G592.2"; ID "mikado.24G592.2.CDS21";
24	Mikado_loci	CDS	22610892	22610898	.	-	0	gene_id "ENSSTUG00000040029"; transcript_id "mikado.24G592.2"; ID "mikado.24G592.2.CDS22";
24	Mikado_loci	five_prime_utr	22610899	22610979	.	-	.	gene_id "ENSSTUG00000040029"; transcript_id "mikado.24G592.2"; ID "mikado.24G592.2.five_prime_UTR1";
24	Mikado_loci	five_prime_utr	22611394	22611440	.	-	.	gene_id "ENSSTUG00000040029"; transcript_id "mikado.24G592.2"; ID "mikado.24G592.2.five_prime_UTR2";
24	Mikado_loci	five_prime_utr	22663464	22663993	.	-	.	gene_id "ENSSTUG00000040029"; transcript_id "mikado.24G592.2"; ID "mikado.24G592.2.five_prime_UTR3";
24	Mikado_loci	three_prime_utr	22574850	22575062	.	-	.	gene_id "ENSSTUG00000040029"; transcript_id "mikado.24G592.2"; ID "mikado.24G592.2.three_prime_UTR1";
24	Mikado_loci	transcript	22630902	22650065	19	-	.	gene_id "ENSSTUG00000040735"; transcript_id "mikado.24G593.5"; ID "mikado.24G593.5";
24	Mikado_loci	exon	22630902	22631623	.	-	.	gene_id "ENSSTUG00000040735"; transcript_id "mikado.24G593.5"; ID "mikado.24G593.5.exon1";
24	Mikado_loci	exon	22631806	22632073	.	-	.	gene_id "ENSSTUG00000040735"; transcript_id "mikado.24G593.5"; ID "mikado.24G593.5.exon2";
24	Mikado_loci	exon	22632962	22633174	.	-	.	gene_id "ENSSTUG00000040735"; transcript_id "mikado.24G593.5"; ID "mikado.24G593.5.exon3";
24	Mikado_loci	exon	22633507	22633588	.	-	.	gene_id "ENSSTUG00000040735"; transcript_id "mikado.24G593.5"; ID "mikado.24G593.5.exon4";
24	Mikado_loci	exon	22633915	22634081	.	-	.	gene_id "ENSSTUG00000040735"; transcript_id "mikado.24G593.5"; ID "mikado.24G593.5.exon5";
24	Mikado_loci	exon	22634373	22634536	.	-	.	gene_id "ENSSTUG00000040735"; transcript_id "mikado.24G593.5"; ID "mikado.24G593.5.exon6";
24	Mikado_loci	exon	22637278	22637475	.	-	.	gene_id "ENSSTUG00000040735"; transcript_id "mikado.24G593.5"; ID "mikado.24G593.5.exon7";
24	Mikado_loci	exon	22638621	22638820	.	-	.	gene_id "ENSSTUG00000040735"; transcript_id "mikado.24G593.5"; ID "mikado.24G593.5.exon8";
24	Mikado_loci	exon	22643219	22643409	.	-	.	gene_id "ENSSTUG00000040735"; transcript_id "mikado.24G593.5"; ID "mikado.24G593.5.exon9";
24	Mikado_loci	exon	22649605	22650065	.	-	.	gene_id "ENSSTUG00000040735"; transcript_id "mikado.24G593.5"; ID "mikado.24G593.5.exon10";
24	Mikado_loci	CDS	22631951	22632073	.	-	0	gene_id "ENSSTUG00000040735"; transcript_id "mikado.24G593.5"; ID "mikado.24G593.5.CDS1";
24	Mikado_loci	CDS	22632962	22633174	.	-	0	gene_id "ENSSTUG00000040735"; transcript_id "mikado.24G593.5"; ID "mikado.24G593.5.CDS2";
24	Mikado_loci	CDS	22633507	22633588	.	-	1	gene_id "ENSSTUG00000040735"; transcript_id "mikado.24G593.5"; ID "mikado.24G593.5.CDS3";
24	Mikado_loci	CDS	22633915	22634081	.	-	0	gene_id "ENSSTUG00000040735"; transcript_id "mikado.24G593.5"; ID "mikado.24G593.5.CDS4";
24	Mikado_loci	CDS	22634373	22634536	.	-	2	gene_id "ENSSTUG00000040735"; transcript_id "mikado.24G593.5"; ID "mikado.24G593.5.CDS5";
24	Mikado_loci	CDS	22637278	22637475	.	-	2	gene_id "ENSSTUG00000040735"; transcript_id "mikado.24G593.5"; ID "mikado.24G593.5.CDS6";
24	Mikado_loci	CDS	22638621	22638820	.	-	1	gene_id "ENSSTUG00000040735"; transcript_id "mikado.24G593.5"; ID "mikado.24G593.5.CDS7";
24	Mikado_loci	CDS	22643219	22643409	.	-	0	gene_id "ENSSTUG00000040735"; transcript_id "mikado.24G593.5"; ID "mikado.24G593.5.CDS8";
24	Mikado_loci	CDS	22649605	22649847	.	-	0	gene_id "ENSSTUG00000040735"; transcript_id "mikado.24G593.5"; ID "mikado.24G593.5.CDS9";
24	Mikado_loci	five_prime_utr	22649848	22650065	.	-	.	gene_id "ENSSTUG00000040735"; transcript_id "mikado.24G593.5"; ID "mikado.24G593.5.five_prime_UTR1";
24	Mikado_loci	three_prime_utr	22630902	22631623	.	-	.	gene_id "ENSSTUG00000040735"; transcript_id "mikado.24G593.5"; ID "mikado.24G593.5.three_prime_UTR1";
24	Mikado_loci	three_prime_utr	22631806	22631950	.	-	.	gene_id "ENSSTUG00000040735"; transcript_id "mikado.24G593.5"; ID "mikado.24G593.5.three_prime_UTR2";
24	Mikado_loci	transcript	22687404	22694895	20	-	.	gene_id "ENSSTUG00000040735"; transcript_id "mikado.24G596.1"; ID "mikado.24G596.1";
24	Mikado_loci	exon	22687404	22687618	.	-	.	gene_id "ENSSTUG00000040735"; transcript_id "mikado.24G596.1"; ID "mikado.24G596.1.exon1";
24	Mikado_loci	exon	22693607	22693797	.	-	.	gene_id "ENSSTUG00000040735"; transcript_id "mikado.24G596.1"; ID "mikado.24G596.1.exon2";
24	Mikado_loci	exon	22694507	22694895	.	-	.	gene_id "ENSSTUG00000040735"; transcript_id "mikado.24G596.1"; ID "mikado.24G596.1.exon3";
24	Mikado_loci	CDS	22687414	22687618	.	-	1	gene_id "ENSSTUG00000040735"; transcript_id "mikado.24G596.1"; ID "mikado.24G596.1.CDS1";
24	Mikado_loci	CDS	22693607	22693797	.	-	0	gene_id "ENSSTUG00000040735"; transcript_id "mikado.24G596.1"; ID "mikado.24G596.1.CDS2";
24	Mikado_loci	CDS	22694507	22694749	.	-	0	gene_id "ENSSTUG00000040735"; transcript_id "mikado.24G596.1"; ID "mikado.24G596.1.CDS3";
24	Mikado_loci	five_prime_utr	22694750	22694895	.	-	.	gene_id "ENSSTUG00000040735"; transcript_id "mikado.24G596.1"; ID "mikado.24G596.1.five_prime_UTR1";
24	Mikado_loci	three_prime_utr	22687404	22687413	.	-	.	gene_id "ENSSTUG00000040735"; transcript_id "mikado.24G596.1"; ID "mikado.24G596.1.three_prime_UTR1";
24	Mikado_loci	transcript	23393475	23398248	20	+	.	gene_id "ENSSTUG00000032648"; transcript_id "mikado.24G608.2"; ID "mikado.24G608.2";
24	Mikado_loci	exon	23393475	23393519	.	+	.	gene_id "ENSSTUG00000032648"; transcript_id "mikado.24G608.2"; ID "mikado.24G608.2.exon1";
24	Mikado_loci	exon	23394765	23394932	.	+	.	gene_id "ENSSTUG00000032648"; transcript_id "mikado.24G608.2"; ID "mikado.24G608.2.exon2";
24	Mikado_loci	exon	23395326	23395534	.	+	.	gene_id "ENSSTUG00000032648"; transcript_id "mikado.24G608.2"; ID "mikado.24G608.2.exon3";
24	Mikado_loci	exon	23395834	23396011	.	+	.	gene_id "ENSSTUG00000032648"; transcript_id "mikado.24G608.2"; ID "mikado.24G608.2.exon4";
24	Mikado_loci	exon	23396257	23398248	.	+	.	gene_id "ENSSTUG00000032648"; transcript_id "mikado.24G608.2"; ID "mikado.24G608.2.exon5";
24	Mikado_loci	CDS	23394819	23394932	.	+	0	gene_id "ENSSTUG00000032648"; transcript_id "mikado.24G608.2"; ID "mikado.24G608.2.CDS1";
24	Mikado_loci	CDS	23395326	23395534	.	+	0	gene_id "ENSSTUG00000032648"; transcript_id "mikado.24G608.2"; ID "mikado.24G608.2.CDS2";
24	Mikado_loci	CDS	23395834	23396011	.	+	1	gene_id "ENSSTUG00000032648"; transcript_id "mikado.24G608.2"; ID "mikado.24G608.2.CDS3";
24	Mikado_loci	CDS	23396257	23396382	.	+	0	gene_id "ENSSTUG00000032648"; transcript_id "mikado.24G608.2"; ID "mikado.24G608.2.CDS4";
24	Mikado_loci	five_prime_utr	23393475	23393519	.	+	.	gene_id "ENSSTUG00000032648"; transcript_id "mikado.24G608.2"; ID "mikado.24G608.2.five_prime_UTR1";
24	Mikado_loci	five_prime_utr	23394765	23394818	.	+	.	gene_id "ENSSTUG00000032648"; transcript_id "mikado.24G608.2"; ID "mikado.24G608.2.five_prime_UTR2";
24	Mikado_loci	three_prime_utr	23396383	23398248	.	+	.	gene_id "ENSSTUG00000032648"; transcript_id "mikado.24G608.2"; ID "mikado.24G608.2.three_prime_UTR1";
24	Mikado_loci	transcript	23003647	23016042	18	-	.	gene_id "ENSSTUG00000032311"; transcript_id "mikado.24G612.2"; ID "mikado.24G612.2";
24	Mikado_loci	exon	23003647	23008359	.	-	.	gene_id "ENSSTUG00000032311"; transcript_id "mikado.24G612.2"; ID "mikado.24G612.2.exon1";
24	Mikado_loci	exon	23014598	23014668	.	-	.	gene_id "ENSSTUG00000032311"; transcript_id "mikado.24G612.2"; ID "mikado.24G612.2.exon2";
24	Mikado_loci	exon	23014774	23014828	.	-	.	gene_id "ENSSTUG00000032311"; transcript_id "mikado.24G612.2"; ID "mikado.24G612.2.exon3";
24	Mikado_loci	exon	23015744	23016042	.	-	.	gene_id "ENSSTUG00000032311"; transcript_id "mikado.24G612.2"; ID "mikado.24G612.2.exon4";
24	Mikado_loci	CDS	23003815	23008359	.	-	0	gene_id "ENSSTUG00000032311"; transcript_id "mikado.24G612.2"; ID "mikado.24G612.2.CDS1";
24	Mikado_loci	CDS	23014598	23014603	.	-	0	gene_id "ENSSTUG00000032311"; transcript_id "mikado.24G612.2"; ID "mikado.24G612.2.CDS2";
24	Mikado_loci	five_prime_utr	23014604	23014668	.	-	.	gene_id "ENSSTUG00000032311"; transcript_id "mikado.24G612.2"; ID "mikado.24G612.2.five_prime_UTR1";
24	Mikado_loci	five_prime_utr	23014774	23014828	.	-	.	gene_id "ENSSTUG00000032311"; transcript_id "mikado.24G612.2"; ID "mikado.24G612.2.five_prime_UTR2";
24	Mikado_loci	five_prime_utr	23015744	23016042	.	-	.	gene_id "ENSSTUG00000032311"; transcript_id "mikado.24G612.2"; ID "mikado.24G612.2.five_prime_UTR3";
24	Mikado_loci	three_prime_utr	23003647	23003814	.	-	.	gene_id "ENSSTUG00000032311"; transcript_id "mikado.24G612.2"; ID "mikado.24G612.2.three_prime_UTR1";
24	Mikado_loci	transcript	26157350	26161783	18	-	.	gene_id "ENSSTUG00000037827"; transcript_id "mikado.24G643.2"; ID "mikado.24G643.2";
24	Mikado_loci	exon	26157350	26159126	.	-	.	gene_id "ENSSTUG00000037827"; transcript_id "mikado.24G643.2"; ID "mikado.24G643.2.exon1";
24	Mikado_loci	exon	26159293	26159411	.	-	.	gene_id "ENSSTUG00000037827"; transcript_id "mikado.24G643.2"; ID "mikado.24G643.2.exon2";
24	Mikado_loci	exon	26159536	26159619	.	-	.	gene_id "ENSSTUG00000037827"; transcript_id "mikado.24G643.2"; ID "mikado.24G643.2.exon3";
24	Mikado_loci	exon	26159776	26159899	.	-	.	gene_id "ENSSTUG00000037827"; transcript_id "mikado.24G643.2"; ID "mikado.24G643.2.exon4";
24	Mikado_loci	exon	26160089	26160217	.	-	.	gene_id "ENSSTUG00000037827"; transcript_id "mikado.24G643.2"; ID "mikado.24G643.2.exon5";
24	Mikado_loci	exon	26160429	26161783	.	-	.	gene_id "ENSSTUG00000037827"; transcript_id "mikado.24G643.2"; ID "mikado.24G643.2.exon6";
24	Mikado_loci	CDS	26157474	26159126	.	-	0	gene_id "ENSSTUG00000037827"; transcript_id "mikado.24G643.2"; ID "mikado.24G643.2.CDS1";
24	Mikado_loci	CDS	26159293	26159411	.	-	2	gene_id "ENSSTUG00000037827"; transcript_id "mikado.24G643.2"; ID "mikado.24G643.2.CDS2";
24	Mikado_loci	CDS	26159536	26159619	.	-	2	gene_id "ENSSTUG00000037827"; transcript_id "mikado.24G643.2"; ID "mikado.24G643.2.CDS3";
24	Mikado_loci	CDS	26159776	26159899	.	-	0	gene_id "ENSSTUG00000037827"; transcript_id "mikado.24G643.2"; ID "mikado.24G643.2.CDS4";
24	Mikado_loci	CDS	26160089	26160217	.	-	0	gene_id "ENSSTUG00000037827"; transcript_id "mikado.24G643.2"; ID "mikado.24G643.2.CDS5";
24	Mikado_loci	CDS	26160429	26160731	.	-	0	gene_id "ENSSTUG00000037827"; transcript_id "mikado.24G643.2"; ID "mikado.24G643.2.CDS6";
24	Mikado_loci	five_prime_utr	26160732	26161783	.	-	.	gene_id "ENSSTUG00000037827"; transcript_id "mikado.24G643.2"; ID "mikado.24G643.2.five_prime_UTR1";
24	Mikado_loci	three_prime_utr	26157350	26157473	.	-	.	gene_id "ENSSTUG00000037827"; transcript_id "mikado.24G643.2"; ID "mikado.24G643.2.three_prime_UTR1";
24	Mikado_loci	transcript	26181322	26199391	18	-	.	gene_id "ENSSTUG00000037878"; transcript_id "mikado.24G646.7"; ID "mikado.24G646.7";
24	Mikado_loci	exon	26181322	26183364	.	-	.	gene_id "ENSSTUG00000037878"; transcript_id "mikado.24G646.7"; ID "mikado.24G646.7.exon1";
24	Mikado_loci	exon	26183645	26183759	.	-	.	gene_id "ENSSTUG00000037878"; transcript_id "mikado.24G646.7"; ID "mikado.24G646.7.exon2";
24	Mikado_loci	exon	26183965	26184110	.	-	.	gene_id "ENSSTUG00000037878"; transcript_id "mikado.24G646.7"; ID "mikado.24G646.7.exon3";
24	Mikado_loci	exon	26184509	26184608	.	-	.	gene_id "ENSSTUG00000037878"; transcript_id "mikado.24G646.7"; ID "mikado.24G646.7.exon4";
24	Mikado_loci	exon	26184971	26185060	.	-	.	gene_id "ENSSTUG00000037878"; transcript_id "mikado.24G646.7"; ID "mikado.24G646.7.exon5";
24	Mikado_loci	exon	26193415	26193480	.	-	.	gene_id "ENSSTUG00000037878"; transcript_id "mikado.24G646.7"; ID "mikado.24G646.7.exon6";
24	Mikado_loci	exon	26193613	26193674	.	-	.	gene_id "ENSSTUG00000037878"; transcript_id "mikado.24G646.7"; ID "mikado.24G646.7.exon7";
24	Mikado_loci	exon	26194297	26194369	.	-	.	gene_id "ENSSTUG00000037878"; transcript_id "mikado.24G646.7"; ID "mikado.24G646.7.exon8";
24	Mikado_loci	exon	26194775	26194830	.	-	.	gene_id "ENSSTUG00000037878"; transcript_id "mikado.24G646.7"; ID "mikado.24G646.7.exon9";
24	Mikado_loci	exon	26195186	26195233	.	-	.	gene_id "ENSSTUG00000037878"; transcript_id "mikado.24G646.7"; ID "mikado.24G646.7.exon10";
24	Mikado_loci	exon	26195732	26195881	.	-	.	gene_id "ENSSTUG00000037878"; transcript_id "mikado.24G646.7"; ID "mikado.24G646.7.exon11";
24	Mikado_loci	exon	26199169	26199391	.	-	.	gene_id "ENSSTUG00000037878"; transcript_id "mikado.24G646.7"; ID "mikado.24G646.7.exon12";
24	Mikado_loci	CDS	26183317	26183364	.	-	0	gene_id "ENSSTUG00000037878"; transcript_id "mikado.24G646.7"; ID "mikado.24G646.7.CDS1";
24	Mikado_loci	CDS	26183645	26183759	.	-	1	gene_id "ENSSTUG00000037878"; transcript_id "mikado.24G646.7"; ID "mikado.24G646.7.CDS2";
24	Mikado_loci	CDS	26183965	26184110	.	-	0	gene_id "ENSSTUG00000037878"; transcript_id "mikado.24G646.7"; ID "mikado.24G646.7.CDS3";
24	Mikado_loci	CDS	26184509	26184608	.	-	1	gene_id "ENSSTUG00000037878"; transcript_id "mikado.24G646.7"; ID "mikado.24G646.7.CDS4";
24	Mikado_loci	CDS	26184971	26185060	.	-	1	gene_id "ENSSTUG00000037878"; transcript_id "mikado.24G646.7"; ID "mikado.24G646.7.CDS5";
24	Mikado_loci	CDS	26193415	26193480	.	-	1	gene_id "ENSSTUG00000037878"; transcript_id "mikado.24G646.7"; ID "mikado.24G646.7.CDS6";
24	Mikado_loci	CDS	26193613	26193674	.	-	0	gene_id "ENSSTUG00000037878"; transcript_id "mikado.24G646.7"; ID "mikado.24G646.7.CDS7";
24	Mikado_loci	CDS	26194297	26194369	.	-	1	gene_id "ENSSTUG00000037878"; transcript_id "mikado.24G646.7"; ID "mikado.24G646.7.CDS8";
24	Mikado_loci	CDS	26194775	26194830	.	-	0	gene_id "ENSSTUG00000037878"; transcript_id "mikado.24G646.7"; ID "mikado.24G646.7.CDS9";
24	Mikado_loci	CDS	26195186	26195233	.	-	0	gene_id "ENSSTUG00000037878"; transcript_id "mikado.24G646.7"; ID "mikado.24G646.7.CDS10";
24	Mikado_loci	CDS	26195732	26195881	.	-	0	gene_id "ENSSTUG00000037878"; transcript_id "mikado.24G646.7"; ID "mikado.24G646.7.CDS11";
24	Mikado_loci	CDS	26199169	26199258	.	-	0	gene_id "ENSSTUG00000037878"; transcript_id "mikado.24G646.7"; ID "mikado.24G646.7.CDS12";
24	Mikado_loci	five_prime_utr	26199259	26199391	.	-	.	gene_id "ENSSTUG00000037878"; transcript_id "mikado.24G646.7"; ID "mikado.24G646.7.five_prime_UTR1";
24	Mikado_loci	three_prime_utr	26181322	26183316	.	-	.	gene_id "ENSSTUG00000037878"; transcript_id "mikado.24G646.7"; ID "mikado.24G646.7.three_prime_UTR1";
24	Mikado_loci	transcript	26181322	26199391	16	-	.	gene_id "ENSSTUG00000037878"; transcript_id "mikado.24G646.8"; ID "mikado.24G646.8";
24	Mikado_loci	exon	26181322	26183364	.	-	.	gene_id "ENSSTUG00000037878"; transcript_id "mikado.24G646.8"; ID "mikado.24G646.8.exon1";
24	Mikado_loci	exon	26183645	26183759	.	-	.	gene_id "ENSSTUG00000037878"; transcript_id "mikado.24G646.8"; ID "mikado.24G646.8.exon2";
24	Mikado_loci	exon	26184971	26185060	.	-	.	gene_id "ENSSTUG00000037878"; transcript_id "mikado.24G646.8"; ID "mikado.24G646.8.exon3";
24	Mikado_loci	exon	26193415	26193480	.	-	.	gene_id "ENSSTUG00000037878"; transcript_id "mikado.24G646.8"; ID "mikado.24G646.8.exon4";
24	Mikado_loci	exon	26193613	26193674	.	-	.	gene_id "ENSSTUG00000037878"; transcript_id "mikado.24G646.8"; ID "mikado.24G646.8.exon5";
24	Mikado_loci	exon	26194297	26194369	.	-	.	gene_id "ENSSTUG00000037878"; transcript_id "mikado.24G646.8"; ID "mikado.24G646.8.exon6";
24	Mikado_loci	exon	26194775	26194830	.	-	.	gene_id "ENSSTUG00000037878"; transcript_id "mikado.24G646.8"; ID "mikado.24G646.8.exon7";
24	Mikado_loci	exon	26195186	26195233	.	-	.	gene_id "ENSSTUG00000037878"; transcript_id "mikado.24G646.8"; ID "mikado.24G646.8.exon8";
24	Mikado_loci	exon	26195732	26195881	.	-	.	gene_id "ENSSTUG00000037878"; transcript_id "mikado.24G646.8"; ID "mikado.24G646.8.exon9";
24	Mikado_loci	exon	26196072	26196210	.	-	.	gene_id "ENSSTUG00000037878"; transcript_id "mikado.24G646.8"; ID "mikado.24G646.8.exon10";
24	Mikado_loci	exon	26198564	26198694	.	-	.	gene_id "ENSSTUG00000037878"; transcript_id "mikado.24G646.8"; ID "mikado.24G646.8.exon11";
24	Mikado_loci	exon	26199169	26199391	.	-	.	gene_id "ENSSTUG00000037878"; transcript_id "mikado.24G646.8"; ID "mikado.24G646.8.exon12";
24	Mikado_loci	CDS	26183317	26183364	.	-	0	gene_id "ENSSTUG00000037878"; transcript_id "mikado.24G646.8"; ID "mikado.24G646.8.CDS1";
24	Mikado_loci	CDS	26183645	26183759	.	-	1	gene_id "ENSSTUG00000037878"; transcript_id "mikado.24G646.8"; ID "mikado.24G646.8.CDS2";
24	Mikado_loci	CDS	26184971	26185060	.	-	1	gene_id "ENSSTUG00000037878"; transcript_id "mikado.24G646.8"; ID "mikado.24G646.8.CDS3";
24	Mikado_loci	CDS	26193415	26193480	.	-	1	gene_id "ENSSTUG00000037878"; transcript_id "mikado.24G646.8"; ID "mikado.24G646.8.CDS4";
24	Mikado_loci	CDS	26193613	26193674	.	-	0	gene_id "ENSSTUG00000037878"; transcript_id "mikado.24G646.8"; ID "mikado.24G646.8.CDS5";
24	Mikado_loci	CDS	26194297	26194369	.	-	1	gene_id "ENSSTUG00000037878"; transcript_id "mikado.24G646.8"; ID "mikado.24G646.8.CDS6";
24	Mikado_loci	CDS	26194775	26194830	.	-	0	gene_id "ENSSTUG00000037878"; transcript_id "mikado.24G646.8"; ID "mikado.24G646.8.CDS7";
24	Mikado_loci	CDS	26195186	26195233	.	-	0	gene_id "ENSSTUG00000037878"; transcript_id "mikado.24G646.8"; ID "mikado.24G646.8.CDS8";
24	Mikado_loci	CDS	26195732	26195881	.	-	0	gene_id "ENSSTUG00000037878"; transcript_id "mikado.24G646.8"; ID "mikado.24G646.8.CDS9";
24	Mikado_loci	CDS	26196072	26196210	.	-	1	gene_id "ENSSTUG00000037878"; transcript_id "mikado.24G646.8"; ID "mikado.24G646.8.CDS10";
24	Mikado_loci	CDS	26198564	26198694	.	-	0	gene_id "ENSSTUG00000037878"; transcript_id "mikado.24G646.8"; ID "mikado.24G646.8.CDS11";
24	Mikado_loci	CDS	26199169	26199258	.	-	0	gene_id "ENSSTUG00000037878"; transcript_id "mikado.24G646.8"; ID "mikado.24G646.8.CDS12";
24	Mikado_loci	five_prime_utr	26199259	26199391	.	-	.	gene_id "ENSSTUG00000037878"; transcript_id "mikado.24G646.8"; ID "mikado.24G646.8.five_prime_UTR1";
24	Mikado_loci	three_prime_utr	26181322	26183316	.	-	.	gene_id "ENSSTUG00000037878"; transcript_id "mikado.24G646.8"; ID "mikado.24G646.8.three_prime_UTR1";
24	Mikado_loci	transcript	26784388	26832187	15	-	.	gene_id "ENSSTUG00000039264"; transcript_id "mikado.24G666.3"; ID "mikado.24G666.3";
24	Mikado_loci	exon	26784388	26785670	.	-	.	gene_id "ENSSTUG00000039264"; transcript_id "mikado.24G666.3"; ID "mikado.24G666.3.exon1";
24	Mikado_loci	exon	26787085	26787260	.	-	.	gene_id "ENSSTUG00000039264"; transcript_id "mikado.24G666.3"; ID "mikado.24G666.3.exon2";
24	Mikado_loci	exon	26787851	26787952	.	-	.	gene_id "ENSSTUG00000039264"; transcript_id "mikado.24G666.3"; ID "mikado.24G666.3.exon3";
24	Mikado_loci	exon	26788137	26788264	.	-	.	gene_id "ENSSTUG00000039264"; transcript_id "mikado.24G666.3"; ID "mikado.24G666.3.exon4";
24	Mikado_loci	exon	26791142	26791294	.	-	.	gene_id "ENSSTUG00000039264"; transcript_id "mikado.24G666.3"; ID "mikado.24G666.3.exon5";
24	Mikado_loci	exon	26791766	26791843	.	-	.	gene_id "ENSSTUG00000039264"; transcript_id "mikado.24G666.3"; ID "mikado.24G666.3.exon6";
24	Mikado_loci	exon	26809434	26809494	.	-	.	gene_id "ENSSTUG00000039264"; transcript_id "mikado.24G666.3"; ID "mikado.24G666.3.exon7";
24	Mikado_loci	exon	26816327	26816411	.	-	.	gene_id "ENSSTUG00000039264"; transcript_id "mikado.24G666.3"; ID "mikado.24G666.3.exon8";
24	Mikado_loci	exon	26817273	26817383	.	-	.	gene_id "ENSSTUG00000039264"; transcript_id "mikado.24G666.3"; ID "mikado.24G666.3.exon9";
24	Mikado_loci	exon	26817692	26817754	.	-	.	gene_id "ENSSTUG00000039264"; transcript_id "mikado.24G666.3"; ID "mikado.24G666.3.exon10";
24	Mikado_loci	exon	26825128	26825334	.	-	.	gene_id "ENSSTUG00000039264"; transcript_id "mikado.24G666.3"; ID "mikado.24G666.3.exon11";
24	Mikado_loci	exon	26825587	26825776	.	-	.	gene_id "ENSSTUG00000039264"; transcript_id "mikado.24G666.3"; ID "mikado.24G666.3.exon12";
24	Mikado_loci	exon	26825965	26826133	.	-	.	gene_id "ENSSTUG00000039264"; transcript_id "mikado.24G666.3"; ID "mikado.24G666.3.exon13";
24	Mikado_loci	exon	26826339	26826467	.	-	.	gene_id "ENSSTUG00000039264"; transcript_id "mikado.24G666.3"; ID "mikado.24G666.3.exon14";
24	Mikado_loci	exon	26829519	26829761	.	-	.	gene_id "ENSSTUG00000039264"; transcript_id "mikado.24G666.3"; ID "mikado.24G666.3.exon15";
24	Mikado_loci	exon	26830032	26830100	.	-	.	gene_id "ENSSTUG00000039264"; transcript_id "mikado.24G666.3"; ID "mikado.24G666.3.exon16";
24	Mikado_loci	exon	26830269	26830324	.	-	.	gene_id "ENSSTUG00000039264"; transcript_id "mikado.24G666.3"; ID "mikado.24G666.3.exon17";
24	Mikado_loci	exon	26831324	26831571	.	-	.	gene_id "ENSSTUG00000039264"; transcript_id "mikado.24G666.3"; ID "mikado.24G666.3.exon18";
24	Mikado_loci	exon	26831985	26832187	.	-	.	gene_id "ENSSTUG00000039264"; transcript_id "mikado.24G666.3"; ID "mikado.24G666.3.exon19";
24	Mikado_loci	CDS	26784928	26785670	.	-	2	gene_id "ENSSTUG00000039264"; transcript_id "mikado.24G666.3"; ID "mikado.24G666.3.CDS1";
24	Mikado_loci	CDS	26787085	26787260	.	-	1	gene_id "ENSSTUG00000039264"; transcript_id "mikado.24G666.3"; ID "mikado.24G666.3.CDS2";
24	Mikado_loci	CDS	26787851	26787952	.	-	1	gene_id "ENSSTUG00000039264"; transcript_id "mikado.24G666.3"; ID "mikado.24G666.3.CDS3";
24	Mikado_loci	CDS	26788137	26788264	.	-	0	gene_id "ENSSTUG00000039264"; transcript_id "mikado.24G666.3"; ID "mikado.24G666.3.CDS4";
24	Mikado_loci	CDS	26791142	26791294	.	-	0	gene_id "ENSSTUG00000039264"; transcript_id "mikado.24G666.3"; ID "mikado.24G666.3.CDS5";
24	Mikado_loci	CDS	26791766	26791843	.	-	0	gene_id "ENSSTUG00000039264"; transcript_id "mikado.24G666.3"; ID "mikado.24G666.3.CDS6";
24	Mikado_loci	CDS	26809434	26809494	.	-	1	gene_id "ENSSTUG00000039264"; transcript_id "mikado.24G666.3"; ID "mikado.24G666.3.CDS7";
24	Mikado_loci	CDS	26816327	26816411	.	-	2	gene_id "ENSSTUG00000039264"; transcript_id "mikado.24G666.3"; ID "mikado.24G666.3.CDS8";
24	Mikado_loci	CDS	26817273	26817383	.	-	2	gene_id "ENSSTUG00000039264"; transcript_id "mikado.24G666.3"; ID "mikado.24G666.3.CDS9";
24	Mikado_loci	CDS	26817692	26817754	.	-	2	gene_id "ENSSTUG00000039264"; transcript_id "mikado.24G666.3"; ID "mikado.24G666.3.CDS10";
24	Mikado_loci	CDS	26825128	26825334	.	-	2	gene_id "ENSSTUG00000039264"; transcript_id "mikado.24G666.3"; ID "mikado.24G666.3.CDS11";
24	Mikado_loci	CDS	26825587	26825776	.	-	0	gene_id "ENSSTUG00000039264"; transcript_id "mikado.24G666.3"; ID "mikado.24G666.3.CDS12";
24	Mikado_loci	CDS	26825965	26826133	.	-	1	gene_id "ENSSTUG00000039264"; transcript_id "mikado.24G666.3"; ID "mikado.24G666.3.CDS13";
24	Mikado_loci	CDS	26826339	26826467	.	-	1	gene_id "ENSSTUG00000039264"; transcript_id "mikado.24G666.3"; ID "mikado.24G666.3.CDS14";
24	Mikado_loci	CDS	26829519	26829761	.	-	1	gene_id "ENSSTUG00000039264"; transcript_id "mikado.24G666.3"; ID "mikado.24G666.3.CDS15";
24	Mikado_loci	CDS	26830032	26830100	.	-	1	gene_id "ENSSTUG00000039264"; transcript_id "mikado.24G666.3"; ID "mikado.24G666.3.CDS16";
24	Mikado_loci	CDS	26830269	26830324	.	-	0	gene_id "ENSSTUG00000039264"; transcript_id "mikado.24G666.3"; ID "mikado.24G666.3.CDS17";
24	Mikado_loci	CDS	26831324	26831350	.	-	0	gene_id "ENSSTUG00000039264"; transcript_id "mikado.24G666.3"; ID "mikado.24G666.3.CDS18";
24	Mikado_loci	five_prime_utr	26831351	26831571	.	-	.	gene_id "ENSSTUG00000039264"; transcript_id "mikado.24G666.3"; ID "mikado.24G666.3.five_prime_UTR1";
24	Mikado_loci	five_prime_utr	26831985	26832187	.	-	.	gene_id "ENSSTUG00000039264"; transcript_id "mikado.24G666.3"; ID "mikado.24G666.3.five_prime_UTR2";
24	Mikado_loci	three_prime_utr	26784388	26784927	.	-	.	gene_id "ENSSTUG00000039264"; transcript_id "mikado.24G666.3"; ID "mikado.24G666.3.three_prime_UTR1";
24	Mikado_loci	transcript	26784388	26841377	19	-	.	gene_id "ENSSTUG00000039264"; transcript_id "mikado.24G666.4"; ID "mikado.24G666.4";
24	Mikado_loci	exon	26784388	26785670	.	-	.	gene_id "ENSSTUG00000039264"; transcript_id "mikado.24G666.4"; ID "mikado.24G666.4.exon1";
24	Mikado_loci	exon	26787085	26787260	.	-	.	gene_id "ENSSTUG00000039264"; transcript_id "mikado.24G666.4"; ID "mikado.24G666.4.exon2";
24	Mikado_loci	exon	26787851	26787952	.	-	.	gene_id "ENSSTUG00000039264"; transcript_id "mikado.24G666.4"; ID "mikado.24G666.4.exon3";
24	Mikado_loci	exon	26788137	26788264	.	-	.	gene_id "ENSSTUG00000039264"; transcript_id "mikado.24G666.4"; ID "mikado.24G666.4.exon4";
24	Mikado_loci	exon	26791142	26791294	.	-	.	gene_id "ENSSTUG00000039264"; transcript_id "mikado.24G666.4"; ID "mikado.24G666.4.exon5";
24	Mikado_loci	exon	26791766	26791843	.	-	.	gene_id "ENSSTUG00000039264"; transcript_id "mikado.24G666.4"; ID "mikado.24G666.4.exon6";
24	Mikado_loci	exon	26809434	26809494	.	-	.	gene_id "ENSSTUG00000039264"; transcript_id "mikado.24G666.4"; ID "mikado.24G666.4.exon7";
24	Mikado_loci	exon	26816327	26816411	.	-	.	gene_id "ENSSTUG00000039264"; transcript_id "mikado.24G666.4"; ID "mikado.24G666.4.exon8";
24	Mikado_loci	exon	26817273	26817383	.	-	.	gene_id "ENSSTUG00000039264"; transcript_id "mikado.24G666.4"; ID "mikado.24G666.4.exon9";
24	Mikado_loci	exon	26817692	26817754	.	-	.	gene_id "ENSSTUG00000039264"; transcript_id "mikado.24G666.4"; ID "mikado.24G666.4.exon10";
24	Mikado_loci	exon	26825128	26825334	.	-	.	gene_id "ENSSTUG00000039264"; transcript_id "mikado.24G666.4"; ID "mikado.24G666.4.exon11";
24	Mikado_loci	exon	26825587	26825776	.	-	.	gene_id "ENSSTUG00000039264"; transcript_id "mikado.24G666.4"; ID "mikado.24G666.4.exon12";
24	Mikado_loci	exon	26825965	26826133	.	-	.	gene_id "ENSSTUG00000039264"; transcript_id "mikado.24G666.4"; ID "mikado.24G666.4.exon13";
24	Mikado_loci	exon	26826339	26826467	.	-	.	gene_id "ENSSTUG00000039264"; transcript_id "mikado.24G666.4"; ID "mikado.24G666.4.exon14";
24	Mikado_loci	exon	26829519	26829761	.	-	.	gene_id "ENSSTUG00000039264"; transcript_id "mikado.24G666.4"; ID "mikado.24G666.4.exon15";
24	Mikado_loci	exon	26830032	26830100	.	-	.	gene_id "ENSSTUG00000039264"; transcript_id "mikado.24G666.4"; ID "mikado.24G666.4.exon16";
24	Mikado_loci	exon	26830269	26830324	.	-	.	gene_id "ENSSTUG00000039264"; transcript_id "mikado.24G666.4"; ID "mikado.24G666.4.exon17";
24	Mikado_loci	exon	26831324	26831571	.	-	.	gene_id "ENSSTUG00000039264"; transcript_id "mikado.24G666.4"; ID "mikado.24G666.4.exon18";
24	Mikado_loci	exon	26839498	26839594	.	-	.	gene_id "ENSSTUG00000039264"; transcript_id "mikado.24G666.4"; ID "mikado.24G666.4.exon19";
24	Mikado_loci	exon	26840866	26840957	.	-	.	gene_id "ENSSTUG00000039264"; transcript_id "mikado.24G666.4"; ID "mikado.24G666.4.exon20";
24	Mikado_loci	exon	26841178	26841377	.	-	.	gene_id "ENSSTUG00000039264"; transcript_id "mikado.24G666.4"; ID "mikado.24G666.4.exon21";
24	Mikado_loci	CDS	26784928	26785670	.	-	2	gene_id "ENSSTUG00000039264"; transcript_id "mikado.24G666.4"; ID "mikado.24G666.4.CDS1";
24	Mikado_loci	CDS	26787085	26787260	.	-	1	gene_id "ENSSTUG00000039264"; transcript_id "mikado.24G666.4"; ID "mikado.24G666.4.CDS2";
24	Mikado_loci	CDS	26787851	26787952	.	-	1	gene_id "ENSSTUG00000039264"; transcript_id "mikado.24G666.4"; ID "mikado.24G666.4.CDS3";
24	Mikado_loci	CDS	26788137	26788264	.	-	0	gene_id "ENSSTUG00000039264"; transcript_id "mikado.24G666.4"; ID "mikado.24G666.4.CDS4";
24	Mikado_loci	CDS	26791142	26791294	.	-	0	gene_id "ENSSTUG00000039264"; transcript_id "mikado.24G666.4"; ID "mikado.24G666.4.CDS5";
24	Mikado_loci	CDS	26791766	26791843	.	-	0	gene_id "ENSSTUG00000039264"; transcript_id "mikado.24G666.4"; ID "mikado.24G666.4.CDS6";
24	Mikado_loci	CDS	26809434	26809494	.	-	1	gene_id "ENSSTUG00000039264"; transcript_id "mikado.24G666.4"; ID "mikado.24G666.4.CDS7";
24	Mikado_loci	CDS	26816327	26816411	.	-	2	gene_id "ENSSTUG00000039264"; transcript_id "mikado.24G666.4"; ID "mikado.24G666.4.CDS8";
24	Mikado_loci	CDS	26817273	26817383	.	-	2	gene_id "ENSSTUG00000039264"; transcript_id "mikado.24G666.4"; ID "mikado.24G666.4.CDS9";
24	Mikado_loci	CDS	26817692	26817754	.	-	2	gene_id "ENSSTUG00000039264"; transcript_id "mikado.24G666.4"; ID "mikado.24G666.4.CDS10";
24	Mikado_loci	CDS	26825128	26825334	.	-	2	gene_id "ENSSTUG00000039264"; transcript_id "mikado.24G666.4"; ID "mikado.24G666.4.CDS11";
24	Mikado_loci	CDS	26825587	26825776	.	-	0	gene_id "ENSSTUG00000039264"; transcript_id "mikado.24G666.4"; ID "mikado.24G666.4.CDS12";
24	Mikado_loci	CDS	26825965	26826133	.	-	1	gene_id "ENSSTUG00000039264"; transcript_id "mikado.24G666.4"; ID "mikado.24G666.4.CDS13";
24	Mikado_loci	CDS	26826339	26826467	.	-	1	gene_id "ENSSTUG00000039264"; transcript_id "mikado.24G666.4"; ID "mikado.24G666.4.CDS14";
24	Mikado_loci	CDS	26829519	26829761	.	-	1	gene_id "ENSSTUG00000039264"; transcript_id "mikado.24G666.4"; ID "mikado.24G666.4.CDS15";
24	Mikado_loci	CDS	26830032	26830100	.	-	1	gene_id "ENSSTUG00000039264"; transcript_id "mikado.24G666.4"; ID "mikado.24G666.4.CDS16";
24	Mikado_loci	CDS	26830269	26830324	.	-	0	gene_id "ENSSTUG00000039264"; transcript_id "mikado.24G666.4"; ID "mikado.24G666.4.CDS17";
24	Mikado_loci	CDS	26831324	26831571	.	-	2	gene_id "ENSSTUG00000039264"; transcript_id "mikado.24G666.4"; ID "mikado.24G666.4.CDS18";
24	Mikado_loci	CDS	26839498	26839594	.	-	0	gene_id "ENSSTUG00000039264"; transcript_id "mikado.24G666.4"; ID "mikado.24G666.4.CDS19";
24	Mikado_loci	CDS	26840866	26840957	.	-	2	gene_id "ENSSTUG00000039264"; transcript_id "mikado.24G666.4"; ID "mikado.24G666.4.CDS20";
24	Mikado_loci	CDS	26841178	26841346	.	-	0	gene_id "ENSSTUG00000039264"; transcript_id "mikado.24G666.4"; ID "mikado.24G666.4.CDS21";
24	Mikado_loci	five_prime_utr	26841347	26841377	.	-	.	gene_id "ENSSTUG00000039264"; transcript_id "mikado.24G666.4"; ID "mikado.24G666.4.five_prime_UTR1";
24	Mikado_loci	three_prime_utr	26784388	26784927	.	-	.	gene_id "ENSSTUG00000039264"; transcript_id "mikado.24G666.4"; ID "mikado.24G666.4.three_prime_UTR1";
24	Mikado_loci	transcript	27541415	27571616	20	-	.	gene_id "ENSSTUG00000043162"; transcript_id "mikado.24G678.3"; ID "mikado.24G678.3";
24	Mikado_loci	exon	27541415	27542298	.	-	.	gene_id "ENSSTUG00000043162"; transcript_id "mikado.24G678.3"; ID "mikado.24G678.3.exon1";
24	Mikado_loci	exon	27542653	27542769	.	-	.	gene_id "ENSSTUG00000043162"; transcript_id "mikado.24G678.3"; ID "mikado.24G678.3.exon2";
24	Mikado_loci	exon	27544235	27544357	.	-	.	gene_id "ENSSTUG00000043162"; transcript_id "mikado.24G678.3"; ID "mikado.24G678.3.exon3";
24	Mikado_loci	exon	27549088	27549235	.	-	.	gene_id "ENSSTUG00000043162"; transcript_id "mikado.24G678.3"; ID "mikado.24G678.3.exon4";
24	Mikado_loci	exon	27549361	27549414	.	-	.	gene_id "ENSSTUG00000043162"; transcript_id "mikado.24G678.3"; ID "mikado.24G678.3.exon5";
24	Mikado_loci	exon	27552065	27552198	.	-	.	gene_id "ENSSTUG00000043162"; transcript_id "mikado.24G678.3"; ID "mikado.24G678.3.exon6";
24	Mikado_loci	exon	27553283	27553438	.	-	.	gene_id "ENSSTUG00000043162"; transcript_id "mikado.24G678.3"; ID "mikado.24G678.3.exon7";
24	Mikado_loci	exon	27553869	27553970	.	-	.	gene_id "ENSSTUG00000043162"; transcript_id "mikado.24G678.3"; ID "mikado.24G678.3.exon8";
24	Mikado_loci	exon	27563295	27563411	.	-	.	gene_id "ENSSTUG00000043162"; transcript_id "mikado.24G678.3"; ID "mikado.24G678.3.exon9";
24	Mikado_loci	exon	27563642	27563769	.	-	.	gene_id "ENSSTUG00000043162"; transcript_id "mikado.24G678.3"; ID "mikado.24G678.3.exon10";
24	Mikado_loci	exon	27563967	27564081	.	-	.	gene_id "ENSSTUG00000043162"; transcript_id "mikado.24G678.3"; ID "mikado.24G678.3.exon11";
24	Mikado_loci	exon	27564199	27564306	.	-	.	gene_id "ENSSTUG00000043162"; transcript_id "mikado.24G678.3"; ID "mikado.24G678.3.exon12";
24	Mikado_loci	exon	27564659	27564748	.	-	.	gene_id "ENSSTUG00000043162"; transcript_id "mikado.24G678.3"; ID "mikado.24G678.3.exon13";
24	Mikado_loci	exon	27564969	27565100	.	-	.	gene_id "ENSSTUG00000043162"; transcript_id "mikado.24G678.3"; ID "mikado.24G678.3.exon14";
24	Mikado_loci	exon	27565194	27565237	.	-	.	gene_id "ENSSTUG00000043162"; transcript_id "mikado.24G678.3"; ID "mikado.24G678.3.exon15";
24	Mikado_loci	exon	27565704	27565875	.	-	.	gene_id "ENSSTUG00000043162"; transcript_id "mikado.24G678.3"; ID "mikado.24G678.3.exon16";
24	Mikado_loci	exon	27566750	27566881	.	-	.	gene_id "ENSSTUG00000043162"; transcript_id "mikado.24G678.3"; ID "mikado.24G678.3.exon17";
24	Mikado_loci	exon	27567096	27567178	.	-	.	gene_id "ENSSTUG00000043162"; transcript_id "mikado.24G678.3"; ID "mikado.24G678.3.exon18";
24	Mikado_loci	exon	27567276	27567326	.	-	.	gene_id "ENSSTUG00000043162"; transcript_id "mikado.24G678.3"; ID "mikado.24G678.3.exon19";
24	Mikado_loci	exon	27567475	27567643	.	-	.	gene_id "ENSSTUG00000043162"; transcript_id "mikado.24G678.3"; ID "mikado.24G678.3.exon20";
24	Mikado_loci	exon	27570240	27570596	.	-	.	gene_id "ENSSTUG00000043162"; transcript_id "mikado.24G678.3"; ID "mikado.24G678.3.exon21";
24	Mikado_loci	exon	27571539	27571616	.	-	.	gene_id "ENSSTUG00000043162"; transcript_id "mikado.24G678.3"; ID "mikado.24G678.3.exon22";
24	Mikado_loci	CDS	27542287	27542298	.	-	0	gene_id "ENSSTUG00000043162"; transcript_id "mikado.24G678.3"; ID "mikado.24G678.3.CDS1";
24	Mikado_loci	CDS	27542653	27542769	.	-	0	gene_id "ENSSTUG00000043162"; transcript_id "mikado.24G678.3"; ID "mikado.24G678.3.CDS2";
24	Mikado_loci	CDS	27544235	27544357	.	-	0	gene_id "ENSSTUG00000043162"; transcript_id "mikado.24G678.3"; ID "mikado.24G678.3.CDS3";
24	Mikado_loci	CDS	27549088	27549235	.	-	1	gene_id "ENSSTUG00000043162"; transcript_id "mikado.24G678.3"; ID "mikado.24G678.3.CDS4";
24	Mikado_loci	CDS	27549361	27549414	.	-	1	gene_id "ENSSTUG00000043162"; transcript_id "mikado.24G678.3"; ID "mikado.24G678.3.CDS5";
24	Mikado_loci	CDS	27552065	27552198	.	-	0	gene_id "ENSSTUG00000043162"; transcript_id "mikado.24G678.3"; ID "mikado.24G678.3.CDS6";
24	Mikado_loci	CDS	27553283	27553438	.	-	0	gene_id "ENSSTUG00000043162"; transcript_id "mikado.24G678.3"; ID "mikado.24G678.3.CDS7";
24	Mikado_loci	CDS	27553869	27553970	.	-	0	gene_id "ENSSTUG00000043162"; transcript_id "mikado.24G678.3"; ID "mikado.24G678.3.CDS8";
24	Mikado_loci	CDS	27563295	27563411	.	-	0	gene_id "ENSSTUG00000043162"; transcript_id "mikado.24G678.3"; ID "mikado.24G678.3.CDS9";
24	Mikado_loci	CDS	27563642	27563769	.	-	2	gene_id "ENSSTUG00000043162"; transcript_id "mikado.24G678.3"; ID "mikado.24G678.3.CDS10";
24	Mikado_loci	CDS	27563967	27564081	.	-	0	gene_id "ENSSTUG00000043162"; transcript_id "mikado.24G678.3"; ID "mikado.24G678.3.CDS11";
24	Mikado_loci	CDS	27564199	27564306	.	-	0	gene_id "ENSSTUG00000043162"; transcript_id "mikado.24G678.3"; ID "mikado.24G678.3.CDS12";
24	Mikado_loci	CDS	27564659	27564748	.	-	0	gene_id "ENSSTUG00000043162"; transcript_id "mikado.24G678.3"; ID "mikado.24G678.3.CDS13";
24	Mikado_loci	CDS	27564969	27565100	.	-	0	gene_id "ENSSTUG00000043162"; transcript_id "mikado.24G678.3"; ID "mikado.24G678.3.CDS14";
24	Mikado_loci	CDS	27565194	27565237	.	-	2	gene_id "ENSSTUG00000043162"; transcript_id "mikado.24G678.3"; ID "mikado.24G678.3.CDS15";
24	Mikado_loci	CDS	27565704	27565875	.	-	0	gene_id "ENSSTUG00000043162"; transcript_id "mikado.24G678.3"; ID "mikado.24G678.3.CDS16";
24	Mikado_loci	CDS	27566750	27566881	.	-	0	gene_id "ENSSTUG00000043162"; transcript_id "mikado.24G678.3"; ID "mikado.24G678.3.CDS17";
24	Mikado_loci	CDS	27567096	27567178	.	-	2	gene_id "ENSSTUG00000043162"; transcript_id "mikado.24G678.3"; ID "mikado.24G678.3.CDS18";
24	Mikado_loci	CDS	27567276	27567326	.	-	2	gene_id "ENSSTUG00000043162"; transcript_id "mikado.24G678.3"; ID "mikado.24G678.3.CDS19";
24	Mikado_loci	CDS	27567475	27567643	.	-	0	gene_id "ENSSTUG00000043162"; transcript_id "mikado.24G678.3"; ID "mikado.24G678.3.CDS20";
24	Mikado_loci	CDS	27570240	27570473	.	-	0	gene_id "ENSSTUG00000043162"; transcript_id "mikado.24G678.3"; ID "mikado.24G678.3.CDS21";
24	Mikado_loci	five_prime_utr	27570474	27570596	.	-	.	gene_id "ENSSTUG00000043162"; transcript_id "mikado.24G678.3"; ID "mikado.24G678.3.five_prime_UTR1";
24	Mikado_loci	five_prime_utr	27571539	27571616	.	-	.	gene_id "ENSSTUG00000043162"; transcript_id "mikado.24G678.3"; ID "mikado.24G678.3.five_prime_UTR2";
24	Mikado_loci	three_prime_utr	27541415	27542286	.	-	.	gene_id "ENSSTUG00000043162"; transcript_id "mikado.24G678.3"; ID "mikado.24G678.3.three_prime_UTR1";
24	Mikado_loci	transcript	27605122	27632963	12	-	.	gene_id "ENSSTUG00000045559"; transcript_id "mikado.24G679.3"; ID "mikado.24G679.3";
24	Mikado_loci	exon	27605122	27606402	.	-	.	gene_id "ENSSTUG00000045559"; transcript_id "mikado.24G679.3"; ID "mikado.24G679.3.exon1";
24	Mikado_loci	exon	27606490	27606648	.	-	.	gene_id "ENSSTUG00000045559"; transcript_id "mikado.24G679.3"; ID "mikado.24G679.3.exon2";
24	Mikado_loci	exon	27606791	27606865	.	-	.	gene_id "ENSSTUG00000045559"; transcript_id "mikado.24G679.3"; ID "mikado.24G679.3.exon3";
24	Mikado_loci	exon	27607134	27607273	.	-	.	gene_id "ENSSTUG00000045559"; transcript_id "mikado.24G679.3"; ID "mikado.24G679.3.exon4";
24	Mikado_loci	exon	27607447	27607582	.	-	.	gene_id "ENSSTUG00000045559"; transcript_id "mikado.24G679.3"; ID "mikado.24G679.3.exon5";
24	Mikado_loci	exon	27607680	27607742	.	-	.	gene_id "ENSSTUG00000045559"; transcript_id "mikado.24G679.3"; ID "mikado.24G679.3.exon6";
24	Mikado_loci	exon	27607991	27608168	.	-	.	gene_id "ENSSTUG00000045559"; transcript_id "mikado.24G679.3"; ID "mikado.24G679.3.exon7";
24	Mikado_loci	exon	27608421	27608589	.	-	.	gene_id "ENSSTUG00000045559"; transcript_id "mikado.24G679.3"; ID "mikado.24G679.3.exon8";
24	Mikado_loci	exon	27608857	27609076	.	-	.	gene_id "ENSSTUG00000045559"; transcript_id "mikado.24G679.3"; ID "mikado.24G679.3.exon9";
24	Mikado_loci	exon	27632508	27632963	.	-	.	gene_id "ENSSTUG00000045559"; transcript_id "mikado.24G679.3"; ID "mikado.24G679.3.exon10";
24	Mikado_loci	CDS	27605978	27606402	.	-	2	gene_id "ENSSTUG00000045559"; transcript_id "mikado.24G679.3"; ID "mikado.24G679.3.CDS1";
24	Mikado_loci	CDS	27606490	27606648	.	-	2	gene_id "ENSSTUG00000045559"; transcript_id "mikado.24G679.3"; ID "mikado.24G679.3.CDS2";
24	Mikado_loci	CDS	27606791	27606865	.	-	2	gene_id "ENSSTUG00000045559"; transcript_id "mikado.24G679.3"; ID "mikado.24G679.3.CDS3";
24	Mikado_loci	CDS	27607134	27607273	.	-	1	gene_id "ENSSTUG00000045559"; transcript_id "mikado.24G679.3"; ID "mikado.24G679.3.CDS4";
24	Mikado_loci	CDS	27607447	27607582	.	-	2	gene_id "ENSSTUG00000045559"; transcript_id "mikado.24G679.3"; ID "mikado.24G679.3.CDS5";
24	Mikado_loci	CDS	27607680	27607742	.	-	2	gene_id "ENSSTUG00000045559"; transcript_id "mikado.24G679.3"; ID "mikado.24G679.3.CDS6";
24	Mikado_loci	CDS	27607991	27608168	.	-	0	gene_id "ENSSTUG00000045559"; transcript_id "mikado.24G679.3"; ID "mikado.24G679.3.CDS7";
24	Mikado_loci	CDS	27608421	27608589	.	-	1	gene_id "ENSSTUG00000045559"; transcript_id "mikado.24G679.3"; ID "mikado.24G679.3.CDS8";
24	Mikado_loci	CDS	27608857	27609076	.	-	2	gene_id "ENSSTUG00000045559"; transcript_id "mikado.24G679.3"; ID "mikado.24G679.3.CDS9";
24	Mikado_loci	CDS	27632508	27632574	.	-	0	gene_id "ENSSTUG00000045559"; transcript_id "mikado.24G679.3"; ID "mikado.24G679.3.CDS10";
24	Mikado_loci	five_prime_utr	27632575	27632963	.	-	.	gene_id "ENSSTUG00000045559"; transcript_id "mikado.24G679.3"; ID "mikado.24G679.3.five_prime_UTR1";
24	Mikado_loci	three_prime_utr	27605122	27605977	.	-	.	gene_id "ENSSTUG00000045559"; transcript_id "mikado.24G679.3"; ID "mikado.24G679.3.three_prime_UTR1";
24	Mikado_loci	transcript	27605122	27632963	12	-	.	gene_id "ENSSTUG00000045559"; transcript_id "mikado.24G679.4"; ID "mikado.24G679.4";
24	Mikado_loci	exon	27605122	27606648	.	-	.	gene_id "ENSSTUG00000045559"; transcript_id "mikado.24G679.4"; ID "mikado.24G679.4.exon1";
24	Mikado_loci	exon	27606791	27606934	.	-	.	gene_id "ENSSTUG00000045559"; transcript_id "mikado.24G679.4"; ID "mikado.24G679.4.exon2";
24	Mikado_loci	exon	27607134	27607273	.	-	.	gene_id "ENSSTUG00000045559"; transcript_id "mikado.24G679.4"; ID "mikado.24G679.4.exon3";
24	Mikado_loci	exon	27607447	27607582	.	-	.	gene_id "ENSSTUG00000045559"; transcript_id "mikado.24G679.4"; ID "mikado.24G679.4.exon4";
24	Mikado_loci	exon	27607680	27607742	.	-	.	gene_id "ENSSTUG00000045559"; transcript_id "mikado.24G679.4"; ID "mikado.24G679.4.exon5";
24	Mikado_loci	exon	27607991	27608168	.	-	.	gene_id "ENSSTUG00000045559"; transcript_id "mikado.24G679.4"; ID "mikado.24G679.4.exon6";
24	Mikado_loci	exon	27608421	27608589	.	-	.	gene_id "ENSSTUG00000045559"; transcript_id "mikado.24G679.4"; ID "mikado.24G679.4.exon7";
24	Mikado_loci	exon	27608857	27609076	.	-	.	gene_id "ENSSTUG00000045559"; transcript_id "mikado.24G679.4"; ID "mikado.24G679.4.exon8";
24	Mikado_loci	exon	27632508	27632963	.	-	.	gene_id "ENSSTUG00000045559"; transcript_id "mikado.24G679.4"; ID "mikado.24G679.4.exon9";
24	Mikado_loci	CDS	27605978	27606648	.	-	2	gene_id "ENSSTUG00000045559"; transcript_id "mikado.24G679.4"; ID "mikado.24G679.4.CDS1";
24	Mikado_loci	CDS	27606791	27606934	.	-	2	gene_id "ENSSTUG00000045559"; transcript_id "mikado.24G679.4"; ID "mikado.24G679.4.CDS2";
24	Mikado_loci	CDS	27607134	27607273	.	-	1	gene_id "ENSSTUG00000045559"; transcript_id "mikado.24G679.4"; ID "mikado.24G679.4.CDS3";
24	Mikado_loci	CDS	27607447	27607582	.	-	2	gene_id "ENSSTUG00000045559"; transcript_id "mikado.24G679.4"; ID "mikado.24G679.4.CDS4";
24	Mikado_loci	CDS	27607680	27607742	.	-	2	gene_id "ENSSTUG00000045559"; transcript_id "mikado.24G679.4"; ID "mikado.24G679.4.CDS5";
24	Mikado_loci	CDS	27607991	27608168	.	-	0	gene_id "ENSSTUG00000045559"; transcript_id "mikado.24G679.4"; ID "mikado.24G679.4.CDS6";
24	Mikado_loci	CDS	27608421	27608589	.	-	1	gene_id "ENSSTUG00000045559"; transcript_id "mikado.24G679.4"; ID "mikado.24G679.4.CDS7";
24	Mikado_loci	CDS	27608857	27609076	.	-	2	gene_id "ENSSTUG00000045559"; transcript_id "mikado.24G679.4"; ID "mikado.24G679.4.CDS8";
24	Mikado_loci	CDS	27632508	27632574	.	-	0	gene_id "ENSSTUG00000045559"; transcript_id "mikado.24G679.4"; ID "mikado.24G679.4.CDS9";
24	Mikado_loci	five_prime_utr	27632575	27632963	.	-	.	gene_id "ENSSTUG00000045559"; transcript_id "mikado.24G679.4"; ID "mikado.24G679.4.five_prime_UTR1";
24	Mikado_loci	three_prime_utr	27605122	27605977	.	-	.	gene_id "ENSSTUG00000045559"; transcript_id "mikado.24G679.4"; ID "mikado.24G679.4.three_prime_UTR1";
24	Mikado_loci	transcript	27605122	27633395	16	-	.	gene_id "ENSSTUG00000045559"; transcript_id "mikado.24G679.6"; ID "mikado.24G679.6";
24	Mikado_loci	exon	27605122	27606402	.	-	.	gene_id "ENSSTUG00000045559"; transcript_id "mikado.24G679.6"; ID "mikado.24G679.6.exon1";
24	Mikado_loci	exon	27606490	27606648	.	-	.	gene_id "ENSSTUG00000045559"; transcript_id "mikado.24G679.6"; ID "mikado.24G679.6.exon2";
24	Mikado_loci	exon	27606791	27606865	.	-	.	gene_id "ENSSTUG00000045559"; transcript_id "mikado.24G679.6"; ID "mikado.24G679.6.exon3";
24	Mikado_loci	exon	27607134	27607273	.	-	.	gene_id "ENSSTUG00000045559"; transcript_id "mikado.24G679.6"; ID "mikado.24G679.6.exon4";
24	Mikado_loci	exon	27607447	27607582	.	-	.	gene_id "ENSSTUG00000045559"; transcript_id "mikado.24G679.6"; ID "mikado.24G679.6.exon5";
24	Mikado_loci	exon	27607680	27607742	.	-	.	gene_id "ENSSTUG00000045559"; transcript_id "mikado.24G679.6"; ID "mikado.24G679.6.exon6";
24	Mikado_loci	exon	27607991	27608168	.	-	.	gene_id "ENSSTUG00000045559"; transcript_id "mikado.24G679.6"; ID "mikado.24G679.6.exon7";
24	Mikado_loci	exon	27608421	27608589	.	-	.	gene_id "ENSSTUG00000045559"; transcript_id "mikado.24G679.6"; ID "mikado.24G679.6.exon8";
24	Mikado_loci	exon	27608857	27609076	.	-	.	gene_id "ENSSTUG00000045559"; transcript_id "mikado.24G679.6"; ID "mikado.24G679.6.exon9";
24	Mikado_loci	exon	27632508	27632586	.	-	.	gene_id "ENSSTUG00000045559"; transcript_id "mikado.24G679.6"; ID "mikado.24G679.6.exon10";
24	Mikado_loci	exon	27633112	27633395	.	-	.	gene_id "ENSSTUG00000045559"; transcript_id "mikado.24G679.6"; ID "mikado.24G679.6.exon11";
24	Mikado_loci	CDS	27605978	27606402	.	-	2	gene_id "ENSSTUG00000045559"; transcript_id "mikado.24G679.6"; ID "mikado.24G679.6.CDS1";
24	Mikado_loci	CDS	27606490	27606648	.	-	2	gene_id "ENSSTUG00000045559"; transcript_id "mikado.24G679.6"; ID "mikado.24G679.6.CDS2";
24	Mikado_loci	CDS	27606791	27606865	.	-	2	gene_id "ENSSTUG00000045559"; transcript_id "mikado.24G679.6"; ID "mikado.24G679.6.CDS3";
24	Mikado_loci	CDS	27607134	27607273	.	-	1	gene_id "ENSSTUG00000045559"; transcript_id "mikado.24G679.6"; ID "mikado.24G679.6.CDS4";
24	Mikado_loci	CDS	27607447	27607582	.	-	2	gene_id "ENSSTUG00000045559"; transcript_id "mikado.24G679.6"; ID "mikado.24G679.6.CDS5";
24	Mikado_loci	CDS	27607680	27607742	.	-	2	gene_id "ENSSTUG00000045559"; transcript_id "mikado.24G679.6"; ID "mikado.24G679.6.CDS6";
24	Mikado_loci	CDS	27607991	27608168	.	-	0	gene_id "ENSSTUG00000045559"; transcript_id "mikado.24G679.6"; ID "mikado.24G679.6.CDS7";
24	Mikado_loci	CDS	27608421	27608589	.	-	1	gene_id "ENSSTUG00000045559"; transcript_id "mikado.24G679.6"; ID "mikado.24G679.6.CDS8";
24	Mikado_loci	CDS	27608857	27609076	.	-	2	gene_id "ENSSTUG00000045559"; transcript_id "mikado.24G679.6"; ID "mikado.24G679.6.CDS9";
24	Mikado_loci	CDS	27632508	27632574	.	-	0	gene_id "ENSSTUG00000045559"; transcript_id "mikado.24G679.6"; ID "mikado.24G679.6.CDS10";
24	Mikado_loci	five_prime_utr	27632575	27632586	.	-	.	gene_id "ENSSTUG00000045559"; transcript_id "mikado.24G679.6"; ID "mikado.24G679.6.five_prime_UTR1";
24	Mikado_loci	five_prime_utr	27633112	27633395	.	-	.	gene_id "ENSSTUG00000045559"; transcript_id "mikado.24G679.6"; ID "mikado.24G679.6.five_prime_UTR2";
24	Mikado_loci	three_prime_utr	27605122	27605977	.	-	.	gene_id "ENSSTUG00000045559"; transcript_id "mikado.24G679.6"; ID "mikado.24G679.6.three_prime_UTR1";
24	Mikado_loci	transcript	27639675	27664783	15	-	.	gene_id "ENSSTUG00000045605"; transcript_id "mikado.24G680.2"; ID "mikado.24G680.2";
24	Mikado_loci	exon	27639675	27640567	.	-	.	gene_id "ENSSTUG00000045605"; transcript_id "mikado.24G680.2"; ID "mikado.24G680.2.exon1";
24	Mikado_loci	exon	27640796	27640963	.	-	.	gene_id "ENSSTUG00000045605"; transcript_id "mikado.24G680.2"; ID "mikado.24G680.2.exon2";
24	Mikado_loci	exon	27650417	27650560	.	-	.	gene_id "ENSSTUG00000045605"; transcript_id "mikado.24G680.2"; ID "mikado.24G680.2.exon3";
24	Mikado_loci	exon	27652771	27652922	.	-	.	gene_id "ENSSTUG00000045605"; transcript_id "mikado.24G680.2"; ID "mikado.24G680.2.exon4";
24	Mikado_loci	exon	27654083	27654215	.	-	.	gene_id "ENSSTUG00000045605"; transcript_id "mikado.24G680.2"; ID "mikado.24G680.2.exon5";
24	Mikado_loci	exon	27654961	27655023	.	-	.	gene_id "ENSSTUG00000045605"; transcript_id "mikado.24G680.2"; ID "mikado.24G680.2.exon6";
24	Mikado_loci	exon	27655279	27655462	.	-	.	gene_id "ENSSTUG00000045605"; transcript_id "mikado.24G680.2"; ID "mikado.24G680.2.exon7";
24	Mikado_loci	exon	27656741	27656924	.	-	.	gene_id "ENSSTUG00000045605"; transcript_id "mikado.24G680.2"; ID "mikado.24G680.2.exon8";
24	Mikado_loci	exon	27658495	27658747	.	-	.	gene_id "ENSSTUG00000045605"; transcript_id "mikado.24G680.2"; ID "mikado.24G680.2.exon9";
24	Mikado_loci	exon	27659370	27659447	.	-	.	gene_id "ENSSTUG00000045605"; transcript_id "mikado.24G680.2"; ID "mikado.24G680.2.exon10";
24	Mikado_loci	exon	27664722	27664783	.	-	.	gene_id "ENSSTUG00000045605"; transcript_id "mikado.24G680.2"; ID "mikado.24G680.2.exon11";
24	Mikado_loci	CDS	27640077	27640567	.	-	2	gene_id "ENSSTUG00000045605"; transcript_id "mikado.24G680.2"; ID "mikado.24G680.2.CDS1";
24	Mikado_loci	CDS	27640796	27640963	.	-	2	gene_id "ENSSTUG00000045605"; transcript_id "mikado.24G680.2"; ID "mikado.24G680.2.CDS2";
24	Mikado_loci	CDS	27650417	27650560	.	-	2	gene_id "ENSSTUG00000045605"; transcript_id "mikado.24G680.2"; ID "mikado.24G680.2.CDS3";
24	Mikado_loci	CDS	27652771	27652922	.	-	1	gene_id "ENSSTUG00000045605"; transcript_id "mikado.24G680.2"; ID "mikado.24G680.2.CDS4";
24	Mikado_loci	CDS	27654083	27654215	.	-	2	gene_id "ENSSTUG00000045605"; transcript_id "mikado.24G680.2"; ID "mikado.24G680.2.CDS5";
24	Mikado_loci	CDS	27654961	27655023	.	-	2	gene_id "ENSSTUG00000045605"; transcript_id "mikado.24G680.2"; ID "mikado.24G680.2.CDS6";
24	Mikado_loci	CDS	27655279	27655462	.	-	0	gene_id "ENSSTUG00000045605"; transcript_id "mikado.24G680.2"; ID "mikado.24G680.2.CDS7";
24	Mikado_loci	CDS	27656741	27656924	.	-	1	gene_id "ENSSTUG00000045605"; transcript_id "mikado.24G680.2"; ID "mikado.24G680.2.CDS8";
24	Mikado_loci	CDS	27658495	27658685	.	-	0	gene_id "ENSSTUG00000045605"; transcript_id "mikado.24G680.2"; ID "mikado.24G680.2.CDS9";
24	Mikado_loci	five_prime_utr	27658686	27658747	.	-	.	gene_id "ENSSTUG00000045605"; transcript_id "mikado.24G680.2"; ID "mikado.24G680.2.five_prime_UTR1";
24	Mikado_loci	five_prime_utr	27659370	27659447	.	-	.	gene_id "ENSSTUG00000045605"; transcript_id "mikado.24G680.2"; ID "mikado.24G680.2.five_prime_UTR2";
24	Mikado_loci	five_prime_utr	27664722	27664783	.	-	.	gene_id "ENSSTUG00000045605"; transcript_id "mikado.24G680.2"; ID "mikado.24G680.2.five_prime_UTR3";
24	Mikado_loci	three_prime_utr	27639675	27640076	.	-	.	gene_id "ENSSTUG00000045605"; transcript_id "mikado.24G680.2"; ID "mikado.24G680.2.three_prime_UTR1";
24	Mikado_loci	transcript	27639675	27672752	21	-	.	gene_id "ENSSTUG00000045605"; transcript_id "mikado.24G680.3"; ID "mikado.24G680.3";
24	Mikado_loci	exon	27639675	27640567	.	-	.	gene_id "ENSSTUG00000045605"; transcript_id "mikado.24G680.3"; ID "mikado.24G680.3.exon1";
24	Mikado_loci	exon	27640796	27640963	.	-	.	gene_id "ENSSTUG00000045605"; transcript_id "mikado.24G680.3"; ID "mikado.24G680.3.exon2";
24	Mikado_loci	exon	27650417	27650560	.	-	.	gene_id "ENSSTUG00000045605"; transcript_id "mikado.24G680.3"; ID "mikado.24G680.3.exon3";
24	Mikado_loci	exon	27652771	27652922	.	-	.	gene_id "ENSSTUG00000045605"; transcript_id "mikado.24G680.3"; ID "mikado.24G680.3.exon4";
24	Mikado_loci	exon	27654083	27654215	.	-	.	gene_id "ENSSTUG00000045605"; transcript_id "mikado.24G680.3"; ID "mikado.24G680.3.exon5";
24	Mikado_loci	exon	27654961	27655023	.	-	.	gene_id "ENSSTUG00000045605"; transcript_id "mikado.24G680.3"; ID "mikado.24G680.3.exon6";
24	Mikado_loci	exon	27655279	27655462	.	-	.	gene_id "ENSSTUG00000045605"; transcript_id "mikado.24G680.3"; ID "mikado.24G680.3.exon7";
24	Mikado_loci	exon	27656741	27656924	.	-	.	gene_id "ENSSTUG00000045605"; transcript_id "mikado.24G680.3"; ID "mikado.24G680.3.exon8";
24	Mikado_loci	exon	27658495	27658747	.	-	.	gene_id "ENSSTUG00000045605"; transcript_id "mikado.24G680.3"; ID "mikado.24G680.3.exon9";
24	Mikado_loci	exon	27659370	27659447	.	-	.	gene_id "ENSSTUG00000045605"; transcript_id "mikado.24G680.3"; ID "mikado.24G680.3.exon10";
24	Mikado_loci	exon	27672489	27672752	.	-	.	gene_id "ENSSTUG00000045605"; transcript_id "mikado.24G680.3"; ID "mikado.24G680.3.exon11";
24	Mikado_loci	CDS	27640077	27640567	.	-	2	gene_id "ENSSTUG00000045605"; transcript_id "mikado.24G680.3"; ID "mikado.24G680.3.CDS1";
24	Mikado_loci	CDS	27640796	27640963	.	-	2	gene_id "ENSSTUG00000045605"; transcript_id "mikado.24G680.3"; ID "mikado.24G680.3.CDS2";
24	Mikado_loci	CDS	27650417	27650560	.	-	2	gene_id "ENSSTUG00000045605"; transcript_id "mikado.24G680.3"; ID "mikado.24G680.3.CDS3";
24	Mikado_loci	CDS	27652771	27652922	.	-	1	gene_id "ENSSTUG00000045605"; transcript_id "mikado.24G680.3"; ID "mikado.24G680.3.CDS4";
24	Mikado_loci	CDS	27654083	27654215	.	-	2	gene_id "ENSSTUG00000045605"; transcript_id "mikado.24G680.3"; ID "mikado.24G680.3.CDS5";
24	Mikado_loci	CDS	27654961	27655023	.	-	2	gene_id "ENSSTUG00000045605"; transcript_id "mikado.24G680.3"; ID "mikado.24G680.3.CDS6";
24	Mikado_loci	CDS	27655279	27655462	.	-	0	gene_id "ENSSTUG00000045605"; transcript_id "mikado.24G680.3"; ID "mikado.24G680.3.CDS7";
24	Mikado_loci	CDS	27656741	27656924	.	-	1	gene_id "ENSSTUG00000045605"; transcript_id "mikado.24G680.3"; ID "mikado.24G680.3.CDS8";
24	Mikado_loci	CDS	27658495	27658747	.	-	2	gene_id "ENSSTUG00000045605"; transcript_id "mikado.24G680.3"; ID "mikado.24G680.3.CDS9";
24	Mikado_loci	CDS	27659370	27659445	.	-	0	gene_id "ENSSTUG00000045605"; transcript_id "mikado.24G680.3"; ID "mikado.24G680.3.CDS10";
24	Mikado_loci	five_prime_utr	27659446	27659447	.	-	.	gene_id "ENSSTUG00000045605"; transcript_id "mikado.24G680.3"; ID "mikado.24G680.3.five_prime_UTR1";
24	Mikado_loci	five_prime_utr	27672489	27672752	.	-	.	gene_id "ENSSTUG00000045605"; transcript_id "mikado.24G680.3"; ID "mikado.24G680.3.five_prime_UTR2";
24	Mikado_loci	three_prime_utr	27639675	27640076	.	-	.	gene_id "ENSSTUG00000045605"; transcript_id "mikado.24G680.3"; ID "mikado.24G680.3.three_prime_UTR1";
24	Mikado_loci	transcript	27683298	27784400	17	-	.	gene_id "ENSSTUG00000045703"; transcript_id "mikado.24G682.2"; ID "mikado.24G682.2";
24	Mikado_loci	exon	27683298	27686559	.	-	.	gene_id "ENSSTUG00000045703"; transcript_id "mikado.24G682.2"; ID "mikado.24G682.2.exon1";
24	Mikado_loci	exon	27692759	27692898	.	-	.	gene_id "ENSSTUG00000045703"; transcript_id "mikado.24G682.2"; ID "mikado.24G682.2.exon2";
24	Mikado_loci	exon	27693036	27693195	.	-	.	gene_id "ENSSTUG00000045703"; transcript_id "mikado.24G682.2"; ID "mikado.24G682.2.exon3";
24	Mikado_loci	exon	27693349	27693498	.	-	.	gene_id "ENSSTUG00000045703"; transcript_id "mikado.24G682.2"; ID "mikado.24G682.2.exon4";
24	Mikado_loci	exon	27693659	27693759	.	-	.	gene_id "ENSSTUG00000045703"; transcript_id "mikado.24G682.2"; ID "mikado.24G682.2.exon5";
24	Mikado_loci	exon	27694689	27694823	.	-	.	gene_id "ENSSTUG00000045703"; transcript_id "mikado.24G682.2"; ID "mikado.24G682.2.exon6";
24	Mikado_loci	exon	27698571	27698714	.	-	.	gene_id "ENSSTUG00000045703"; transcript_id "mikado.24G682.2"; ID "mikado.24G682.2.exon7";
24	Mikado_loci	exon	27698810	27698977	.	-	.	gene_id "ENSSTUG00000045703"; transcript_id "mikado.24G682.2"; ID "mikado.24G682.2.exon8";
24	Mikado_loci	exon	27699235	27699349	.	-	.	gene_id "ENSSTUG00000045703"; transcript_id "mikado.24G682.2"; ID "mikado.24G682.2.exon9";
24	Mikado_loci	exon	27701663	27701959	.	-	.	gene_id "ENSSTUG00000045703"; transcript_id "mikado.24G682.2"; ID "mikado.24G682.2.exon10";
24	Mikado_loci	exon	27702525	27702642	.	-	.	gene_id "ENSSTUG00000045703"; transcript_id "mikado.24G682.2"; ID "mikado.24G682.2.exon11";
24	Mikado_loci	exon	27704373	27704551	.	-	.	gene_id "ENSSTUG00000045703"; transcript_id "mikado.24G682.2"; ID "mikado.24G682.2.exon12";
24	Mikado_loci	exon	27705467	27705561	.	-	.	gene_id "ENSSTUG00000045703"; transcript_id "mikado.24G682.2"; ID "mikado.24G682.2.exon13";
24	Mikado_loci	exon	27705827	27705966	.	-	.	gene_id "ENSSTUG00000045703"; transcript_id "mikado.24G682.2"; ID "mikado.24G682.2.exon14";
24	Mikado_loci	exon	27708138	27708244	.	-	.	gene_id "ENSSTUG00000045703"; transcript_id "mikado.24G682.2"; ID "mikado.24G682.2.exon15";
24	Mikado_loci	exon	27709932	27710180	.	-	.	gene_id "ENSSTUG00000045703"; transcript_id "mikado.24G682.2"; ID "mikado.24G682.2.exon16";
24	Mikado_loci	exon	27711813	27711968	.	-	.	gene_id "ENSSTUG00000045703"; transcript_id "mikado.24G682.2"; ID "mikado.24G682.2.exon17";
24	Mikado_loci	exon	27714470	27714556	.	-	.	gene_id "ENSSTUG00000045703"; transcript_id "mikado.24G682.2"; ID "mikado.24G682.2.exon18";
24	Mikado_loci	exon	27714656	27714817	.	-	.	gene_id "ENSSTUG00000045703"; transcript_id "mikado.24G682.2"; ID "mikado.24G682.2.exon19";
24	Mikado_loci	exon	27715990	27716200	.	-	.	gene_id "ENSSTUG00000045703"; transcript_id "mikado.24G682.2"; ID "mikado.24G682.2.exon20";
24	Mikado_loci	exon	27716319	27716391	.	-	.	gene_id "ENSSTUG00000045703"; transcript_id "mikado.24G682.2"; ID "mikado.24G682.2.exon21";
24	Mikado_loci	exon	27716528	27716703	.	-	.	gene_id "ENSSTUG00000045703"; transcript_id "mikado.24G682.2"; ID "mikado.24G682.2.exon22";
24	Mikado_loci	exon	27716872	27716950	.	-	.	gene_id "ENSSTUG00000045703"; transcript_id "mikado.24G682.2"; ID "mikado.24G682.2.exon23";
24	Mikado_loci	exon	27717181	27717235	.	-	.	gene_id "ENSSTUG00000045703"; transcript_id "mikado.24G682.2"; ID "mikado.24G682.2.exon24";
24	Mikado_loci	exon	27717601	27717731	.	-	.	gene_id "ENSSTUG00000045703"; transcript_id "mikado.24G682.2"; ID "mikado.24G682.2.exon25";
24	Mikado_loci	exon	27717899	27717989	.	-	.	gene_id "ENSSTUG00000045703"; transcript_id "mikado.24G682.2"; ID "mikado.24G682.2.exon26";
24	Mikado_loci	exon	27718074	27718184	.	-	.	gene_id "ENSSTUG00000045703"; transcript_id "mikado.24G682.2"; ID "mikado.24G682.2.exon27";
24	Mikado_loci	exon	27720286	27720411	.	-	.	gene_id "ENSSTUG00000045703"; transcript_id "mikado.24G682.2"; ID "mikado.24G682.2.exon28";
24	Mikado_loci	exon	27729076	27729132	.	-	.	gene_id "ENSSTUG00000045703"; transcript_id "mikado.24G682.2"; ID "mikado.24G682.2.exon29";
24	Mikado_loci	exon	27774227	27774292	.	-	.	gene_id "ENSSTUG00000045703"; transcript_id "mikado.24G682.2"; ID "mikado.24G682.2.exon30";
24	Mikado_loci	exon	27784341	27784400	.	-	.	gene_id "ENSSTUG00000045703"; transcript_id "mikado.24G682.2"; ID "mikado.24G682.2.exon31";
24	Mikado_loci	CDS	27686476	27686559	.	-	0	gene_id "ENSSTUG00000045703"; transcript_id "mikado.24G682.2"; ID "mikado.24G682.2.CDS1";
24	Mikado_loci	CDS	27692759	27692898	.	-	2	gene_id "ENSSTUG00000045703"; transcript_id "mikado.24G682.2"; ID "mikado.24G682.2.CDS2";
24	Mikado_loci	CDS	27693036	27693195	.	-	0	gene_id "ENSSTUG00000045703"; transcript_id "mikado.24G682.2"; ID "mikado.24G682.2.CDS3";
24	Mikado_loci	CDS	27693349	27693498	.	-	0	gene_id "ENSSTUG00000045703"; transcript_id "mikado.24G682.2"; ID "mikado.24G682.2.CDS4";
24	Mikado_loci	CDS	27693659	27693759	.	-	2	gene_id "ENSSTUG00000045703"; transcript_id "mikado.24G682.2"; ID "mikado.24G682.2.CDS5";
24	Mikado_loci	CDS	27694689	27694823	.	-	2	gene_id "ENSSTUG00000045703"; transcript_id "mikado.24G682.2"; ID "mikado.24G682.2.CDS6";
24	Mikado_loci	CDS	27698571	27698714	.	-	2	gene_id "ENSSTUG00000045703"; transcript_id "mikado.24G682.2"; ID "mikado.24G682.2.CDS7";
24	Mikado_loci	CDS	27698810	27698977	.	-	2	gene_id "ENSSTUG00000045703"; transcript_id "mikado.24G682.2"; ID "mikado.24G682.2.CDS8";
24	Mikado_loci	CDS	27699235	27699349	.	-	0	gene_id "ENSSTUG00000045703"; transcript_id "mikado.24G682.2"; ID "mikado.24G682.2.CDS9";
24	Mikado_loci	CDS	27701663	27701959	.	-	0	gene_id "ENSSTUG00000045703"; transcript_id "mikado.24G682.2"; ID "mikado.24G682.2.CDS10";
24	Mikado_loci	CDS	27702525	27702642	.	-	1	gene_id "ENSSTUG00000045703"; transcript_id "mikado.24G682.2"; ID "mikado.24G682.2.CDS11";
24	Mikado_loci	CDS	27704373	27704551	.	-	0	gene_id "ENSSTUG00000045703"; transcript_id "mikado.24G682.2"; ID "mikado.24G682.2.CDS12";
24	Mikado_loci	CDS	27705467	27705561	.	-	2	gene_id "ENSSTUG00000045703"; transcript_id "mikado.24G682.2"; ID "mikado.24G682.2.CDS13";
24	Mikado_loci	CDS	27705827	27705966	.	-	1	gene_id "ENSSTUG00000045703"; transcript_id "mikado.24G682.2"; ID "mikado.24G682.2.CDS14";
24	Mikado_loci	CDS	27708138	27708244	.	-	0	gene_id "ENSSTUG00000045703"; transcript_id "mikado.24G682.2"; ID "mikado.24G682.2.CDS15";
24	Mikado_loci	CDS	27709932	27710180	.	-	0	gene_id "ENSSTUG00000045703"; transcript_id "mikado.24G682.2"; ID "mikado.24G682.2.CDS16";
24	Mikado_loci	CDS	27711813	27711968	.	-	0	gene_id "ENSSTUG00000045703"; transcript_id "mikado.24G682.2"; ID "mikado.24G682.2.CDS17";
24	Mikado_loci	CDS	27714470	27714556	.	-	0	gene_id "ENSSTUG00000045703"; transcript_id "mikado.24G682.2"; ID "mikado.24G682.2.CDS18";
24	Mikado_loci	CDS	27714656	27714817	.	-	0	gene_id "ENSSTUG00000045703"; transcript_id "mikado.24G682.2"; ID "mikado.24G682.2.CDS19";
24	Mikado_loci	CDS	27715990	27716200	.	-	1	gene_id "ENSSTUG00000045703"; transcript_id "mikado.24G682.2"; ID "mikado.24G682.2.CDS20";
24	Mikado_loci	CDS	27716319	27716391	.	-	2	gene_id "ENSSTUG00000045703"; transcript_id "mikado.24G682.2"; ID "mikado.24G682.2.CDS21";
24	Mikado_loci	CDS	27716528	27716703	.	-	1	gene_id "ENSSTUG00000045703"; transcript_id "mikado.24G682.2"; ID "mikado.24G682.2.CDS22";
24	Mikado_loci	CDS	27716872	27716950	.	-	2	gene_id "ENSSTUG00000045703"; transcript_id "mikado.24G682.2"; ID "mikado.24G682.2.CDS23";
24	Mikado_loci	CDS	27717181	27717235	.	-	0	gene_id "ENSSTUG00000045703"; transcript_id "mikado.24G682.2"; ID "mikado.24G682.2.CDS24";
24	Mikado_loci	CDS	27717601	27717731	.	-	2	gene_id "ENSSTUG00000045703"; transcript_id "mikado.24G682.2"; ID "mikado.24G682.2.CDS25";
24	Mikado_loci	CDS	27717899	27717989	.	-	0	gene_id "ENSSTUG00000045703"; transcript_id "mikado.24G682.2"; ID "mikado.24G682.2.CDS26";
24	Mikado_loci	CDS	27718074	27718184	.	-	0	gene_id "ENSSTUG00000045703"; transcript_id "mikado.24G682.2"; ID "mikado.24G682.2.CDS27";
24	Mikado_loci	CDS	27720286	27720411	.	-	0	gene_id "ENSSTUG00000045703"; transcript_id "mikado.24G682.2"; ID "mikado.24G682.2.CDS28";
24	Mikado_loci	CDS	27729076	27729090	.	-	0	gene_id "ENSSTUG00000045703"; transcript_id "mikado.24G682.2"; ID "mikado.24G682.2.CDS29";
24	Mikado_loci	five_prime_utr	27729091	27729132	.	-	.	gene_id "ENSSTUG00000045703"; transcript_id "mikado.24G682.2"; ID "mikado.24G682.2.five_prime_UTR1";
24	Mikado_loci	five_prime_utr	27774227	27774292	.	-	.	gene_id "ENSSTUG00000045703"; transcript_id "mikado.24G682.2"; ID "mikado.24G682.2.five_prime_UTR2";
24	Mikado_loci	five_prime_utr	27784341	27784400	.	-	.	gene_id "ENSSTUG00000045703"; transcript_id "mikado.24G682.2"; ID "mikado.24G682.2.five_prime_UTR3";
24	Mikado_loci	three_prime_utr	27683298	27686475	.	-	.	gene_id "ENSSTUG00000045703"; transcript_id "mikado.24G682.2"; ID "mikado.24G682.2.three_prime_UTR1";
24	Mikado_loci	transcript	27823755	27850210	17	+	.	gene_id "ENSSTUG00000046291"; transcript_id "mikado.24G685.9"; ID "mikado.24G685.9";
24	Mikado_loci	exon	27823755	27824334	.	+	.	gene_id "ENSSTUG00000046291"; transcript_id "mikado.24G685.9"; ID "mikado.24G685.9.exon1";
24	Mikado_loci	exon	27826641	27826751	.	+	.	gene_id "ENSSTUG00000046291"; transcript_id "mikado.24G685.9"; ID "mikado.24G685.9.exon2";
24	Mikado_loci	exon	27826897	27827015	.	+	.	gene_id "ENSSTUG00000046291"; transcript_id "mikado.24G685.9"; ID "mikado.24G685.9.exon3";
24	Mikado_loci	exon	27827225	27827453	.	+	.	gene_id "ENSSTUG00000046291"; transcript_id "mikado.24G685.9"; ID "mikado.24G685.9.exon4";
24	Mikado_loci	exon	27827555	27827795	.	+	.	gene_id "ENSSTUG00000046291"; transcript_id "mikado.24G685.9"; ID "mikado.24G685.9.exon5";
24	Mikado_loci	exon	27834229	27834436	.	+	.	gene_id "ENSSTUG00000046291"; transcript_id "mikado.24G685.9"; ID "mikado.24G685.9.exon6";
24	Mikado_loci	exon	27834929	27835114	.	+	.	gene_id "ENSSTUG00000046291"; transcript_id "mikado.24G685.9"; ID "mikado.24G685.9.exon7";
24	Mikado_loci	exon	27835268	27835420	.	+	.	gene_id "ENSSTUG00000046291"; transcript_id "mikado.24G685.9"; ID "mikado.24G685.9.exon8";
24	Mikado_loci	exon	27842177	27842327	.	+	.	gene_id "ENSSTUG00000046291"; transcript_id "mikado.24G685.9"; ID "mikado.24G685.9.exon9";
24	Mikado_loci	exon	27844392	27844606	.	+	.	gene_id "ENSSTUG00000046291"; transcript_id "mikado.24G685.9"; ID "mikado.24G685.9.exon10";
24	Mikado_loci	exon	27844736	27844853	.	+	.	gene_id "ENSSTUG00000046291"; transcript_id "mikado.24G685.9"; ID "mikado.24G685.9.exon11";
24	Mikado_loci	exon	27845539	27845824	.	+	.	gene_id "ENSSTUG00000046291"; transcript_id "mikado.24G685.9"; ID "mikado.24G685.9.exon12";
24	Mikado_loci	exon	27845951	27846092	.	+	.	gene_id "ENSSTUG00000046291"; transcript_id "mikado.24G685.9"; ID "mikado.24G685.9.exon13";
24	Mikado_loci	exon	27846190	27846288	.	+	.	gene_id "ENSSTUG00000046291"; transcript_id "mikado.24G685.9"; ID "mikado.24G685.9.exon14";
24	Mikado_loci	exon	27846381	27846449	.	+	.	gene_id "ENSSTUG00000046291"; transcript_id "mikado.24G685.9"; ID "mikado.24G685.9.exon15";
24	Mikado_loci	exon	27846583	27846829	.	+	.	gene_id "ENSSTUG00000046291"; transcript_id "mikado.24G685.9"; ID "mikado.24G685.9.exon16";
24	Mikado_loci	exon	27847360	27847425	.	+	.	gene_id "ENSSTUG00000046291"; transcript_id "mikado.24G685.9"; ID "mikado.24G685.9.exon17";
24	Mikado_loci	exon	27847614	27847700	.	+	.	gene_id "ENSSTUG00000046291"; transcript_id "mikado.24G685.9"; ID "mikado.24G685.9.exon18";
24	Mikado_loci	exon	27847772	27847899	.	+	.	gene_id "ENSSTUG00000046291"; transcript_id "mikado.24G685.9"; ID "mikado.24G685.9.exon19";
24	Mikado_loci	exon	27848004	27850210	.	+	.	gene_id "ENSSTUG00000046291"; transcript_id "mikado.24G685.9"; ID "mikado.24G685.9.exon20";
24	Mikado_loci	CDS	27824208	27824334	.	+	0	gene_id "ENSSTUG00000046291"; transcript_id "mikado.24G685.9"; ID "mikado.24G685.9.CDS1";
24	Mikado_loci	CDS	27826641	27826751	.	+	2	gene_id "ENSSTUG00000046291"; transcript_id "mikado.24G685.9"; ID "mikado.24G685.9.CDS2";
24	Mikado_loci	CDS	27826897	27827015	.	+	2	gene_id "ENSSTUG00000046291"; transcript_id "mikado.24G685.9"; ID "mikado.24G685.9.CDS3";
24	Mikado_loci	CDS	27827225	27827453	.	+	0	gene_id "ENSSTUG00000046291"; transcript_id "mikado.24G685.9"; ID "mikado.24G685.9.CDS4";
24	Mikado_loci	CDS	27827555	27827795	.	+	2	gene_id "ENSSTUG00000046291"; transcript_id "mikado.24G685.9"; ID "mikado.24G685.9.CDS5";
24	Mikado_loci	CDS	27834229	27834436	.	+	1	gene_id "ENSSTUG00000046291"; transcript_id "mikado.24G685.9"; ID "mikado.24G685.9.CDS6";
24	Mikado_loci	CDS	27834929	27835114	.	+	0	gene_id "ENSSTUG00000046291"; transcript_id "mikado.24G685.9"; ID "mikado.24G685.9.CDS7";
24	Mikado_loci	CDS	27835268	27835420	.	+	0	gene_id "ENSSTUG00000046291"; transcript_id "mikado.24G685.9"; ID "mikado.24G685.9.CDS8";
24	Mikado_loci	CDS	27842177	27842327	.	+	0	gene_id "ENSSTUG00000046291"; transcript_id "mikado.24G685.9"; ID "mikado.24G685.9.CDS9";
24	Mikado_loci	CDS	27844392	27844606	.	+	2	gene_id "ENSSTUG00000046291"; transcript_id "mikado.24G685.9"; ID "mikado.24G685.9.CDS10";
24	Mikado_loci	CDS	27844736	27844853	.	+	0	gene_id "ENSSTUG00000046291"; transcript_id "mikado.24G685.9"; ID "mikado.24G685.9.CDS11";
24	Mikado_loci	CDS	27845539	27845824	.	+	2	gene_id "ENSSTUG00000046291"; transcript_id "mikado.24G685.9"; ID "mikado.24G685.9.CDS12";
24	Mikado_loci	CDS	27845951	27846092	.	+	1	gene_id "ENSSTUG00000046291"; transcript_id "mikado.24G685.9"; ID "mikado.24G685.9.CDS13";
24	Mikado_loci	CDS	27846190	27846288	.	+	0	gene_id "ENSSTUG00000046291"; transcript_id "mikado.24G685.9"; ID "mikado.24G685.9.CDS14";
24	Mikado_loci	CDS	27846381	27846449	.	+	0	gene_id "ENSSTUG00000046291"; transcript_id "mikado.24G685.9"; ID "mikado.24G685.9.CDS15";
24	Mikado_loci	CDS	27846583	27846829	.	+	0	gene_id "ENSSTUG00000046291"; transcript_id "mikado.24G685.9"; ID "mikado.24G685.9.CDS16";
24	Mikado_loci	CDS	27847360	27847425	.	+	2	gene_id "ENSSTUG00000046291"; transcript_id "mikado.24G685.9"; ID "mikado.24G685.9.CDS17";
24	Mikado_loci	CDS	27847614	27847700	.	+	2	gene_id "ENSSTUG00000046291"; transcript_id "mikado.24G685.9"; ID "mikado.24G685.9.CDS18";
24	Mikado_loci	CDS	27847772	27847899	.	+	2	gene_id "ENSSTUG00000046291"; transcript_id "mikado.24G685.9"; ID "mikado.24G685.9.CDS19";
24	Mikado_loci	CDS	27848004	27848471	.	+	0	gene_id "ENSSTUG00000046291"; transcript_id "mikado.24G685.9"; ID "mikado.24G685.9.CDS20";
24	Mikado_loci	five_prime_utr	27823755	27824207	.	+	.	gene_id "ENSSTUG00000046291"; transcript_id "mikado.24G685.9"; ID "mikado.24G685.9.five_prime_UTR1";
24	Mikado_loci	three_prime_utr	27848472	27850210	.	+	.	gene_id "ENSSTUG00000046291"; transcript_id "mikado.24G685.9"; ID "mikado.24G685.9.three_prime_UTR1";
24	Mikado_loci	transcript	27886156	27892069	12	+	.	gene_id "ENSSTUG00000046635"; transcript_id "mikado.24G687.4"; ID "mikado.24G687.4";
24	Mikado_loci	exon	27886156	27886643	.	+	.	gene_id "ENSSTUG00000046635"; transcript_id "mikado.24G687.4"; ID "mikado.24G687.4.exon1";
24	Mikado_loci	exon	27888750	27889247	.	+	.	gene_id "ENSSTUG00000046635"; transcript_id "mikado.24G687.4"; ID "mikado.24G687.4.exon2";
24	Mikado_loci	exon	27889439	27889597	.	+	.	gene_id "ENSSTUG00000046635"; transcript_id "mikado.24G687.4"; ID "mikado.24G687.4.exon3";
24	Mikado_loci	exon	27889714	27889868	.	+	.	gene_id "ENSSTUG00000046635"; transcript_id "mikado.24G687.4"; ID "mikado.24G687.4.exon4";
24	Mikado_loci	exon	27890185	27890283	.	+	.	gene_id "ENSSTUG00000046635"; transcript_id "mikado.24G687.4"; ID "mikado.24G687.4.exon5";
24	Mikado_loci	exon	27890736	27890872	.	+	.	gene_id "ENSSTUG00000046635"; transcript_id "mikado.24G687.4"; ID "mikado.24G687.4.exon6";
24	Mikado_loci	exon	27890999	27891082	.	+	.	gene_id "ENSSTUG00000046635"; transcript_id "mikado.24G687.4"; ID "mikado.24G687.4.exon7";
24	Mikado_loci	exon	27891193	27891432	.	+	.	gene_id "ENSSTUG00000046635"; transcript_id "mikado.24G687.4"; ID "mikado.24G687.4.exon8";
24	Mikado_loci	exon	27891571	27892069	.	+	.	gene_id "ENSSTUG00000046635"; transcript_id "mikado.24G687.4"; ID "mikado.24G687.4.exon9";
24	Mikado_loci	CDS	27888833	27889247	.	+	0	gene_id "ENSSTUG00000046635"; transcript_id "mikado.24G687.4"; ID "mikado.24G687.4.CDS1";
24	Mikado_loci	CDS	27889439	27889597	.	+	2	gene_id "ENSSTUG00000046635"; transcript_id "mikado.24G687.4"; ID "mikado.24G687.4.CDS2";
24	Mikado_loci	CDS	27889714	27889868	.	+	2	gene_id "ENSSTUG00000046635"; transcript_id "mikado.24G687.4"; ID "mikado.24G687.4.CDS3";
24	Mikado_loci	CDS	27890185	27890283	.	+	0	gene_id "ENSSTUG00000046635"; transcript_id "mikado.24G687.4"; ID "mikado.24G687.4.CDS4";
24	Mikado_loci	CDS	27890736	27890872	.	+	0	gene_id "ENSSTUG00000046635"; transcript_id "mikado.24G687.4"; ID "mikado.24G687.4.CDS5";
24	Mikado_loci	CDS	27890999	27891082	.	+	1	gene_id "ENSSTUG00000046635"; transcript_id "mikado.24G687.4"; ID "mikado.24G687.4.CDS6";
24	Mikado_loci	CDS	27891193	27891432	.	+	1	gene_id "ENSSTUG00000046635"; transcript_id "mikado.24G687.4"; ID "mikado.24G687.4.CDS7";
24	Mikado_loci	CDS	27891571	27891784	.	+	1	gene_id "ENSSTUG00000046635"; transcript_id "mikado.24G687.4"; ID "mikado.24G687.4.CDS8";
24	Mikado_loci	five_prime_utr	27886156	27886643	.	+	.	gene_id "ENSSTUG00000046635"; transcript_id "mikado.24G687.4"; ID "mikado.24G687.4.five_prime_UTR1";
24	Mikado_loci	five_prime_utr	27888750	27888832	.	+	.	gene_id "ENSSTUG00000046635"; transcript_id "mikado.24G687.4"; ID "mikado.24G687.4.five_prime_UTR2";
24	Mikado_loci	three_prime_utr	27891785	27892069	.	+	.	gene_id "ENSSTUG00000046635"; transcript_id "mikado.24G687.4"; ID "mikado.24G687.4.three_prime_UTR1";
24	Mikado_loci	transcript	27886156	27892069	12	+	.	gene_id "ENSSTUG00000046635"; transcript_id "mikado.24G687.5"; ID "mikado.24G687.5";
24	Mikado_loci	exon	27886156	27886643	.	+	.	gene_id "ENSSTUG00000046635"; transcript_id "mikado.24G687.5"; ID "mikado.24G687.5.exon1";
24	Mikado_loci	exon	27886976	27887091	.	+	.	gene_id "ENSSTUG00000046635"; transcript_id "mikado.24G687.5"; ID "mikado.24G687.5.exon2";
24	Mikado_loci	exon	27888750	27889247	.	+	.	gene_id "ENSSTUG00000046635"; transcript_id "mikado.24G687.5"; ID "mikado.24G687.5.exon3";
24	Mikado_loci	exon	27889439	27889597	.	+	.	gene_id "ENSSTUG00000046635"; transcript_id "mikado.24G687.5"; ID "mikado.24G687.5.exon4";
24	Mikado_loci	exon	27889714	27889868	.	+	.	gene_id "ENSSTUG00000046635"; transcript_id "mikado.24G687.5"; ID "mikado.24G687.5.exon5";
24	Mikado_loci	exon	27890185	27890283	.	+	.	gene_id "ENSSTUG00000046635"; transcript_id "mikado.24G687.5"; ID "mikado.24G687.5.exon6";
24	Mikado_loci	exon	27890736	27890872	.	+	.	gene_id "ENSSTUG00000046635"; transcript_id "mikado.24G687.5"; ID "mikado.24G687.5.exon7";
24	Mikado_loci	exon	27891193	27891432	.	+	.	gene_id "ENSSTUG00000046635"; transcript_id "mikado.24G687.5"; ID "mikado.24G687.5.exon8";
24	Mikado_loci	exon	27891571	27892069	.	+	.	gene_id "ENSSTUG00000046635"; transcript_id "mikado.24G687.5"; ID "mikado.24G687.5.exon9";
24	Mikado_loci	CDS	27886998	27887091	.	+	0	gene_id "ENSSTUG00000046635"; transcript_id "mikado.24G687.5"; ID "mikado.24G687.5.CDS1";
24	Mikado_loci	CDS	27888750	27889247	.	+	2	gene_id "ENSSTUG00000046635"; transcript_id "mikado.24G687.5"; ID "mikado.24G687.5.CDS2";
24	Mikado_loci	CDS	27889439	27889597	.	+	2	gene_id "ENSSTUG00000046635"; transcript_id "mikado.24G687.5"; ID "mikado.24G687.5.CDS3";
24	Mikado_loci	CDS	27889714	27889868	.	+	2	gene_id "ENSSTUG00000046635"; transcript_id "mikado.24G687.5"; ID "mikado.24G687.5.CDS4";
24	Mikado_loci	CDS	27890185	27890283	.	+	0	gene_id "ENSSTUG00000046635"; transcript_id "mikado.24G687.5"; ID "mikado.24G687.5.CDS5";
24	Mikado_loci	CDS	27890736	27890872	.	+	0	gene_id "ENSSTUG00000046635"; transcript_id "mikado.24G687.5"; ID "mikado.24G687.5.CDS6";
24	Mikado_loci	CDS	27891193	27891432	.	+	1	gene_id "ENSSTUG00000046635"; transcript_id "mikado.24G687.5"; ID "mikado.24G687.5.CDS7";
24	Mikado_loci	CDS	27891571	27891784	.	+	1	gene_id "ENSSTUG00000046635"; transcript_id "mikado.24G687.5"; ID "mikado.24G687.5.CDS8";
24	Mikado_loci	five_prime_utr	27886156	27886643	.	+	.	gene_id "ENSSTUG00000046635"; transcript_id "mikado.24G687.5"; ID "mikado.24G687.5.five_prime_UTR1";
24	Mikado_loci	five_prime_utr	27886976	27886997	.	+	.	gene_id "ENSSTUG00000046635"; transcript_id "mikado.24G687.5"; ID "mikado.24G687.5.five_prime_UTR2";
24	Mikado_loci	three_prime_utr	27891785	27892069	.	+	.	gene_id "ENSSTUG00000046635"; transcript_id "mikado.24G687.5"; ID "mikado.24G687.5.three_prime_UTR1";
24	Mikado_loci	transcript	27852392	27863326	17	-	.	gene_id "ENSSTUG00000046408"; transcript_id "mikado.24G693.2"; ID "mikado.24G693.2";
24	Mikado_loci	exon	27852392	27852737	.	-	.	gene_id "ENSSTUG00000046408"; transcript_id "mikado.24G693.2"; ID "mikado.24G693.2.exon1";
24	Mikado_loci	exon	27853058	27853170	.	-	.	gene_id "ENSSTUG00000046408"; transcript_id "mikado.24G693.2"; ID "mikado.24G693.2.exon2";
24	Mikado_loci	exon	27856425	27856550	.	-	.	gene_id "ENSSTUG00000046408"; transcript_id "mikado.24G693.2"; ID "mikado.24G693.2.exon3";
24	Mikado_loci	exon	27857097	27857203	.	-	.	gene_id "ENSSTUG00000046408"; transcript_id "mikado.24G693.2"; ID "mikado.24G693.2.exon4";
24	Mikado_loci	exon	27863309	27863326	.	-	.	gene_id "ENSSTUG00000046408"; transcript_id "mikado.24G693.2"; ID "mikado.24G693.2.exon5";
24	Mikado_loci	CDS	27852706	27852737	.	-	2	gene_id "ENSSTUG00000046408"; transcript_id "mikado.24G693.2"; ID "mikado.24G693.2.CDS1";
24	Mikado_loci	CDS	27853058	27853170	.	-	1	gene_id "ENSSTUG00000046408"; transcript_id "mikado.24G693.2"; ID "mikado.24G693.2.CDS2";
24	Mikado_loci	CDS	27856425	27856550	.	-	1	gene_id "ENSSTUG00000046408"; transcript_id "mikado.24G693.2"; ID "mikado.24G693.2.CDS3";
24	Mikado_loci	CDS	27857097	27857203	.	-	0	gene_id "ENSSTUG00000046408"; transcript_id "mikado.24G693.2"; ID "mikado.24G693.2.CDS4";
24	Mikado_loci	five_prime_utr	27863309	27863326	.	-	.	gene_id "ENSSTUG00000046408"; transcript_id "mikado.24G693.2"; ID "mikado.24G693.2.five_prime_UTR1";
24	Mikado_loci	three_prime_utr	27852392	27852705	.	-	.	gene_id "ENSSTUG00000046408"; transcript_id "mikado.24G693.2"; ID "mikado.24G693.2.three_prime_UTR1";
24	Mikado_loci	transcript	27852392	27863368	18	-	.	gene_id "ENSSTUG00000046408"; transcript_id "mikado.24G693.3"; ID "mikado.24G693.3";
24	Mikado_loci	exon	27852392	27852737	.	-	.	gene_id "ENSSTUG00000046408"; transcript_id "mikado.24G693.3"; ID "mikado.24G693.3.exon1";
24	Mikado_loci	exon	27853058	27853170	.	-	.	gene_id "ENSSTUG00000046408"; transcript_id "mikado.24G693.3"; ID "mikado.24G693.3.exon2";
24	Mikado_loci	exon	27856425	27856550	.	-	.	gene_id "ENSSTUG00000046408"; transcript_id "mikado.24G693.3"; ID "mikado.24G693.3.exon3";
24	Mikado_loci	exon	27857097	27857203	.	-	.	gene_id "ENSSTUG00000046408"; transcript_id "mikado.24G693.3"; ID "mikado.24G693.3.exon4";
24	Mikado_loci	exon	27863330	27863368	.	-	.	gene_id "ENSSTUG00000046408"; transcript_id "mikado.24G693.3"; ID "mikado.24G693.3.exon5";
24	Mikado_loci	CDS	27852706	27852737	.	-	2	gene_id "ENSSTUG00000046408"; transcript_id "mikado.24G693.3"; ID "mikado.24G693.3.CDS1";
24	Mikado_loci	CDS	27853058	27853170	.	-	1	gene_id "ENSSTUG00000046408"; transcript_id "mikado.24G693.3"; ID "mikado.24G693.3.CDS2";
24	Mikado_loci	CDS	27856425	27856550	.	-	1	gene_id "ENSSTUG00000046408"; transcript_id "mikado.24G693.3"; ID "mikado.24G693.3.CDS3";
24	Mikado_loci	CDS	27857097	27857203	.	-	0	gene_id "ENSSTUG00000046408"; transcript_id "mikado.24G693.3"; ID "mikado.24G693.3.CDS4";
24	Mikado_loci	five_prime_utr	27863330	27863368	.	-	.	gene_id "ENSSTUG00000046408"; transcript_id "mikado.24G693.3"; ID "mikado.24G693.3.five_prime_UTR1";
24	Mikado_loci	three_prime_utr	27852392	27852705	.	-	.	gene_id "ENSSTUG00000046408"; transcript_id "mikado.24G693.3"; ID "mikado.24G693.3.three_prime_UTR1";
24	Mikado_loci	transcript	27871347	27880178	21	-	.	gene_id "ENSSTUG00000046446"; transcript_id "mikado.24G695.6"; ID "mikado.24G695.6";
24	Mikado_loci	exon	27871347	27871857	.	-	.	gene_id "ENSSTUG00000046446"; transcript_id "mikado.24G695.6"; ID "mikado.24G695.6.exon1";
24	Mikado_loci	exon	27871960	27872084	.	-	.	gene_id "ENSSTUG00000046446"; transcript_id "mikado.24G695.6"; ID "mikado.24G695.6.exon2";
24	Mikado_loci	exon	27872231	27872351	.	-	.	gene_id "ENSSTUG00000046446"; transcript_id "mikado.24G695.6"; ID "mikado.24G695.6.exon3";
24	Mikado_loci	exon	27872490	27872623	.	-	.	gene_id "ENSSTUG00000046446"; transcript_id "mikado.24G695.6"; ID "mikado.24G695.6.exon4";
24	Mikado_loci	exon	27872721	27872835	.	-	.	gene_id "ENSSTUG00000046446"; transcript_id "mikado.24G695.6"; ID "mikado.24G695.6.exon5";
24	Mikado_loci	exon	27872937	27873015	.	-	.	gene_id "ENSSTUG00000046446"; transcript_id "mikado.24G695.6"; ID "mikado.24G695.6.exon6";
24	Mikado_loci	exon	27873143	27873338	.	-	.	gene_id "ENSSTUG00000046446"; transcript_id "mikado.24G695.6"; ID "mikado.24G695.6.exon7";
24	Mikado_loci	exon	27873527	27873622	.	-	.	gene_id "ENSSTUG00000046446"; transcript_id "mikado.24G695.6"; ID "mikado.24G695.6.exon8";
24	Mikado_loci	exon	27874135	27874277	.	-	.	gene_id "ENSSTUG00000046446"; transcript_id "mikado.24G695.6"; ID "mikado.24G695.6.exon9";
24	Mikado_loci	exon	27874441	27874606	.	-	.	gene_id "ENSSTUG00000046446"; transcript_id "mikado.24G695.6"; ID "mikado.24G695.6.exon10";
24	Mikado_loci	exon	27874753	27874834	.	-	.	gene_id "ENSSTUG00000046446"; transcript_id "mikado.24G695.6"; ID "mikado.24G695.6.exon11";
24	Mikado_loci	exon	27874955	27875087	.	-	.	gene_id "ENSSTUG00000046446"; transcript_id "mikado.24G695.6"; ID "mikado.24G695.6.exon12";
24	Mikado_loci	exon	27875394	27875523	.	-	.	gene_id "ENSSTUG00000046446"; transcript_id "mikado.24G695.6"; ID "mikado.24G695.6.exon13";
24	Mikado_loci	exon	27875658	27875818	.	-	.	gene_id "ENSSTUG00000046446"; transcript_id "mikado.24G695.6"; ID "mikado.24G695.6.exon14";
24	Mikado_loci	exon	27875949	27876025	.	-	.	gene_id "ENSSTUG00000046446"; transcript_id "mikado.24G695.6"; ID "mikado.24G695.6.exon15";
24	Mikado_loci	exon	27879472	27880178	.	-	.	gene_id "ENSSTUG00000046446"; transcript_id "mikado.24G695.6"; ID "mikado.24G695.6.exon16";
24	Mikado_loci	CDS	27871725	27871857	.	-	1	gene_id "ENSSTUG00000046446"; transcript_id "mikado.24G695.6"; ID "mikado.24G695.6.CDS1";
24	Mikado_loci	CDS	27871960	27872084	.	-	0	gene_id "ENSSTUG00000046446"; transcript_id "mikado.24G695.6"; ID "mikado.24G695.6.CDS2";
24	Mikado_loci	CDS	27872231	27872351	.	-	1	gene_id "ENSSTUG00000046446"; transcript_id "mikado.24G695.6"; ID "mikado.24G695.6.CDS3";
24	Mikado_loci	CDS	27872490	27872623	.	-	0	gene_id "ENSSTUG00000046446"; transcript_id "mikado.24G695.6"; ID "mikado.24G695.6.CDS4";
24	Mikado_loci	CDS	27872721	27872835	.	-	1	gene_id "ENSSTUG00000046446"; transcript_id "mikado.24G695.6"; ID "mikado.24G695.6.CDS5";
24	Mikado_loci	CDS	27872937	27873015	.	-	2	gene_id "ENSSTUG00000046446"; transcript_id "mikado.24G695.6"; ID "mikado.24G695.6.CDS6";
24	Mikado_loci	CDS	27873143	27873338	.	-	0	gene_id "ENSSTUG00000046446"; transcript_id "mikado.24G695.6"; ID "mikado.24G695.6.CDS7";
24	Mikado_loci	CDS	27873527	27873622	.	-	0	gene_id "ENSSTUG00000046446"; transcript_id "mikado.24G695.6"; ID "mikado.24G695.6.CDS8";
24	Mikado_loci	CDS	27874135	27874277	.	-	2	gene_id "ENSSTUG00000046446"; transcript_id "mikado.24G695.6"; ID "mikado.24G695.6.CDS9";
24	Mikado_loci	CDS	27874441	27874606	.	-	0	gene_id "ENSSTUG00000046446"; transcript_id "mikado.24G695.6"; ID "mikado.24G695.6.CDS10";
24	Mikado_loci	CDS	27874753	27874834	.	-	1	gene_id "ENSSTUG00000046446"; transcript_id "mikado.24G695.6"; ID "mikado.24G695.6.CDS11";
24	Mikado_loci	CDS	27874955	27875087	.	-	2	gene_id "ENSSTUG00000046446"; transcript_id "mikado.24G695.6"; ID "mikado.24G695.6.CDS12";
24	Mikado_loci	CDS	27875394	27875523	.	-	0	gene_id "ENSSTUG00000046446"; transcript_id "mikado.24G695.6"; ID "mikado.24G695.6.CDS13";
24	Mikado_loci	CDS	27875658	27875818	.	-	2	gene_id "ENSSTUG00000046446"; transcript_id "mikado.24G695.6"; ID "mikado.24G695.6.CDS14";
24	Mikado_loci	CDS	27875949	27876015	.	-	0	gene_id "ENSSTUG00000046446"; transcript_id "mikado.24G695.6"; ID "mikado.24G695.6.CDS15";
24	Mikado_loci	five_prime_utr	27876016	27876025	.	-	.	gene_id "ENSSTUG00000046446"; transcript_id "mikado.24G695.6"; ID "mikado.24G695.6.five_prime_UTR1";
24	Mikado_loci	five_prime_utr	27879472	27880178	.	-	.	gene_id "ENSSTUG00000046446"; transcript_id "mikado.24G695.6"; ID "mikado.24G695.6.five_prime_UTR2";
24	Mikado_loci	three_prime_utr	27871347	27871724	.	-	.	gene_id "ENSSTUG00000046446"; transcript_id "mikado.24G695.6"; ID "mikado.24G695.6.three_prime_UTR1";
24	Mikado_loci	transcript	28240346	28247960	20	+	.	gene_id "ENSSTUG00000036214"; transcript_id "mikado.24G700.2"; ID "mikado.24G700.2";
24	Mikado_loci	exon	28240346	28240963	.	+	.	gene_id "ENSSTUG00000036214"; transcript_id "mikado.24G700.2"; ID "mikado.24G700.2.exon1";
24	Mikado_loci	exon	28241201	28241305	.	+	.	gene_id "ENSSTUG00000036214"; transcript_id "mikado.24G700.2"; ID "mikado.24G700.2.exon2";
24	Mikado_loci	exon	28241622	28242282	.	+	.	gene_id "ENSSTUG00000036214"; transcript_id "mikado.24G700.2"; ID "mikado.24G700.2.exon3";
24	Mikado_loci	exon	28242425	28242501	.	+	.	gene_id "ENSSTUG00000036214"; transcript_id "mikado.24G700.2"; ID "mikado.24G700.2.exon4";
24	Mikado_loci	exon	28244174	28244366	.	+	.	gene_id "ENSSTUG00000036214"; transcript_id "mikado.24G700.2"; ID "mikado.24G700.2.exon5";
24	Mikado_loci	exon	28244693	28244747	.	+	.	gene_id "ENSSTUG00000036214"; transcript_id "mikado.24G700.2"; ID "mikado.24G700.2.exon6";
24	Mikado_loci	exon	28244888	28245023	.	+	.	gene_id "ENSSTUG00000036214"; transcript_id "mikado.24G700.2"; ID "mikado.24G700.2.exon7";
24	Mikado_loci	exon	28245288	28245427	.	+	.	gene_id "ENSSTUG00000036214"; transcript_id "mikado.24G700.2"; ID "mikado.24G700.2.exon8";
24	Mikado_loci	exon	28245561	28245625	.	+	.	gene_id "ENSSTUG00000036214"; transcript_id "mikado.24G700.2"; ID "mikado.24G700.2.exon9";
24	Mikado_loci	exon	28246213	28246451	.	+	.	gene_id "ENSSTUG00000036214"; transcript_id "mikado.24G700.2"; ID "mikado.24G700.2.exon10";
24	Mikado_loci	exon	28246864	28246925	.	+	.	gene_id "ENSSTUG00000036214"; transcript_id "mikado.24G700.2"; ID "mikado.24G700.2.exon11";
24	Mikado_loci	exon	28247272	28247425	.	+	.	gene_id "ENSSTUG00000036214"; transcript_id "mikado.24G700.2"; ID "mikado.24G700.2.exon12";
24	Mikado_loci	exon	28247557	28247647	.	+	.	gene_id "ENSSTUG00000036214"; transcript_id "mikado.24G700.2"; ID "mikado.24G700.2.exon13";
24	Mikado_loci	exon	28247745	28247960	.	+	.	gene_id "ENSSTUG00000036214"; transcript_id "mikado.24G700.2"; ID "mikado.24G700.2.exon14";
24	Mikado_loci	CDS	28241282	28241305	.	+	0	gene_id "ENSSTUG00000036214"; transcript_id "mikado.24G700.2"; ID "mikado.24G700.2.CDS1";
24	Mikado_loci	CDS	28241622	28242282	.	+	0	gene_id "ENSSTUG00000036214"; transcript_id "mikado.24G700.2"; ID "mikado.24G700.2.CDS2";
24	Mikado_loci	CDS	28242425	28242501	.	+	2	gene_id "ENSSTUG00000036214"; transcript_id "mikado.24G700.2"; ID "mikado.24G700.2.CDS3";
24	Mikado_loci	CDS	28244174	28244366	.	+	0	gene_id "ENSSTUG00000036214"; transcript_id "mikado.24G700.2"; ID "mikado.24G700.2.CDS4";
24	Mikado_loci	CDS	28244693	28244747	.	+	2	gene_id "ENSSTUG00000036214"; transcript_id "mikado.24G700.2"; ID "mikado.24G700.2.CDS5";
24	Mikado_loci	CDS	28244888	28245023	.	+	1	gene_id "ENSSTUG00000036214"; transcript_id "mikado.24G700.2"; ID "mikado.24G700.2.CDS6";
24	Mikado_loci	CDS	28245288	28245427	.	+	0	gene_id "ENSSTUG00000036214"; transcript_id "mikado.24G700.2"; ID "mikado.24G700.2.CDS7";
24	Mikado_loci	CDS	28245561	28245625	.	+	1	gene_id "ENSSTUG00000036214"; transcript_id "mikado.24G700.2"; ID "mikado.24G700.2.CDS8";
24	Mikado_loci	CDS	28246213	28246451	.	+	2	gene_id "ENSSTUG00000036214"; transcript_id "mikado.24G700.2"; ID "mikado.24G700.2.CDS9";
24	Mikado_loci	CDS	28246864	28246925	.	+	0	gene_id "ENSSTUG00000036214"; transcript_id "mikado.24G700.2"; ID "mikado.24G700.2.CDS10";
24	Mikado_loci	CDS	28247272	28247425	.	+	1	gene_id "ENSSTUG00000036214"; transcript_id "mikado.24G700.2"; ID "mikado.24G700.2.CDS11";
24	Mikado_loci	CDS	28247557	28247647	.	+	0	gene_id "ENSSTUG00000036214"; transcript_id "mikado.24G700.2"; ID "mikado.24G700.2.CDS12";
24	Mikado_loci	CDS	28247745	28247848	.	+	2	gene_id "ENSSTUG00000036214"; transcript_id "mikado.24G700.2"; ID "mikado.24G700.2.CDS13";
24	Mikado_loci	five_prime_utr	28240346	28240963	.	+	.	gene_id "ENSSTUG00000036214"; transcript_id "mikado.24G700.2"; ID "mikado.24G700.2.five_prime_UTR1";
24	Mikado_loci	five_prime_utr	28241201	28241281	.	+	.	gene_id "ENSSTUG00000036214"; transcript_id "mikado.24G700.2"; ID "mikado.24G700.2.five_prime_UTR2";
24	Mikado_loci	three_prime_utr	28247849	28247960	.	+	.	gene_id "ENSSTUG00000036214"; transcript_id "mikado.24G700.2"; ID "mikado.24G700.2.three_prime_UTR1";
24	Mikado_loci	transcript	28307026	28319089	18	+	.	gene_id "ENSSTUG00000036632"; transcript_id "mikado.24G703.2"; ID "mikado.24G703.2";
24	Mikado_loci	exon	28307026	28307167	.	+	.	gene_id "ENSSTUG00000036632"; transcript_id "mikado.24G703.2"; ID "mikado.24G703.2.exon1";
24	Mikado_loci	exon	28308102	28308211	.	+	.	gene_id "ENSSTUG00000036632"; transcript_id "mikado.24G703.2"; ID "mikado.24G703.2.exon2";
24	Mikado_loci	exon	28311093	28311300	.	+	.	gene_id "ENSSTUG00000036632"; transcript_id "mikado.24G703.2"; ID "mikado.24G703.2.exon3";
24	Mikado_loci	exon	28311775	28311851	.	+	.	gene_id "ENSSTUG00000036632"; transcript_id "mikado.24G703.2"; ID "mikado.24G703.2.exon4";
24	Mikado_loci	exon	28311940	28313405	.	+	.	gene_id "ENSSTUG00000036632"; transcript_id "mikado.24G703.2"; ID "mikado.24G703.2.exon5";
24	Mikado_loci	exon	28313439	28315128	.	+	.	gene_id "ENSSTUG00000036632"; transcript_id "mikado.24G703.2"; ID "mikado.24G703.2.exon6";
24	Mikado_loci	exon	28316142	28316620	.	+	.	gene_id "ENSSTUG00000036632"; transcript_id "mikado.24G703.2"; ID "mikado.24G703.2.exon7";
24	Mikado_loci	exon	28317274	28317381	.	+	.	gene_id "ENSSTUG00000036632"; transcript_id "mikado.24G703.2"; ID "mikado.24G703.2.exon8";
24	Mikado_loci	exon	28317504	28319089	.	+	.	gene_id "ENSSTUG00000036632"; transcript_id "mikado.24G703.2"; ID "mikado.24G703.2.exon9";
24	Mikado_loci	CDS	28308184	28308211	.	+	0	gene_id "ENSSTUG00000036632"; transcript_id "mikado.24G703.2"; ID "mikado.24G703.2.CDS1";
24	Mikado_loci	CDS	28311093	28311300	.	+	2	gene_id "ENSSTUG00000036632"; transcript_id "mikado.24G703.2"; ID "mikado.24G703.2.CDS2";
24	Mikado_loci	CDS	28311775	28311851	.	+	1	gene_id "ENSSTUG00000036632"; transcript_id "mikado.24G703.2"; ID "mikado.24G703.2.CDS3";
24	Mikado_loci	CDS	28311940	28313405	.	+	2	gene_id "ENSSTUG00000036632"; transcript_id "mikado.24G703.2"; ID "mikado.24G703.2.CDS4";
24	Mikado_loci	CDS	28313439	28315128	.	+	0	gene_id "ENSSTUG00000036632"; transcript_id "mikado.24G703.2"; ID "mikado.24G703.2.CDS5";
24	Mikado_loci	CDS	28316142	28316620	.	+	2	gene_id "ENSSTUG00000036632"; transcript_id "mikado.24G703.2"; ID "mikado.24G703.2.CDS6";
24	Mikado_loci	CDS	28317274	28317381	.	+	0	gene_id "ENSSTUG00000036632"; transcript_id "mikado.24G703.2"; ID "mikado.24G703.2.CDS7";
24	Mikado_loci	CDS	28317504	28317506	.	+	0	gene_id "ENSSTUG00000036632"; transcript_id "mikado.24G703.2"; ID "mikado.24G703.2.CDS8";
24	Mikado_loci	five_prime_utr	28307026	28307167	.	+	.	gene_id "ENSSTUG00000036632"; transcript_id "mikado.24G703.2"; ID "mikado.24G703.2.five_prime_UTR1";
24	Mikado_loci	five_prime_utr	28308102	28308183	.	+	.	gene_id "ENSSTUG00000036632"; transcript_id "mikado.24G703.2"; ID "mikado.24G703.2.five_prime_UTR2";
24	Mikado_loci	three_prime_utr	28317507	28319089	.	+	.	gene_id "ENSSTUG00000036632"; transcript_id "mikado.24G703.2"; ID "mikado.24G703.2.three_prime_UTR1";
24	Mikado_loci	transcript	28546887	28559567	15	-	.	gene_id "ENSSTUG00000036863"; transcript_id "mikado.24G713.2"; ID "mikado.24G713.2";
24	Mikado_loci	exon	28546887	28548864	.	-	.	gene_id "ENSSTUG00000036863"; transcript_id "mikado.24G713.2"; ID "mikado.24G713.2.exon1";
24	Mikado_loci	exon	28548969	28549209	.	-	.	gene_id "ENSSTUG00000036863"; transcript_id "mikado.24G713.2"; ID "mikado.24G713.2.exon2";
24	Mikado_loci	exon	28551198	28551343	.	-	.	gene_id "ENSSTUG00000036863"; transcript_id "mikado.24G713.2"; ID "mikado.24G713.2.exon3";
24	Mikado_loci	exon	28555584	28555808	.	-	.	gene_id "ENSSTUG00000036863"; transcript_id "mikado.24G713.2"; ID "mikado.24G713.2.exon4";
24	Mikado_loci	exon	28555933	28556136	.	-	.	gene_id "ENSSTUG00000036863"; transcript_id "mikado.24G713.2"; ID "mikado.24G713.2.exon5";
24	Mikado_loci	exon	28556303	28556432	.	-	.	gene_id "ENSSTUG00000036863"; transcript_id "mikado.24G713.2"; ID "mikado.24G713.2.exon6";
24	Mikado_loci	exon	28558564	28558673	.	-	.	gene_id "ENSSTUG00000036863"; transcript_id "mikado.24G713.2"; ID "mikado.24G713.2.exon7";
24	Mikado_loci	exon	28558804	28558912	.	-	.	gene_id "ENSSTUG00000036863"; transcript_id "mikado.24G713.2"; ID "mikado.24G713.2.exon8";
24	Mikado_loci	exon	28559430	28559567	.	-	.	gene_id "ENSSTUG00000036863"; transcript_id "mikado.24G713.2"; ID "mikado.24G713.2.exon9";
24	Mikado_loci	CDS	28547872	28548864	.	-	0	gene_id "ENSSTUG00000036863"; transcript_id "mikado.24G713.2"; ID "mikado.24G713.2.CDS1";
24	Mikado_loci	CDS	28548969	28549209	.	-	1	gene_id "ENSSTUG00000036863"; transcript_id "mikado.24G713.2"; ID "mikado.24G713.2.CDS2";
24	Mikado_loci	CDS	28551198	28551343	.	-	0	gene_id "ENSSTUG00000036863"; transcript_id "mikado.24G713.2"; ID "mikado.24G713.2.CDS3";
24	Mikado_loci	CDS	28555584	28555808	.	-	0	gene_id "ENSSTUG00000036863"; transcript_id "mikado.24G713.2"; ID "mikado.24G713.2.CDS4";
24	Mikado_loci	CDS	28555933	28556136	.	-	0	gene_id "ENSSTUG00000036863"; transcript_id "mikado.24G713.2"; ID "mikado.24G713.2.CDS5";
24	Mikado_loci	CDS	28556303	28556432	.	-	1	gene_id "ENSSTUG00000036863"; transcript_id "mikado.24G713.2"; ID "mikado.24G713.2.CDS6";
24	Mikado_loci	CDS	28558564	28558673	.	-	0	gene_id "ENSSTUG00000036863"; transcript_id "mikado.24G713.2"; ID "mikado.24G713.2.CDS7";
24	Mikado_loci	CDS	28558804	28558893	.	-	0	gene_id "ENSSTUG00000036863"; transcript_id "mikado.24G713.2"; ID "mikado.24G713.2.CDS8";
24	Mikado_loci	five_prime_utr	28558894	28558912	.	-	.	gene_id "ENSSTUG00000036863"; transcript_id "mikado.24G713.2"; ID "mikado.24G713.2.five_prime_UTR1";
24	Mikado_loci	five_prime_utr	28559430	28559567	.	-	.	gene_id "ENSSTUG00000036863"; transcript_id "mikado.24G713.2"; ID "mikado.24G713.2.five_prime_UTR2";
24	Mikado_loci	three_prime_utr	28546887	28547871	.	-	.	gene_id "ENSSTUG00000036863"; transcript_id "mikado.24G713.2"; ID "mikado.24G713.2.three_prime_UTR1";
24	Mikado_loci	transcript	28546887	28559567	19	-	.	gene_id "ENSSTUG00000036863"; transcript_id "mikado.24G713.4"; ID "mikado.24G713.4";
24	Mikado_loci	exon	28546887	28548352	.	-	.	gene_id "ENSSTUG00000036863"; transcript_id "mikado.24G713.4"; ID "mikado.24G713.4.exon1";
24	Mikado_loci	exon	28548437	28548864	.	-	.	gene_id "ENSSTUG00000036863"; transcript_id "mikado.24G713.4"; ID "mikado.24G713.4.exon2";
24	Mikado_loci	exon	28548969	28549209	.	-	.	gene_id "ENSSTUG00000036863"; transcript_id "mikado.24G713.4"; ID "mikado.24G713.4.exon3";
24	Mikado_loci	exon	28551198	28551343	.	-	.	gene_id "ENSSTUG00000036863"; transcript_id "mikado.24G713.4"; ID "mikado.24G713.4.exon4";
24	Mikado_loci	exon	28555584	28555808	.	-	.	gene_id "ENSSTUG00000036863"; transcript_id "mikado.24G713.4"; ID "mikado.24G713.4.exon5";
24	Mikado_loci	exon	28555933	28556136	.	-	.	gene_id "ENSSTUG00000036863"; transcript_id "mikado.24G713.4"; ID "mikado.24G713.4.exon6";
24	Mikado_loci	exon	28556303	28556432	.	-	.	gene_id "ENSSTUG00000036863"; transcript_id "mikado.24G713.4"; ID "mikado.24G713.4.exon7";
24	Mikado_loci	exon	28558564	28558673	.	-	.	gene_id "ENSSTUG00000036863"; transcript_id "mikado.24G713.4"; ID "mikado.24G713.4.exon8";
24	Mikado_loci	exon	28558804	28558912	.	-	.	gene_id "ENSSTUG00000036863"; transcript_id "mikado.24G713.4"; ID "mikado.24G713.4.exon9";
24	Mikado_loci	exon	28559430	28559567	.	-	.	gene_id "ENSSTUG00000036863"; transcript_id "mikado.24G713.4"; ID "mikado.24G713.4.exon10";
24	Mikado_loci	CDS	28547872	28548352	.	-	1	gene_id "ENSSTUG00000036863"; transcript_id "mikado.24G713.4"; ID "mikado.24G713.4.CDS1";
24	Mikado_loci	CDS	28548437	28548864	.	-	0	gene_id "ENSSTUG00000036863"; transcript_id "mikado.24G713.4"; ID "mikado.24G713.4.CDS2";
24	Mikado_loci	CDS	28548969	28549209	.	-	1	gene_id "ENSSTUG00000036863"; transcript_id "mikado.24G713.4"; ID "mikado.24G713.4.CDS3";
24	Mikado_loci	CDS	28551198	28551343	.	-	0	gene_id "ENSSTUG00000036863"; transcript_id "mikado.24G713.4"; ID "mikado.24G713.4.CDS4";
24	Mikado_loci	CDS	28555584	28555808	.	-	0	gene_id "ENSSTUG00000036863"; transcript_id "mikado.24G713.4"; ID "mikado.24G713.4.CDS5";
24	Mikado_loci	CDS	28555933	28556136	.	-	0	gene_id "ENSSTUG00000036863"; transcript_id "mikado.24G713.4"; ID "mikado.24G713.4.CDS6";
24	Mikado_loci	CDS	28556303	28556432	.	-	1	gene_id "ENSSTUG00000036863"; transcript_id "mikado.24G713.4"; ID "mikado.24G713.4.CDS7";
24	Mikado_loci	CDS	28558564	28558673	.	-	0	gene_id "ENSSTUG00000036863"; transcript_id "mikado.24G713.4"; ID "mikado.24G713.4.CDS8";
24	Mikado_loci	CDS	28558804	28558893	.	-	0	gene_id "ENSSTUG00000036863"; transcript_id "mikado.24G713.4"; ID "mikado.24G713.4.CDS9";
24	Mikado_loci	five_prime_utr	28558894	28558912	.	-	.	gene_id "ENSSTUG00000036863"; transcript_id "mikado.24G713.4"; ID "mikado.24G713.4.five_prime_UTR1";
24	Mikado_loci	five_prime_utr	28559430	28559567	.	-	.	gene_id "ENSSTUG00000036863"; transcript_id "mikado.24G713.4"; ID "mikado.24G713.4.five_prime_UTR2";
24	Mikado_loci	three_prime_utr	28546887	28547871	.	-	.	gene_id "ENSSTUG00000036863"; transcript_id "mikado.24G713.4"; ID "mikado.24G713.4.three_prime_UTR1";
24	Mikado_loci	transcript	28918712	28929449	18	+	.	gene_id "ENSSTUG00000037048"; transcript_id "mikado.24G724.2"; ID "mikado.24G724.2";
24	Mikado_loci	exon	28918712	28919111	.	+	.	gene_id "ENSSTUG00000037048"; transcript_id "mikado.24G724.2"; ID "mikado.24G724.2.exon1";
24	Mikado_loci	exon	28921412	28921447	.	+	.	gene_id "ENSSTUG00000037048"; transcript_id "mikado.24G724.2"; ID "mikado.24G724.2.exon2";
24	Mikado_loci	exon	28926942	28927101	.	+	.	gene_id "ENSSTUG00000037048"; transcript_id "mikado.24G724.2"; ID "mikado.24G724.2.exon3";
24	Mikado_loci	exon	28927283	28929449	.	+	.	gene_id "ENSSTUG00000037048"; transcript_id "mikado.24G724.2"; ID "mikado.24G724.2.exon4";
24	Mikado_loci	CDS	28918917	28919111	.	+	0	gene_id "ENSSTUG00000037048"; transcript_id "mikado.24G724.2"; ID "mikado.24G724.2.CDS1";
24	Mikado_loci	CDS	28921412	28921447	.	+	0	gene_id "ENSSTUG00000037048"; transcript_id "mikado.24G724.2"; ID "mikado.24G724.2.CDS2";
24	Mikado_loci	CDS	28926942	28927101	.	+	0	gene_id "ENSSTUG00000037048"; transcript_id "mikado.24G724.2"; ID "mikado.24G724.2.CDS3";
24	Mikado_loci	CDS	28927283	28927746	.	+	2	gene_id "ENSSTUG00000037048"; transcript_id "mikado.24G724.2"; ID "mikado.24G724.2.CDS4";
24	Mikado_loci	five_prime_utr	28918712	28918916	.	+	.	gene_id "ENSSTUG00000037048"; transcript_id "mikado.24G724.2"; ID "mikado.24G724.2.five_prime_UTR1";
24	Mikado_loci	three_prime_utr	28927747	28929449	.	+	.	gene_id "ENSSTUG00000037048"; transcript_id "mikado.24G724.2"; ID "mikado.24G724.2.three_prime_UTR1";
24	Mikado_loci	transcript	28969049	28984456	20	-	.	gene_id "ENSSTUG00000037054"; transcript_id "mikado.24G725.2"; ID "mikado.24G725.2";
24	Mikado_loci	exon	28969049	28969878	.	-	.	gene_id "ENSSTUG00000037054"; transcript_id "mikado.24G725.2"; ID "mikado.24G725.2.exon1";
24	Mikado_loci	exon	28974980	28975185	.	-	.	gene_id "ENSSTUG00000037054"; transcript_id "mikado.24G725.2"; ID "mikado.24G725.2.exon2";
24	Mikado_loci	exon	28975469	28975530	.	-	.	gene_id "ENSSTUG00000037054"; transcript_id "mikado.24G725.2"; ID "mikado.24G725.2.exon3";
24	Mikado_loci	exon	28975648	28975731	.	-	.	gene_id "ENSSTUG00000037054"; transcript_id "mikado.24G725.2"; ID "mikado.24G725.2.exon4";
24	Mikado_loci	exon	28978560	28978644	.	-	.	gene_id "ENSSTUG00000037054"; transcript_id "mikado.24G725.2"; ID "mikado.24G725.2.exon5";
24	Mikado_loci	exon	28979430	28979503	.	-	.	gene_id "ENSSTUG00000037054"; transcript_id "mikado.24G725.2"; ID "mikado.24G725.2.exon6";
24	Mikado_loci	exon	28980130	28980213	.	-	.	gene_id "ENSSTUG00000037054"; transcript_id "mikado.24G725.2"; ID "mikado.24G725.2.exon7";
24	Mikado_loci	exon	28980382	28980455	.	-	.	gene_id "ENSSTUG00000037054"; transcript_id "mikado.24G725.2"; ID "mikado.24G725.2.exon8";
24	Mikado_loci	exon	28980625	28980708	.	-	.	gene_id "ENSSTUG00000037054"; transcript_id "mikado.24G725.2"; ID "mikado.24G725.2.exon9";
24	Mikado_loci	exon	28981244	28981302	.	-	.	gene_id "ENSSTUG00000037054"; transcript_id "mikado.24G725.2"; ID "mikado.24G725.2.exon10";
24	Mikado_loci	exon	28983642	28984456	.	-	.	gene_id "ENSSTUG00000037054"; transcript_id "mikado.24G725.2"; ID "mikado.24G725.2.exon11";
24	Mikado_loci	CDS	28969751	28969878	.	-	2	gene_id "ENSSTUG00000037054"; transcript_id "mikado.24G725.2"; ID "mikado.24G725.2.CDS1";
24	Mikado_loci	CDS	28974980	28975185	.	-	1	gene_id "ENSSTUG00000037054"; transcript_id "mikado.24G725.2"; ID "mikado.24G725.2.CDS2";
24	Mikado_loci	CDS	28975469	28975530	.	-	0	gene_id "ENSSTUG00000037054"; transcript_id "mikado.24G725.2"; ID "mikado.24G725.2.CDS3";
24	Mikado_loci	CDS	28975648	28975731	.	-	0	gene_id "ENSSTUG00000037054"; transcript_id "mikado.24G725.2"; ID "mikado.24G725.2.CDS4";
24	Mikado_loci	CDS	28978560	28978644	.	-	1	gene_id "ENSSTUG00000037054"; transcript_id "mikado.24G725.2"; ID "mikado.24G725.2.CDS5";
24	Mikado_loci	CDS	28979430	28979503	.	-	0	gene_id "ENSSTUG00000037054"; transcript_id "mikado.24G725.2"; ID "mikado.24G725.2.CDS6";
24	Mikado_loci	CDS	28980130	28980213	.	-	0	gene_id "ENSSTUG00000037054"; transcript_id "mikado.24G725.2"; ID "mikado.24G725.2.CDS7";
24	Mikado_loci	CDS	28980382	28980455	.	-	2	gene_id "ENSSTUG00000037054"; transcript_id "mikado.24G725.2"; ID "mikado.24G725.2.CDS8";
24	Mikado_loci	CDS	28980625	28980708	.	-	2	gene_id "ENSSTUG00000037054"; transcript_id "mikado.24G725.2"; ID "mikado.24G725.2.CDS9";
24	Mikado_loci	CDS	28981244	28981302	.	-	1	gene_id "ENSSTUG00000037054"; transcript_id "mikado.24G725.2"; ID "mikado.24G725.2.CDS10";
24	Mikado_loci	CDS	28983642	28983835	.	-	0	gene_id "ENSSTUG00000037054"; transcript_id "mikado.24G725.2"; ID "mikado.24G725.2.CDS11";
24	Mikado_loci	five_prime_utr	28983836	28984456	.	-	.	gene_id "ENSSTUG00000037054"; transcript_id "mikado.24G725.2"; ID "mikado.24G725.2.five_prime_UTR1";
24	Mikado_loci	three_prime_utr	28969049	28969750	.	-	.	gene_id "ENSSTUG00000037054"; transcript_id "mikado.24G725.2"; ID "mikado.24G725.2.three_prime_UTR1";
24	Mikado_loci	transcript	29423017	29444710	14	-	.	gene_id "ENSSTUG00000037402"; transcript_id "mikado.24G741.2"; ID "mikado.24G741.2";
24	Mikado_loci	exon	29423017	29424008	.	-	.	gene_id "ENSSTUG00000037402"; transcript_id "mikado.24G741.2"; ID "mikado.24G741.2.exon1";
24	Mikado_loci	exon	29424419	29424592	.	-	.	gene_id "ENSSTUG00000037402"; transcript_id "mikado.24G741.2"; ID "mikado.24G741.2.exon2";
24	Mikado_loci	exon	29424732	29424904	.	-	.	gene_id "ENSSTUG00000037402"; transcript_id "mikado.24G741.2"; ID "mikado.24G741.2.exon3";
24	Mikado_loci	exon	29425007	29425280	.	-	.	gene_id "ENSSTUG00000037402"; transcript_id "mikado.24G741.2"; ID "mikado.24G741.2.exon4";
24	Mikado_loci	exon	29425686	29425831	.	-	.	gene_id "ENSSTUG00000037402"; transcript_id "mikado.24G741.2"; ID "mikado.24G741.2.exon5";
24	Mikado_loci	exon	29425981	29426091	.	-	.	gene_id "ENSSTUG00000037402"; transcript_id "mikado.24G741.2"; ID "mikado.24G741.2.exon6";
24	Mikado_loci	exon	29426252	29426819	.	-	.	gene_id "ENSSTUG00000037402"; transcript_id "mikado.24G741.2"; ID "mikado.24G741.2.exon7";
24	Mikado_loci	exon	29426961	29427133	.	-	.	gene_id "ENSSTUG00000037402"; transcript_id "mikado.24G741.2"; ID "mikado.24G741.2.exon8";
24	Mikado_loci	exon	29427236	29427316	.	-	.	gene_id "ENSSTUG00000037402"; transcript_id "mikado.24G741.2"; ID "mikado.24G741.2.exon9";
24	Mikado_loci	exon	29427421	29427582	.	-	.	gene_id "ENSSTUG00000037402"; transcript_id "mikado.24G741.2"; ID "mikado.24G741.2.exon10";
24	Mikado_loci	exon	29431800	29436501	.	-	.	gene_id "ENSSTUG00000037402"; transcript_id "mikado.24G741.2"; ID "mikado.24G741.2.exon11";
24	Mikado_loci	exon	29436622	29436722	.	-	.	gene_id "ENSSTUG00000037402"; transcript_id "mikado.24G741.2"; ID "mikado.24G741.2.exon12";
24	Mikado_loci	exon	29436850	29436985	.	-	.	gene_id "ENSSTUG00000037402"; transcript_id "mikado.24G741.2"; ID "mikado.24G741.2.exon13";
24	Mikado_loci	exon	29437109	29437180	.	-	.	gene_id "ENSSTUG00000037402"; transcript_id "mikado.24G741.2"; ID "mikado.24G741.2.exon14";
24	Mikado_loci	exon	29437849	29438058	.	-	.	gene_id "ENSSTUG00000037402"; transcript_id "mikado.24G741.2"; ID "mikado.24G741.2.exon15";
24	Mikado_loci	exon	29438175	29438306	.	-	.	gene_id "ENSSTUG00000037402"; transcript_id "mikado.24G741.2"; ID "mikado.24G741.2.exon16";
24	Mikado_loci	exon	29438512	29438649	.	-	.	gene_id "ENSSTUG00000037402"; transcript_id "mikado.24G741.2"; ID "mikado.24G741.2.exon17";
24	Mikado_loci	exon	29438858	29439019	.	-	.	gene_id "ENSSTUG00000037402"; transcript_id "mikado.24G741.2"; ID "mikado.24G741.2.exon18";
24	Mikado_loci	exon	29439347	29439470	.	-	.	gene_id "ENSSTUG00000037402"; transcript_id "mikado.24G741.2"; ID "mikado.24G741.2.exon19";
24	Mikado_loci	exon	29439778	29439965	.	-	.	gene_id "ENSSTUG00000037402"; transcript_id "mikado.24G741.2"; ID "mikado.24G741.2.exon20";
24	Mikado_loci	exon	29441382	29441563	.	-	.	gene_id "ENSSTUG00000037402"; transcript_id "mikado.24G741.2"; ID "mikado.24G741.2.exon21";
24	Mikado_loci	exon	29441648	29441948	.	-	.	gene_id "ENSSTUG00000037402"; transcript_id "mikado.24G741.2"; ID "mikado.24G741.2.exon22";
24	Mikado_loci	exon	29442037	29442232	.	-	.	gene_id "ENSSTUG00000037402"; transcript_id "mikado.24G741.2"; ID "mikado.24G741.2.exon23";
24	Mikado_loci	exon	29442416	29442558	.	-	.	gene_id "ENSSTUG00000037402"; transcript_id "mikado.24G741.2"; ID "mikado.24G741.2.exon24";
24	Mikado_loci	exon	29442642	29442872	.	-	.	gene_id "ENSSTUG00000037402"; transcript_id "mikado.24G741.2"; ID "mikado.24G741.2.exon25";
24	Mikado_loci	exon	29443221	29443373	.	-	.	gene_id "ENSSTUG00000037402"; transcript_id "mikado.24G741.2"; ID "mikado.24G741.2.exon26";
24	Mikado_loci	exon	29443633	29443744	.	-	.	gene_id "ENSSTUG00000037402"; transcript_id "mikado.24G741.2"; ID "mikado.24G741.2.exon27";
24	Mikado_loci	exon	29443829	29443896	.	-	.	gene_id "ENSSTUG00000037402"; transcript_id "mikado.24G741.2"; ID "mikado.24G741.2.exon28";
24	Mikado_loci	exon	29444503	29444710	.	-	.	gene_id "ENSSTUG00000037402"; transcript_id "mikado.24G741.2"; ID "mikado.24G741.2.exon29";
24	Mikado_loci	CDS	29423703	29424008	.	-	0	gene_id "ENSSTUG00000037402"; transcript_id "mikado.24G741.2"; ID "mikado.24G741.2.CDS1";
24	Mikado_loci	CDS	29424419	29424592	.	-	0	gene_id "ENSSTUG00000037402"; transcript_id "mikado.24G741.2"; ID "mikado.24G741.2.CDS2";
24	Mikado_loci	CDS	29424732	29424904	.	-	2	gene_id "ENSSTUG00000037402"; transcript_id "mikado.24G741.2"; ID "mikado.24G741.2.CDS3";
24	Mikado_loci	CDS	29425007	29425280	.	-	0	gene_id "ENSSTUG00000037402"; transcript_id "mikado.24G741.2"; ID "mikado.24G741.2.CDS4";
24	Mikado_loci	CDS	29425686	29425831	.	-	2	gene_id "ENSSTUG00000037402"; transcript_id "mikado.24G741.2"; ID "mikado.24G741.2.CDS5";
24	Mikado_loci	CDS	29425981	29426091	.	-	2	gene_id "ENSSTUG00000037402"; transcript_id "mikado.24G741.2"; ID "mikado.24G741.2.CDS6";
24	Mikado_loci	CDS	29426252	29426819	.	-	0	gene_id "ENSSTUG00000037402"; transcript_id "mikado.24G741.2"; ID "mikado.24G741.2.CDS7";
24	Mikado_loci	CDS	29426961	29427133	.	-	2	gene_id "ENSSTUG00000037402"; transcript_id "mikado.24G741.2"; ID "mikado.24G741.2.CDS8";
24	Mikado_loci	CDS	29427236	29427316	.	-	2	gene_id "ENSSTUG00000037402"; transcript_id "mikado.24G741.2"; ID "mikado.24G741.2.CDS9";
24	Mikado_loci	CDS	29427421	29427582	.	-	2	gene_id "ENSSTUG00000037402"; transcript_id "mikado.24G741.2"; ID "mikado.24G741.2.CDS10";
24	Mikado_loci	CDS	29431800	29436501	.	-	0	gene_id "ENSSTUG00000037402"; transcript_id "mikado.24G741.2"; ID "mikado.24G741.2.CDS11";
24	Mikado_loci	CDS	29436622	29436722	.	-	2	gene_id "ENSSTUG00000037402"; transcript_id "mikado.24G741.2"; ID "mikado.24G741.2.CDS12";
24	Mikado_loci	CDS	29436850	29436985	.	-	0	gene_id "ENSSTUG00000037402"; transcript_id "mikado.24G741.2"; ID "mikado.24G741.2.CDS13";
24	Mikado_loci	CDS	29437109	29437180	.	-	0	gene_id "ENSSTUG00000037402"; transcript_id "mikado.24G741.2"; ID "mikado.24G741.2.CDS14";
24	Mikado_loci	CDS	29437849	29438058	.	-	0	gene_id "ENSSTUG00000037402"; transcript_id "mikado.24G741.2"; ID "mikado.24G741.2.CDS15";
24	Mikado_loci	CDS	29438175	29438306	.	-	0	gene_id "ENSSTUG00000037402"; transcript_id "mikado.24G741.2"; ID "mikado.24G741.2.CDS16";
24	Mikado_loci	CDS	29438512	29438649	.	-	0	gene_id "ENSSTUG00000037402"; transcript_id "mikado.24G741.2"; ID "mikado.24G741.2.CDS17";
24	Mikado_loci	CDS	29438858	29439019	.	-	0	gene_id "ENSSTUG00000037402"; transcript_id "mikado.24G741.2"; ID "mikado.24G741.2.CDS18";
24	Mikado_loci	CDS	29439347	29439470	.	-	1	gene_id "ENSSTUG00000037402"; transcript_id "mikado.24G741.2"; ID "mikado.24G741.2.CDS19";
24	Mikado_loci	CDS	29439778	29439965	.	-	0	gene_id "ENSSTUG00000037402"; transcript_id "mikado.24G741.2"; ID "mikado.24G741.2.CDS20";
24	Mikado_loci	CDS	29441382	29441563	.	-	2	gene_id "ENSSTUG00000037402"; transcript_id "mikado.24G741.2"; ID "mikado.24G741.2.CDS21";
24	Mikado_loci	CDS	29441648	29441948	.	-	0	gene_id "ENSSTUG00000037402"; transcript_id "mikado.24G741.2"; ID "mikado.24G741.2.CDS22";
24	Mikado_loci	CDS	29442037	29442232	.	-	1	gene_id "ENSSTUG00000037402"; transcript_id "mikado.24G741.2"; ID "mikado.24G741.2.CDS23";
24	Mikado_loci	CDS	29442416	29442558	.	-	0	gene_id "ENSSTUG00000037402"; transcript_id "mikado.24G741.2"; ID "mikado.24G741.2.CDS24";
24	Mikado_loci	CDS	29442642	29442872	.	-	0	gene_id "ENSSTUG00000037402"; transcript_id "mikado.24G741.2"; ID "mikado.24G741.2.CDS25";
24	Mikado_loci	CDS	29443221	29443373	.	-	0	gene_id "ENSSTUG00000037402"; transcript_id "mikado.24G741.2"; ID "mikado.24G741.2.CDS26";
24	Mikado_loci	CDS	29443633	29443744	.	-	1	gene_id "ENSSTUG00000037402"; transcript_id "mikado.24G741.2"; ID "mikado.24G741.2.CDS27";
24	Mikado_loci	CDS	29443829	29443896	.	-	0	gene_id "ENSSTUG00000037402"; transcript_id "mikado.24G741.2"; ID "mikado.24G741.2.CDS28";
24	Mikado_loci	CDS	29444503	29444574	.	-	0	gene_id "ENSSTUG00000037402"; transcript_id "mikado.24G741.2"; ID "mikado.24G741.2.CDS29";
24	Mikado_loci	five_prime_utr	29444575	29444710	.	-	.	gene_id "ENSSTUG00000037402"; transcript_id "mikado.24G741.2"; ID "mikado.24G741.2.five_prime_UTR1";
24	Mikado_loci	three_prime_utr	29423017	29423702	.	-	.	gene_id "ENSSTUG00000037402"; transcript_id "mikado.24G741.2"; ID "mikado.24G741.2.three_prime_UTR1";
24	Mikado_loci	transcript	29445110	29486647	14	-	.	gene_id "ENSSTUG00000037847"; transcript_id "mikado.24G742.7"; ID "mikado.24G742.7";
24	Mikado_loci	exon	29445110	29447170	.	-	.	gene_id "ENSSTUG00000037847"; transcript_id "mikado.24G742.7"; ID "mikado.24G742.7.exon1";
24	Mikado_loci	exon	29447313	29447524	.	-	.	gene_id "ENSSTUG00000037847"; transcript_id "mikado.24G742.7"; ID "mikado.24G742.7.exon2";
24	Mikado_loci	exon	29449227	29449302	.	-	.	gene_id "ENSSTUG00000037847"; transcript_id "mikado.24G742.7"; ID "mikado.24G742.7.exon3";
24	Mikado_loci	exon	29449412	29449460	.	-	.	gene_id "ENSSTUG00000037847"; transcript_id "mikado.24G742.7"; ID "mikado.24G742.7.exon4";
24	Mikado_loci	exon	29449834	29449926	.	-	.	gene_id "ENSSTUG00000037847"; transcript_id "mikado.24G742.7"; ID "mikado.24G742.7.exon5";
24	Mikado_loci	exon	29451424	29451574	.	-	.	gene_id "ENSSTUG00000037847"; transcript_id "mikado.24G742.7"; ID "mikado.24G742.7.exon6";
24	Mikado_loci	exon	29453229	29453378	.	-	.	gene_id "ENSSTUG00000037847"; transcript_id "mikado.24G742.7"; ID "mikado.24G742.7.exon7";
24	Mikado_loci	exon	29457086	29457206	.	-	.	gene_id "ENSSTUG00000037847"; transcript_id "mikado.24G742.7"; ID "mikado.24G742.7.exon8";
24	Mikado_loci	exon	29460994	29461060	.	-	.	gene_id "ENSSTUG00000037847"; transcript_id "mikado.24G742.7"; ID "mikado.24G742.7.exon9";
24	Mikado_loci	exon	29462374	29462533	.	-	.	gene_id "ENSSTUG00000037847"; transcript_id "mikado.24G742.7"; ID "mikado.24G742.7.exon10";
24	Mikado_loci	exon	29486359	29486647	.	-	.	gene_id "ENSSTUG00000037847"; transcript_id "mikado.24G742.7"; ID "mikado.24G742.7.exon11";
24	Mikado_loci	CDS	29447410	29447524	.	-	1	gene_id "ENSSTUG00000037847"; transcript_id "mikado.24G742.7"; ID "mikado.24G742.7.CDS1";
24	Mikado_loci	CDS	29449227	29449302	.	-	2	gene_id "ENSSTUG00000037847"; transcript_id "mikado.24G742.7"; ID "mikado.24G742.7.CDS2";
24	Mikado_loci	CDS	29449412	29449460	.	-	0	gene_id "ENSSTUG00000037847"; transcript_id "mikado.24G742.7"; ID "mikado.24G742.7.CDS3";
24	Mikado_loci	CDS	29449834	29449926	.	-	0	gene_id "ENSSTUG00000037847"; transcript_id "mikado.24G742.7"; ID "mikado.24G742.7.CDS4";
24	Mikado_loci	CDS	29451424	29451574	.	-	1	gene_id "ENSSTUG00000037847"; transcript_id "mikado.24G742.7"; ID "mikado.24G742.7.CDS5";
24	Mikado_loci	CDS	29453229	29453378	.	-	1	gene_id "ENSSTUG00000037847"; transcript_id "mikado.24G742.7"; ID "mikado.24G742.7.CDS6";
24	Mikado_loci	CDS	29457086	29457206	.	-	2	gene_id "ENSSTUG00000037847"; transcript_id "mikado.24G742.7"; ID "mikado.24G742.7.CDS7";
24	Mikado_loci	CDS	29460994	29461060	.	-	0	gene_id "ENSSTUG00000037847"; transcript_id "mikado.24G742.7"; ID "mikado.24G742.7.CDS8";
24	Mikado_loci	CDS	29462374	29462533	.	-	1	gene_id "ENSSTUG00000037847"; transcript_id "mikado.24G742.7"; ID "mikado.24G742.7.CDS9";
24	Mikado_loci	CDS	29486359	29486396	.	-	0	gene_id "ENSSTUG00000037847"; transcript_id "mikado.24G742.7"; ID "mikado.24G742.7.CDS10";
24	Mikado_loci	five_prime_utr	29486397	29486647	.	-	.	gene_id "ENSSTUG00000037847"; transcript_id "mikado.24G742.7"; ID "mikado.24G742.7.five_prime_UTR1";
24	Mikado_loci	three_prime_utr	29445110	29447170	.	-	.	gene_id "ENSSTUG00000037847"; transcript_id "mikado.24G742.7"; ID "mikado.24G742.7.three_prime_UTR1";
24	Mikado_loci	three_prime_utr	29447313	29447409	.	-	.	gene_id "ENSSTUG00000037847"; transcript_id "mikado.24G742.7"; ID "mikado.24G742.7.three_prime_UTR2";
24	Mikado_loci	transcript	29487204	29515121	18	-	.	gene_id "ENSSTUG00000038139"; transcript_id "mikado.24G743.2"; ID "mikado.24G743.2";
24	Mikado_loci	exon	29487204	29489537	.	-	.	gene_id "ENSSTUG00000038139"; transcript_id "mikado.24G743.2"; ID "mikado.24G743.2.exon1";
24	Mikado_loci	exon	29491388	29491589	.	-	.	gene_id "ENSSTUG00000038139"; transcript_id "mikado.24G743.2"; ID "mikado.24G743.2.exon2";
24	Mikado_loci	exon	29492981	29493120	.	-	.	gene_id "ENSSTUG00000038139"; transcript_id "mikado.24G743.2"; ID "mikado.24G743.2.exon3";
24	Mikado_loci	exon	29493269	29493475	.	-	.	gene_id "ENSSTUG00000038139"; transcript_id "mikado.24G743.2"; ID "mikado.24G743.2.exon4";
24	Mikado_loci	exon	29496400	29496608	.	-	.	gene_id "ENSSTUG00000038139"; transcript_id "mikado.24G743.2"; ID "mikado.24G743.2.exon5";
24	Mikado_loci	exon	29496770	29496946	.	-	.	gene_id "ENSSTUG00000038139"; transcript_id "mikado.24G743.2"; ID "mikado.24G743.2.exon6";
24	Mikado_loci	exon	29497064	29497185	.	-	.	gene_id "ENSSTUG00000038139"; transcript_id "mikado.24G743.2"; ID "mikado.24G743.2.exon7";
24	Mikado_loci	exon	29497900	29498037	.	-	.	gene_id "ENSSTUG00000038139"; transcript_id "mikado.24G743.2"; ID "mikado.24G743.2.exon8";
24	Mikado_loci	exon	29498342	29498419	.	-	.	gene_id "ENSSTUG00000038139"; transcript_id "mikado.24G743.2"; ID "mikado.24G743.2.exon9";
24	Mikado_loci	exon	29498607	29498707	.	-	.	gene_id "ENSSTUG00000038139"; transcript_id "mikado.24G743.2"; ID "mikado.24G743.2.exon10";
24	Mikado_loci	exon	29499148	29499310	.	-	.	gene_id "ENSSTUG00000038139"; transcript_id "mikado.24G743.2"; ID "mikado.24G743.2.exon11";
24	Mikado_loci	exon	29500213	29500317	.	-	.	gene_id "ENSSTUG00000038139"; transcript_id "mikado.24G743.2"; ID "mikado.24G743.2.exon12";
24	Mikado_loci	exon	29500638	29500802	.	-	.	gene_id "ENSSTUG00000038139"; transcript_id "mikado.24G743.2"; ID "mikado.24G743.2.exon13";
24	Mikado_loci	exon	29501300	29501419	.	-	.	gene_id "ENSSTUG00000038139"; transcript_id "mikado.24G743.2"; ID "mikado.24G743.2.exon14";
24	Mikado_loci	exon	29505282	29505481	.	-	.	gene_id "ENSSTUG00000038139"; transcript_id "mikado.24G743.2"; ID "mikado.24G743.2.exon15";
24	Mikado_loci	exon	29505708	29505768	.	-	.	gene_id "ENSSTUG00000038139"; transcript_id "mikado.24G743.2"; ID "mikado.24G743.2.exon16";
24	Mikado_loci	exon	29505950	29507648	.	-	.	gene_id "ENSSTUG00000038139"; transcript_id "mikado.24G743.2"; ID "mikado.24G743.2.exon17";
24	Mikado_loci	exon	29507770	29507927	.	-	.	gene_id "ENSSTUG00000038139"; transcript_id "mikado.24G743.2"; ID "mikado.24G743.2.exon18";
24	Mikado_loci	exon	29508082	29508441	.	-	.	gene_id "ENSSTUG00000038139"; transcript_id "mikado.24G743.2"; ID "mikado.24G743.2.exon19";
24	Mikado_loci	exon	29508581	29508685	.	-	.	gene_id "ENSSTUG00000038139"; transcript_id "mikado.24G743.2"; ID "mikado.24G743.2.exon20";
24	Mikado_loci	exon	29508827	29508894	.	-	.	gene_id "ENSSTUG00000038139"; transcript_id "mikado.24G743.2"; ID "mikado.24G743.2.exon21";
24	Mikado_loci	exon	29513988	29514072	.	-	.	gene_id "ENSSTUG00000038139"; transcript_id "mikado.24G743.2"; ID "mikado.24G743.2.exon22";
24	Mikado_loci	exon	29514170	29514253	.	-	.	gene_id "ENSSTUG00000038139"; transcript_id "mikado.24G743.2"; ID "mikado.24G743.2.exon23";
24	Mikado_loci	exon	29514927	29515121	.	-	.	gene_id "ENSSTUG00000038139"; transcript_id "mikado.24G743.2"; ID "mikado.24G743.2.exon24";
24	Mikado_loci	CDS	29489464	29489537	.	-	2	gene_id "ENSSTUG00000038139"; transcript_id "mikado.24G743.2"; ID "mikado.24G743.2.CDS1";
24	Mikado_loci	CDS	29491388	29491589	.	-	0	gene_id "ENSSTUG00000038139"; transcript_id "mikado.24G743.2"; ID "mikado.24G743.2.CDS2";
24	Mikado_loci	CDS	29492981	29493120	.	-	2	gene_id "ENSSTUG00000038139"; transcript_id "mikado.24G743.2"; ID "mikado.24G743.2.CDS3";
24	Mikado_loci	CDS	29493269	29493475	.	-	2	gene_id "ENSSTUG00000038139"; transcript_id "mikado.24G743.2"; ID "mikado.24G743.2.CDS4";
24	Mikado_loci	CDS	29496400	29496608	.	-	1	gene_id "ENSSTUG00000038139"; transcript_id "mikado.24G743.2"; ID "mikado.24G743.2.CDS5";
24	Mikado_loci	CDS	29496770	29496946	.	-	1	gene_id "ENSSTUG00000038139"; transcript_id "mikado.24G743.2"; ID "mikado.24G743.2.CDS6";
24	Mikado_loci	CDS	29497064	29497185	.	-	0	gene_id "ENSSTUG00000038139"; transcript_id "mikado.24G743.2"; ID "mikado.24G743.2.CDS7";
24	Mikado_loci	CDS	29497900	29498037	.	-	0	gene_id "ENSSTUG00000038139"; transcript_id "mikado.24G743.2"; ID "mikado.24G743.2.CDS8";
24	Mikado_loci	CDS	29498342	29498419	.	-	0	gene_id "ENSSTUG00000038139"; transcript_id "mikado.24G743.2"; ID "mikado.24G743.2.CDS9";
24	Mikado_loci	CDS	29498607	29498707	.	-	2	gene_id "ENSSTUG00000038139"; transcript_id "mikado.24G743.2"; ID "mikado.24G743.2.CDS10";
24	Mikado_loci	CDS	29499148	29499310	.	-	0	gene_id "ENSSTUG00000038139"; transcript_id "mikado.24G743.2"; ID "mikado.24G743.2.CDS11";
24	Mikado_loci	CDS	29500213	29500317	.	-	0	gene_id "ENSSTUG00000038139"; transcript_id "mikado.24G743.2"; ID "mikado.24G743.2.CDS12";
24	Mikado_loci	CDS	29500638	29500802	.	-	0	gene_id "ENSSTUG00000038139"; transcript_id "mikado.24G743.2"; ID "mikado.24G743.2.CDS13";
24	Mikado_loci	CDS	29501300	29501419	.	-	0	gene_id "ENSSTUG00000038139"; transcript_id "mikado.24G743.2"; ID "mikado.24G743.2.CDS14";
24	Mikado_loci	CDS	29505282	29505481	.	-	2	gene_id "ENSSTUG00000038139"; transcript_id "mikado.24G743.2"; ID "mikado.24G743.2.CDS15";
24	Mikado_loci	CDS	29505708	29505768	.	-	0	gene_id "ENSSTUG00000038139"; transcript_id "mikado.24G743.2"; ID "mikado.24G743.2.CDS16";
24	Mikado_loci	CDS	29505950	29507648	.	-	1	gene_id "ENSSTUG00000038139"; transcript_id "mikado.24G743.2"; ID "mikado.24G743.2.CDS17";
24	Mikado_loci	CDS	29507770	29507927	.	-	0	gene_id "ENSSTUG00000038139"; transcript_id "mikado.24G743.2"; ID "mikado.24G743.2.CDS18";
24	Mikado_loci	CDS	29508082	29508441	.	-	0	gene_id "ENSSTUG00000038139"; transcript_id "mikado.24G743.2"; ID "mikado.24G743.2.CDS19";
24	Mikado_loci	CDS	29508581	29508685	.	-	0	gene_id "ENSSTUG00000038139"; transcript_id "mikado.24G743.2"; ID "mikado.24G743.2.CDS20";
24	Mikado_loci	CDS	29508827	29508894	.	-	2	gene_id "ENSSTUG00000038139"; transcript_id "mikado.24G743.2"; ID "mikado.24G743.2.CDS21";
24	Mikado_loci	CDS	29513988	29514072	.	-	0	gene_id "ENSSTUG00000038139"; transcript_id "mikado.24G743.2"; ID "mikado.24G743.2.CDS22";
24	Mikado_loci	CDS	29514170	29514253	.	-	0	gene_id "ENSSTUG00000038139"; transcript_id "mikado.24G743.2"; ID "mikado.24G743.2.CDS23";
24	Mikado_loci	CDS	29514927	29514932	.	-	0	gene_id "ENSSTUG00000038139"; transcript_id "mikado.24G743.2"; ID "mikado.24G743.2.CDS24";
24	Mikado_loci	five_prime_utr	29514933	29515121	.	-	.	gene_id "ENSSTUG00000038139"; transcript_id "mikado.24G743.2"; ID "mikado.24G743.2.five_prime_UTR1";
24	Mikado_loci	three_prime_utr	29487204	29489463	.	-	.	gene_id "ENSSTUG00000038139"; transcript_id "mikado.24G743.2"; ID "mikado.24G743.2.three_prime_UTR1";
24	Mikado_loci	transcript	29583970	29589034	18	-	.	gene_id "ENSSTUG00000038214"; transcript_id "mikado.24G747.2"; ID "mikado.24G747.2";
24	Mikado_loci	exon	29583970	29584852	.	-	.	gene_id "ENSSTUG00000038214"; transcript_id "mikado.24G747.2"; ID "mikado.24G747.2.exon1";
24	Mikado_loci	exon	29584886	29585510	.	-	.	gene_id "ENSSTUG00000038214"; transcript_id "mikado.24G747.2"; ID "mikado.24G747.2.exon2";
24	Mikado_loci	exon	29585624	29585852	.	-	.	gene_id "ENSSTUG00000038214"; transcript_id "mikado.24G747.2"; ID "mikado.24G747.2.exon3";
24	Mikado_loci	exon	29585977	29586878	.	-	.	gene_id "ENSSTUG00000038214"; transcript_id "mikado.24G747.2"; ID "mikado.24G747.2.exon4";
24	Mikado_loci	exon	29588617	29589034	.	-	.	gene_id "ENSSTUG00000038214"; transcript_id "mikado.24G747.2"; ID "mikado.24G747.2.exon5";
24	Mikado_loci	CDS	29585230	29585510	.	-	2	gene_id "ENSSTUG00000038214"; transcript_id "mikado.24G747.2"; ID "mikado.24G747.2.CDS1";
24	Mikado_loci	CDS	29585624	29585852	.	-	0	gene_id "ENSSTUG00000038214"; transcript_id "mikado.24G747.2"; ID "mikado.24G747.2.CDS2";
24	Mikado_loci	CDS	29585977	29586210	.	-	0	gene_id "ENSSTUG00000038214"; transcript_id "mikado.24G747.2"; ID "mikado.24G747.2.CDS3";
24	Mikado_loci	five_prime_utr	29586211	29586878	.	-	.	gene_id "ENSSTUG00000038214"; transcript_id "mikado.24G747.2"; ID "mikado.24G747.2.five_prime_UTR1";
24	Mikado_loci	five_prime_utr	29588617	29589034	.	-	.	gene_id "ENSSTUG00000038214"; transcript_id "mikado.24G747.2"; ID "mikado.24G747.2.five_prime_UTR2";
24	Mikado_loci	three_prime_utr	29583970	29584852	.	-	.	gene_id "ENSSTUG00000038214"; transcript_id "mikado.24G747.2"; ID "mikado.24G747.2.three_prime_UTR1";
24	Mikado_loci	three_prime_utr	29584886	29585229	.	-	.	gene_id "ENSSTUG00000038214"; transcript_id "mikado.24G747.2"; ID "mikado.24G747.2.three_prime_UTR2";
24	Mikado_loci	transcript	30532492	30538659	18	+	.	gene_id "ENSSTUG00000038951"; transcript_id "mikado.24G757.4"; ID "mikado.24G757.4";
24	Mikado_loci	exon	30532492	30532717	.	+	.	gene_id "ENSSTUG00000038951"; transcript_id "mikado.24G757.4"; ID "mikado.24G757.4.exon1";
24	Mikado_loci	exon	30533446	30533685	.	+	.	gene_id "ENSSTUG00000038951"; transcript_id "mikado.24G757.4"; ID "mikado.24G757.4.exon2";
24	Mikado_loci	exon	30533882	30534005	.	+	.	gene_id "ENSSTUG00000038951"; transcript_id "mikado.24G757.4"; ID "mikado.24G757.4.exon3";
24	Mikado_loci	exon	30534714	30534866	.	+	.	gene_id "ENSSTUG00000038951"; transcript_id "mikado.24G757.4"; ID "mikado.24G757.4.exon4";
24	Mikado_loci	exon	30534970	30535149	.	+	.	gene_id "ENSSTUG00000038951"; transcript_id "mikado.24G757.4"; ID "mikado.24G757.4.exon5";
24	Mikado_loci	exon	30535674	30535747	.	+	.	gene_id "ENSSTUG00000038951"; transcript_id "mikado.24G757.4"; ID "mikado.24G757.4.exon6";
24	Mikado_loci	exon	30535837	30536034	.	+	.	gene_id "ENSSTUG00000038951"; transcript_id "mikado.24G757.4"; ID "mikado.24G757.4.exon7";
24	Mikado_loci	exon	30536117	30536254	.	+	.	gene_id "ENSSTUG00000038951"; transcript_id "mikado.24G757.4"; ID "mikado.24G757.4.exon8";
24	Mikado_loci	exon	30536415	30536504	.	+	.	gene_id "ENSSTUG00000038951"; transcript_id "mikado.24G757.4"; ID "mikado.24G757.4.exon9";
24	Mikado_loci	exon	30536613	30536756	.	+	.	gene_id "ENSSTUG00000038951"; transcript_id "mikado.24G757.4"; ID "mikado.24G757.4.exon10";
24	Mikado_loci	exon	30536839	30538659	.	+	.	gene_id "ENSSTUG00000038951"; transcript_id "mikado.24G757.4"; ID "mikado.24G757.4.exon11";
24	Mikado_loci	CDS	30533446	30533685	.	+	0	gene_id "ENSSTUG00000038951"; transcript_id "mikado.24G757.4"; ID "mikado.24G757.4.CDS1";
24	Mikado_loci	CDS	30533882	30534005	.	+	0	gene_id "ENSSTUG00000038951"; transcript_id "mikado.24G757.4"; ID "mikado.24G757.4.CDS2";
24	Mikado_loci	CDS	30534714	30534866	.	+	2	gene_id "ENSSTUG00000038951"; transcript_id "mikado.24G757.4"; ID "mikado.24G757.4.CDS3";
24	Mikado_loci	CDS	30534970	30535149	.	+	2	gene_id "ENSSTUG00000038951"; transcript_id "mikado.24G757.4"; ID "mikado.24G757.4.CDS4";
24	Mikado_loci	CDS	30535674	30535747	.	+	2	gene_id "ENSSTUG00000038951"; transcript_id "mikado.24G757.4"; ID "mikado.24G757.4.CDS5";
24	Mikado_loci	CDS	30535837	30536034	.	+	0	gene_id "ENSSTUG00000038951"; transcript_id "mikado.24G757.4"; ID "mikado.24G757.4.CDS6";
24	Mikado_loci	CDS	30536117	30536254	.	+	0	gene_id "ENSSTUG00000038951"; transcript_id "mikado.24G757.4"; ID "mikado.24G757.4.CDS7";
24	Mikado_loci	CDS	30536415	30536504	.	+	0	gene_id "ENSSTUG00000038951"; transcript_id "mikado.24G757.4"; ID "mikado.24G757.4.CDS8";
24	Mikado_loci	CDS	30536613	30536756	.	+	0	gene_id "ENSSTUG00000038951"; transcript_id "mikado.24G757.4"; ID "mikado.24G757.4.CDS9";
24	Mikado_loci	CDS	30536839	30536967	.	+	0	gene_id "ENSSTUG00000038951"; transcript_id "mikado.24G757.4"; ID "mikado.24G757.4.CDS10";
24	Mikado_loci	five_prime_utr	30532492	30532717	.	+	.	gene_id "ENSSTUG00000038951"; transcript_id "mikado.24G757.4"; ID "mikado.24G757.4.five_prime_UTR1";
24	Mikado_loci	three_prime_utr	30536968	30538659	.	+	.	gene_id "ENSSTUG00000038951"; transcript_id "mikado.24G757.4"; ID "mikado.24G757.4.three_prime_UTR1";
24	Mikado_loci	transcript	30532492	30538659	19	+	.	gene_id "ENSSTUG00000038951"; transcript_id "mikado.24G757.5"; ID "mikado.24G757.5";
24	Mikado_loci	exon	30532492	30532717	.	+	.	gene_id "ENSSTUG00000038951"; transcript_id "mikado.24G757.5"; ID "mikado.24G757.5.exon1";
24	Mikado_loci	exon	30533446	30533685	.	+	.	gene_id "ENSSTUG00000038951"; transcript_id "mikado.24G757.5"; ID "mikado.24G757.5.exon2";
24	Mikado_loci	exon	30533882	30534005	.	+	.	gene_id "ENSSTUG00000038951"; transcript_id "mikado.24G757.5"; ID "mikado.24G757.5.exon3";
24	Mikado_loci	exon	30534442	30534558	.	+	.	gene_id "ENSSTUG00000038951"; transcript_id "mikado.24G757.5"; ID "mikado.24G757.5.exon4";
24	Mikado_loci	exon	30534714	30534866	.	+	.	gene_id "ENSSTUG00000038951"; transcript_id "mikado.24G757.5"; ID "mikado.24G757.5.exon5";
24	Mikado_loci	exon	30534970	30535149	.	+	.	gene_id "ENSSTUG00000038951"; transcript_id "mikado.24G757.5"; ID "mikado.24G757.5.exon6";
24	Mikado_loci	exon	30535674	30535747	.	+	.	gene_id "ENSSTUG00000038951"; transcript_id "mikado.24G757.5"; ID "mikado.24G757.5.exon7";
24	Mikado_loci	exon	30535837	30536034	.	+	.	gene_id "ENSSTUG00000038951"; transcript_id "mikado.24G757.5"; ID "mikado.24G757.5.exon8";
24	Mikado_loci	exon	30536117	30536254	.	+	.	gene_id "ENSSTUG00000038951"; transcript_id "mikado.24G757.5"; ID "mikado.24G757.5.exon9";
24	Mikado_loci	exon	30536415	30536504	.	+	.	gene_id "ENSSTUG00000038951"; transcript_id "mikado.24G757.5"; ID "mikado.24G757.5.exon10";
24	Mikado_loci	exon	30536613	30536756	.	+	.	gene_id "ENSSTUG00000038951"; transcript_id "mikado.24G757.5"; ID "mikado.24G757.5.exon11";
24	Mikado_loci	exon	30536839	30538659	.	+	.	gene_id "ENSSTUG00000038951"; transcript_id "mikado.24G757.5"; ID "mikado.24G757.5.exon12";
24	Mikado_loci	CDS	30533446	30533685	.	+	0	gene_id "ENSSTUG00000038951"; transcript_id "mikado.24G757.5"; ID "mikado.24G757.5.CDS1";
24	Mikado_loci	CDS	30533882	30534005	.	+	0	gene_id "ENSSTUG00000038951"; transcript_id "mikado.24G757.5"; ID "mikado.24G757.5.CDS2";
24	Mikado_loci	CDS	30534442	30534558	.	+	2	gene_id "ENSSTUG00000038951"; transcript_id "mikado.24G757.5"; ID "mikado.24G757.5.CDS3";
24	Mikado_loci	CDS	30534714	30534866	.	+	2	gene_id "ENSSTUG00000038951"; transcript_id "mikado.24G757.5"; ID "mikado.24G757.5.CDS4";
24	Mikado_loci	CDS	30534970	30535149	.	+	2	gene_id "ENSSTUG00000038951"; transcript_id "mikado.24G757.5"; ID "mikado.24G757.5.CDS5";
24	Mikado_loci	CDS	30535674	30535747	.	+	2	gene_id "ENSSTUG00000038951"; transcript_id "mikado.24G757.5"; ID "mikado.24G757.5.CDS6";
24	Mikado_loci	CDS	30535837	30536034	.	+	0	gene_id "ENSSTUG00000038951"; transcript_id "mikado.24G757.5"; ID "mikado.24G757.5.CDS7";
24	Mikado_loci	CDS	30536117	30536254	.	+	0	gene_id "ENSSTUG00000038951"; transcript_id "mikado.24G757.5"; ID "mikado.24G757.5.CDS8";
24	Mikado_loci	CDS	30536415	30536504	.	+	0	gene_id "ENSSTUG00000038951"; transcript_id "mikado.24G757.5"; ID "mikado.24G757.5.CDS9";
24	Mikado_loci	CDS	30536613	30536756	.	+	0	gene_id "ENSSTUG00000038951"; transcript_id "mikado.24G757.5"; ID "mikado.24G757.5.CDS10";
24	Mikado_loci	CDS	30536839	30536967	.	+	0	gene_id "ENSSTUG00000038951"; transcript_id "mikado.24G757.5"; ID "mikado.24G757.5.CDS11";
24	Mikado_loci	five_prime_utr	30532492	30532717	.	+	.	gene_id "ENSSTUG00000038951"; transcript_id "mikado.24G757.5"; ID "mikado.24G757.5.five_prime_UTR1";
24	Mikado_loci	three_prime_utr	30536968	30538659	.	+	.	gene_id "ENSSTUG00000038951"; transcript_id "mikado.24G757.5"; ID "mikado.24G757.5.three_prime_UTR1";
24	Mikado_loci	transcript	30532492	30538659	16	+	.	gene_id "ENSSTUG00000038951"; transcript_id "mikado.24G757.6"; ID "mikado.24G757.6";
24	Mikado_loci	exon	30532492	30532717	.	+	.	gene_id "ENSSTUG00000038951"; transcript_id "mikado.24G757.6"; ID "mikado.24G757.6.exon1";
24	Mikado_loci	exon	30533446	30533685	.	+	.	gene_id "ENSSTUG00000038951"; transcript_id "mikado.24G757.6"; ID "mikado.24G757.6.exon2";
24	Mikado_loci	exon	30533882	30534587	.	+	.	gene_id "ENSSTUG00000038951"; transcript_id "mikado.24G757.6"; ID "mikado.24G757.6.exon3";
24	Mikado_loci	exon	30534714	30534866	.	+	.	gene_id "ENSSTUG00000038951"; transcript_id "mikado.24G757.6"; ID "mikado.24G757.6.exon4";
24	Mikado_loci	exon	30534970	30535149	.	+	.	gene_id "ENSSTUG00000038951"; transcript_id "mikado.24G757.6"; ID "mikado.24G757.6.exon5";
24	Mikado_loci	exon	30535674	30535747	.	+	.	gene_id "ENSSTUG00000038951"; transcript_id "mikado.24G757.6"; ID "mikado.24G757.6.exon6";
24	Mikado_loci	exon	30535837	30536034	.	+	.	gene_id "ENSSTUG00000038951"; transcript_id "mikado.24G757.6"; ID "mikado.24G757.6.exon7";
24	Mikado_loci	exon	30536117	30536254	.	+	.	gene_id "ENSSTUG00000038951"; transcript_id "mikado.24G757.6"; ID "mikado.24G757.6.exon8";
24	Mikado_loci	exon	30536415	30536504	.	+	.	gene_id "ENSSTUG00000038951"; transcript_id "mikado.24G757.6"; ID "mikado.24G757.6.exon9";
24	Mikado_loci	exon	30536613	30536756	.	+	.	gene_id "ENSSTUG00000038951"; transcript_id "mikado.24G757.6"; ID "mikado.24G757.6.exon10";
24	Mikado_loci	exon	30536839	30538659	.	+	.	gene_id "ENSSTUG00000038951"; transcript_id "mikado.24G757.6"; ID "mikado.24G757.6.exon11";
24	Mikado_loci	CDS	30534578	30534587	.	+	0	gene_id "ENSSTUG00000038951"; transcript_id "mikado.24G757.6"; ID "mikado.24G757.6.CDS1";
24	Mikado_loci	CDS	30534714	30534866	.	+	2	gene_id "ENSSTUG00000038951"; transcript_id "mikado.24G757.6"; ID "mikado.24G757.6.CDS2";
24	Mikado_loci	CDS	30534970	30535149	.	+	2	gene_id "ENSSTUG00000038951"; transcript_id "mikado.24G757.6"; ID "mikado.24G757.6.CDS3";
24	Mikado_loci	CDS	30535674	30535747	.	+	2	gene_id "ENSSTUG00000038951"; transcript_id "mikado.24G757.6"; ID "mikado.24G757.6.CDS4";
24	Mikado_loci	CDS	30535837	30536034	.	+	0	gene_id "ENSSTUG00000038951"; transcript_id "mikado.24G757.6"; ID "mikado.24G757.6.CDS5";
24	Mikado_loci	CDS	30536117	30536254	.	+	0	gene_id "ENSSTUG00000038951"; transcript_id "mikado.24G757.6"; ID "mikado.24G757.6.CDS6";
24	Mikado_loci	CDS	30536415	30536504	.	+	0	gene_id "ENSSTUG00000038951"; transcript_id "mikado.24G757.6"; ID "mikado.24G757.6.CDS7";
24	Mikado_loci	CDS	30536613	30536756	.	+	0	gene_id "ENSSTUG00000038951"; transcript_id "mikado.24G757.6"; ID "mikado.24G757.6.CDS8";
24	Mikado_loci	CDS	30536839	30536967	.	+	0	gene_id "ENSSTUG00000038951"; transcript_id "mikado.24G757.6"; ID "mikado.24G757.6.CDS9";
24	Mikado_loci	five_prime_utr	30532492	30532717	.	+	.	gene_id "ENSSTUG00000038951"; transcript_id "mikado.24G757.6"; ID "mikado.24G757.6.five_prime_UTR1";
24	Mikado_loci	five_prime_utr	30533446	30533685	.	+	.	gene_id "ENSSTUG00000038951"; transcript_id "mikado.24G757.6"; ID "mikado.24G757.6.five_prime_UTR2";
24	Mikado_loci	five_prime_utr	30533882	30534577	.	+	.	gene_id "ENSSTUG00000038951"; transcript_id "mikado.24G757.6"; ID "mikado.24G757.6.five_prime_UTR3";
24	Mikado_loci	three_prime_utr	30536968	30538659	.	+	.	gene_id "ENSSTUG00000038951"; transcript_id "mikado.24G757.6"; ID "mikado.24G757.6.three_prime_UTR1";
24	Mikado_loci	transcript	30532492	30538659	16	+	.	gene_id "ENSSTUG00000038951"; transcript_id "mikado.24G757.7"; ID "mikado.24G757.7";
24	Mikado_loci	exon	30532492	30532717	.	+	.	gene_id "ENSSTUG00000038951"; transcript_id "mikado.24G757.7"; ID "mikado.24G757.7.exon1";
24	Mikado_loci	exon	30533446	30533685	.	+	.	gene_id "ENSSTUG00000038951"; transcript_id "mikado.24G757.7"; ID "mikado.24G757.7.exon2";
24	Mikado_loci	exon	30533882	30534005	.	+	.	gene_id "ENSSTUG00000038951"; transcript_id "mikado.24G757.7"; ID "mikado.24G757.7.exon3";
24	Mikado_loci	exon	30534693	30534866	.	+	.	gene_id "ENSSTUG00000038951"; transcript_id "mikado.24G757.7"; ID "mikado.24G757.7.exon4";
24	Mikado_loci	exon	30534970	30535149	.	+	.	gene_id "ENSSTUG00000038951"; transcript_id "mikado.24G757.7"; ID "mikado.24G757.7.exon5";
24	Mikado_loci	exon	30535674	30535747	.	+	.	gene_id "ENSSTUG00000038951"; transcript_id "mikado.24G757.7"; ID "mikado.24G757.7.exon6";
24	Mikado_loci	exon	30535837	30536034	.	+	.	gene_id "ENSSTUG00000038951"; transcript_id "mikado.24G757.7"; ID "mikado.24G757.7.exon7";
24	Mikado_loci	exon	30536117	30536254	.	+	.	gene_id "ENSSTUG00000038951"; transcript_id "mikado.24G757.7"; ID "mikado.24G757.7.exon8";
24	Mikado_loci	exon	30536415	30536504	.	+	.	gene_id "ENSSTUG00000038951"; transcript_id "mikado.24G757.7"; ID "mikado.24G757.7.exon9";
24	Mikado_loci	exon	30536613	30536756	.	+	.	gene_id "ENSSTUG00000038951"; transcript_id "mikado.24G757.7"; ID "mikado.24G757.7.exon10";
24	Mikado_loci	exon	30536839	30538659	.	+	.	gene_id "ENSSTUG00000038951"; transcript_id "mikado.24G757.7"; ID "mikado.24G757.7.exon11";
24	Mikado_loci	CDS	30533446	30533685	.	+	0	gene_id "ENSSTUG00000038951"; transcript_id "mikado.24G757.7"; ID "mikado.24G757.7.CDS1";
24	Mikado_loci	CDS	30533882	30534005	.	+	0	gene_id "ENSSTUG00000038951"; transcript_id "mikado.24G757.7"; ID "mikado.24G757.7.CDS2";
24	Mikado_loci	CDS	30534693	30534866	.	+	2	gene_id "ENSSTUG00000038951"; transcript_id "mikado.24G757.7"; ID "mikado.24G757.7.CDS3";
24	Mikado_loci	CDS	30534970	30535149	.	+	2	gene_id "ENSSTUG00000038951"; transcript_id "mikado.24G757.7"; ID "mikado.24G757.7.CDS4";
24	Mikado_loci	CDS	30535674	30535747	.	+	2	gene_id "ENSSTUG00000038951"; transcript_id "mikado.24G757.7"; ID "mikado.24G757.7.CDS5";
24	Mikado_loci	CDS	30535837	30536034	.	+	0	gene_id "ENSSTUG00000038951"; transcript_id "mikado.24G757.7"; ID "mikado.24G757.7.CDS6";
24	Mikado_loci	CDS	30536117	30536254	.	+	0	gene_id "ENSSTUG00000038951"; transcript_id "mikado.24G757.7"; ID "mikado.24G757.7.CDS7";
24	Mikado_loci	CDS	30536415	30536504	.	+	0	gene_id "ENSSTUG00000038951"; transcript_id "mikado.24G757.7"; ID "mikado.24G757.7.CDS8";
24	Mikado_loci	CDS	30536613	30536756	.	+	0	gene_id "ENSSTUG00000038951"; transcript_id "mikado.24G757.7"; ID "mikado.24G757.7.CDS9";
24	Mikado_loci	CDS	30536839	30536967	.	+	0	gene_id "ENSSTUG00000038951"; transcript_id "mikado.24G757.7"; ID "mikado.24G757.7.CDS10";
24	Mikado_loci	five_prime_utr	30532492	30532717	.	+	.	gene_id "ENSSTUG00000038951"; transcript_id "mikado.24G757.7"; ID "mikado.24G757.7.five_prime_UTR1";
24	Mikado_loci	three_prime_utr	30536968	30538659	.	+	.	gene_id "ENSSTUG00000038951"; transcript_id "mikado.24G757.7"; ID "mikado.24G757.7.three_prime_UTR1";
24	Mikado_loci	transcript	30532492	30538659	12	+	.	gene_id "ENSSTUG00000038951"; transcript_id "mikado.24G757.8"; ID "mikado.24G757.8";
24	Mikado_loci	exon	30532492	30532717	.	+	.	gene_id "ENSSTUG00000038951"; transcript_id "mikado.24G757.8"; ID "mikado.24G757.8.exon1";
24	Mikado_loci	exon	30533446	30533685	.	+	.	gene_id "ENSSTUG00000038951"; transcript_id "mikado.24G757.8"; ID "mikado.24G757.8.exon2";
24	Mikado_loci	exon	30533882	30534005	.	+	.	gene_id "ENSSTUG00000038951"; transcript_id "mikado.24G757.8"; ID "mikado.24G757.8.exon3";
24	Mikado_loci	exon	30535674	30535747	.	+	.	gene_id "ENSSTUG00000038951"; transcript_id "mikado.24G757.8"; ID "mikado.24G757.8.exon4";
24	Mikado_loci	exon	30535837	30536034	.	+	.	gene_id "ENSSTUG00000038951"; transcript_id "mikado.24G757.8"; ID "mikado.24G757.8.exon5";
24	Mikado_loci	exon	30536117	30536254	.	+	.	gene_id "ENSSTUG00000038951"; transcript_id "mikado.24G757.8"; ID "mikado.24G757.8.exon6";
24	Mikado_loci	exon	30536415	30536504	.	+	.	gene_id "ENSSTUG00000038951"; transcript_id "mikado.24G757.8"; ID "mikado.24G757.8.exon7";
24	Mikado_loci	exon	30536613	30536756	.	+	.	gene_id "ENSSTUG00000038951"; transcript_id "mikado.24G757.8"; ID "mikado.24G757.8.exon8";
24	Mikado_loci	exon	30536839	30538659	.	+	.	gene_id "ENSSTUG00000038951"; transcript_id "mikado.24G757.8"; ID "mikado.24G757.8.exon9";
24	Mikado_loci	CDS	30533446	30533685	.	+	0	gene_id "ENSSTUG00000038951"; transcript_id "mikado.24G757.8"; ID "mikado.24G757.8.CDS1";
24	Mikado_loci	CDS	30533882	30534005	.	+	0	gene_id "ENSSTUG00000038951"; transcript_id "mikado.24G757.8"; ID "mikado.24G757.8.CDS2";
24	Mikado_loci	CDS	30535674	30535747	.	+	2	gene_id "ENSSTUG00000038951"; transcript_id "mikado.24G757.8"; ID "mikado.24G757.8.CDS3";
24	Mikado_loci	CDS	30535837	30536034	.	+	0	gene_id "ENSSTUG00000038951"; transcript_id "mikado.24G757.8"; ID "mikado.24G757.8.CDS4";
24	Mikado_loci	CDS	30536117	30536254	.	+	0	gene_id "ENSSTUG00000038951"; transcript_id "mikado.24G757.8"; ID "mikado.24G757.8.CDS5";
24	Mikado_loci	CDS	30536415	30536504	.	+	0	gene_id "ENSSTUG00000038951"; transcript_id "mikado.24G757.8"; ID "mikado.24G757.8.CDS6";
24	Mikado_loci	CDS	30536613	30536756	.	+	0	gene_id "ENSSTUG00000038951"; transcript_id "mikado.24G757.8"; ID "mikado.24G757.8.CDS7";
24	Mikado_loci	CDS	30536839	30536967	.	+	0	gene_id "ENSSTUG00000038951"; transcript_id "mikado.24G757.8"; ID "mikado.24G757.8.CDS8";
24	Mikado_loci	five_prime_utr	30532492	30532717	.	+	.	gene_id "ENSSTUG00000038951"; transcript_id "mikado.24G757.8"; ID "mikado.24G757.8.five_prime_UTR1";
24	Mikado_loci	three_prime_utr	30536968	30538659	.	+	.	gene_id "ENSSTUG00000038951"; transcript_id "mikado.24G757.8"; ID "mikado.24G757.8.three_prime_UTR1";
24	Mikado_loci	transcript	30532492	30538659	12	+	.	gene_id "ENSSTUG00000038951"; transcript_id "mikado.24G757.9"; ID "mikado.24G757.9";
24	Mikado_loci	exon	30532492	30532717	.	+	.	gene_id "ENSSTUG00000038951"; transcript_id "mikado.24G757.9"; ID "mikado.24G757.9.exon1";
24	Mikado_loci	exon	30533446	30533685	.	+	.	gene_id "ENSSTUG00000038951"; transcript_id "mikado.24G757.9"; ID "mikado.24G757.9.exon2";
24	Mikado_loci	exon	30533882	30534005	.	+	.	gene_id "ENSSTUG00000038951"; transcript_id "mikado.24G757.9"; ID "mikado.24G757.9.exon3";
24	Mikado_loci	exon	30534788	30534866	.	+	.	gene_id "ENSSTUG00000038951"; transcript_id "mikado.24G757.9"; ID "mikado.24G757.9.exon4";
24	Mikado_loci	exon	30535674	30535747	.	+	.	gene_id "ENSSTUG00000038951"; transcript_id "mikado.24G757.9"; ID "mikado.24G757.9.exon5";
24	Mikado_loci	exon	30535837	30536034	.	+	.	gene_id "ENSSTUG00000038951"; transcript_id "mikado.24G757.9"; ID "mikado.24G757.9.exon6";
24	Mikado_loci	exon	30536117	30536254	.	+	.	gene_id "ENSSTUG00000038951"; transcript_id "mikado.24G757.9"; ID "mikado.24G757.9.exon7";
24	Mikado_loci	exon	30536415	30536504	.	+	.	gene_id "ENSSTUG00000038951"; transcript_id "mikado.24G757.9"; ID "mikado.24G757.9.exon8";
24	Mikado_loci	exon	30536613	30536756	.	+	.	gene_id "ENSSTUG00000038951"; transcript_id "mikado.24G757.9"; ID "mikado.24G757.9.exon9";
24	Mikado_loci	exon	30536839	30538659	.	+	.	gene_id "ENSSTUG00000038951"; transcript_id "mikado.24G757.9"; ID "mikado.24G757.9.exon10";
24	Mikado_loci	CDS	30533973	30534005	.	+	0	gene_id "ENSSTUG00000038951"; transcript_id "mikado.24G757.9"; ID "mikado.24G757.9.CDS1";
24	Mikado_loci	CDS	30534788	30534866	.	+	0	gene_id "ENSSTUG00000038951"; transcript_id "mikado.24G757.9"; ID "mikado.24G757.9.CDS2";
24	Mikado_loci	CDS	30535674	30535747	.	+	2	gene_id "ENSSTUG00000038951"; transcript_id "mikado.24G757.9"; ID "mikado.24G757.9.CDS3";
24	Mikado_loci	CDS	30535837	30536034	.	+	0	gene_id "ENSSTUG00000038951"; transcript_id "mikado.24G757.9"; ID "mikado.24G757.9.CDS4";
24	Mikado_loci	CDS	30536117	30536254	.	+	0	gene_id "ENSSTUG00000038951"; transcript_id "mikado.24G757.9"; ID "mikado.24G757.9.CDS5";
24	Mikado_loci	CDS	30536415	30536504	.	+	0	gene_id "ENSSTUG00000038951"; transcript_id "mikado.24G757.9"; ID "mikado.24G757.9.CDS6";
24	Mikado_loci	CDS	30536613	30536756	.	+	0	gene_id "ENSSTUG00000038951"; transcript_id "mikado.24G757.9"; ID "mikado.24G757.9.CDS7";
24	Mikado_loci	CDS	30536839	30536967	.	+	0	gene_id "ENSSTUG00000038951"; transcript_id "mikado.24G757.9"; ID "mikado.24G757.9.CDS8";
24	Mikado_loci	five_prime_utr	30532492	30532717	.	+	.	gene_id "ENSSTUG00000038951"; transcript_id "mikado.24G757.9"; ID "mikado.24G757.9.five_prime_UTR1";
24	Mikado_loci	five_prime_utr	30533446	30533685	.	+	.	gene_id "ENSSTUG00000038951"; transcript_id "mikado.24G757.9"; ID "mikado.24G757.9.five_prime_UTR2";
24	Mikado_loci	five_prime_utr	30533882	30533972	.	+	.	gene_id "ENSSTUG00000038951"; transcript_id "mikado.24G757.9"; ID "mikado.24G757.9.five_prime_UTR3";
24	Mikado_loci	three_prime_utr	30536968	30538659	.	+	.	gene_id "ENSSTUG00000038951"; transcript_id "mikado.24G757.9"; ID "mikado.24G757.9.three_prime_UTR1";
24	Mikado_loci	transcript	30754511	30761825	19	+	.	gene_id "ENSSTUG00000039118"; transcript_id "mikado.24G761.2"; ID "mikado.24G761.2";
24	Mikado_loci	exon	30754511	30754598	.	+	.	gene_id "ENSSTUG00000039118"; transcript_id "mikado.24G761.2"; ID "mikado.24G761.2.exon1";
24	Mikado_loci	exon	30758650	30759156	.	+	.	gene_id "ENSSTUG00000039118"; transcript_id "mikado.24G761.2"; ID "mikado.24G761.2.exon2";
24	Mikado_loci	exon	30761267	30761431	.	+	.	gene_id "ENSSTUG00000039118"; transcript_id "mikado.24G761.2"; ID "mikado.24G761.2.exon3";
24	Mikado_loci	exon	30761523	30761825	.	+	.	gene_id "ENSSTUG00000039118"; transcript_id "mikado.24G761.2"; ID "mikado.24G761.2.exon4";
24	Mikado_loci	CDS	30758665	30759156	.	+	0	gene_id "ENSSTUG00000039118"; transcript_id "mikado.24G761.2"; ID "mikado.24G761.2.CDS1";
24	Mikado_loci	CDS	30761267	30761431	.	+	0	gene_id "ENSSTUG00000039118"; transcript_id "mikado.24G761.2"; ID "mikado.24G761.2.CDS2";
24	Mikado_loci	CDS	30761523	30761816	.	+	0	gene_id "ENSSTUG00000039118"; transcript_id "mikado.24G761.2"; ID "mikado.24G761.2.CDS3";
24	Mikado_loci	five_prime_utr	30754511	30754598	.	+	.	gene_id "ENSSTUG00000039118"; transcript_id "mikado.24G761.2"; ID "mikado.24G761.2.five_prime_UTR1";
24	Mikado_loci	five_prime_utr	30758650	30758664	.	+	.	gene_id "ENSSTUG00000039118"; transcript_id "mikado.24G761.2"; ID "mikado.24G761.2.five_prime_UTR2";
24	Mikado_loci	three_prime_utr	30761817	30761825	.	+	.	gene_id "ENSSTUG00000039118"; transcript_id "mikado.24G761.2"; ID "mikado.24G761.2.three_prime_UTR1";
24	Mikado_loci	transcript	30824064	30826990	18	+	.	gene_id "ENSSTUG00000039401"; transcript_id "mikado.24G765.1"; ID "mikado.24G765.1";
24	Mikado_loci	exon	30824064	30824512	.	+	.	gene_id "ENSSTUG00000039401"; transcript_id "mikado.24G765.1"; ID "mikado.24G765.1.exon1";
24	Mikado_loci	exon	30824651	30824737	.	+	.	gene_id "ENSSTUG00000039401"; transcript_id "mikado.24G765.1"; ID "mikado.24G765.1.exon2";
24	Mikado_loci	exon	30824932	30825086	.	+	.	gene_id "ENSSTUG00000039401"; transcript_id "mikado.24G765.1"; ID "mikado.24G765.1.exon3";
24	Mikado_loci	exon	30825237	30825394	.	+	.	gene_id "ENSSTUG00000039401"; transcript_id "mikado.24G765.1"; ID "mikado.24G765.1.exon4";
24	Mikado_loci	exon	30825477	30825601	.	+	.	gene_id "ENSSTUG00000039401"; transcript_id "mikado.24G765.1"; ID "mikado.24G765.1.exon5";
24	Mikado_loci	exon	30825736	30825819	.	+	.	gene_id "ENSSTUG00000039401"; transcript_id "mikado.24G765.1"; ID "mikado.24G765.1.exon6";
24	Mikado_loci	exon	30825968	30826990	.	+	.	gene_id "ENSSTUG00000039401"; transcript_id "mikado.24G765.1"; ID "mikado.24G765.1.exon7";
24	Mikado_loci	CDS	30824384	30824512	.	+	0	gene_id "ENSSTUG00000039401"; transcript_id "mikado.24G765.1"; ID "mikado.24G765.1.CDS1";
24	Mikado_loci	CDS	30824651	30824737	.	+	0	gene_id "ENSSTUG00000039401"; transcript_id "mikado.24G765.1"; ID "mikado.24G765.1.CDS2";
24	Mikado_loci	CDS	30824932	30825086	.	+	0	gene_id "ENSSTUG00000039401"; transcript_id "mikado.24G765.1"; ID "mikado.24G765.1.CDS3";
24	Mikado_loci	CDS	30825237	30825394	.	+	1	gene_id "ENSSTUG00000039401"; transcript_id "mikado.24G765.1"; ID "mikado.24G765.1.CDS4";
24	Mikado_loci	CDS	30825477	30825601	.	+	2	gene_id "ENSSTUG00000039401"; transcript_id "mikado.24G765.1"; ID "mikado.24G765.1.CDS5";
24	Mikado_loci	CDS	30825736	30825819	.	+	0	gene_id "ENSSTUG00000039401"; transcript_id "mikado.24G765.1"; ID "mikado.24G765.1.CDS6";
24	Mikado_loci	CDS	30825968	30826009	.	+	0	gene_id "ENSSTUG00000039401"; transcript_id "mikado.24G765.1"; ID "mikado.24G765.1.CDS7";
24	Mikado_loci	five_prime_utr	30824064	30824383	.	+	.	gene_id "ENSSTUG00000039401"; transcript_id "mikado.24G765.1"; ID "mikado.24G765.1.five_prime_UTR1";
24	Mikado_loci	three_prime_utr	30826010	30826990	.	+	.	gene_id "ENSSTUG00000039401"; transcript_id "mikado.24G765.1"; ID "mikado.24G765.1.three_prime_UTR1";
24	Mikado_loci	transcript	30980398	31011876	18	+	.	gene_id "ENSSTUG00000039780"; transcript_id "mikado.24G771.11"; ID "mikado.24G771.11";
24	Mikado_loci	exon	30980398	30981075	.	+	.	gene_id "ENSSTUG00000039780"; transcript_id "mikado.24G771.11"; ID "mikado.24G771.11.exon1";
24	Mikado_loci	exon	30981366	30981459	.	+	.	gene_id "ENSSTUG00000039780"; transcript_id "mikado.24G771.11"; ID "mikado.24G771.11.exon2";
24	Mikado_loci	exon	30981581	30981643	.	+	.	gene_id "ENSSTUG00000039780"; transcript_id "mikado.24G771.11"; ID "mikado.24G771.11.exon3";
24	Mikado_loci	exon	30981753	30981812	.	+	.	gene_id "ENSSTUG00000039780"; transcript_id "mikado.24G771.11"; ID "mikado.24G771.11.exon4";
24	Mikado_loci	exon	30982296	30982349	.	+	.	gene_id "ENSSTUG00000039780"; transcript_id "mikado.24G771.11"; ID "mikado.24G771.11.exon5";
24	Mikado_loci	exon	30982477	30982540	.	+	.	gene_id "ENSSTUG00000039780"; transcript_id "mikado.24G771.11"; ID "mikado.24G771.11.exon6";
24	Mikado_loci	exon	30985039	30985108	.	+	.	gene_id "ENSSTUG00000039780"; transcript_id "mikado.24G771.11"; ID "mikado.24G771.11.exon7";
24	Mikado_loci	exon	30985222	30985312	.	+	.	gene_id "ENSSTUG00000039780"; transcript_id "mikado.24G771.11"; ID "mikado.24G771.11.exon8";
24	Mikado_loci	exon	30985426	30985530	.	+	.	gene_id "ENSSTUG00000039780"; transcript_id "mikado.24G771.11"; ID "mikado.24G771.11.exon9";
24	Mikado_loci	exon	30985671	30985773	.	+	.	gene_id "ENSSTUG00000039780"; transcript_id "mikado.24G771.11"; ID "mikado.24G771.11.exon10";
24	Mikado_loci	exon	30985850	30986196	.	+	.	gene_id "ENSSTUG00000039780"; transcript_id "mikado.24G771.11"; ID "mikado.24G771.11.exon11";
24	Mikado_loci	exon	30986359	30986429	.	+	.	gene_id "ENSSTUG00000039780"; transcript_id "mikado.24G771.11"; ID "mikado.24G771.11.exon12";
24	Mikado_loci	exon	30986531	30986617	.	+	.	gene_id "ENSSTUG00000039780"; transcript_id "mikado.24G771.11"; ID "mikado.24G771.11.exon13";
24	Mikado_loci	exon	30986720	30986819	.	+	.	gene_id "ENSSTUG00000039780"; transcript_id "mikado.24G771.11"; ID "mikado.24G771.11.exon14";
24	Mikado_loci	exon	30987168	30987254	.	+	.	gene_id "ENSSTUG00000039780"; transcript_id "mikado.24G771.11"; ID "mikado.24G771.11.exon15";
24	Mikado_loci	exon	30987390	30987576	.	+	.	gene_id "ENSSTUG00000039780"; transcript_id "mikado.24G771.11"; ID "mikado.24G771.11.exon16";
24	Mikado_loci	exon	30988052	30988160	.	+	.	gene_id "ENSSTUG00000039780"; transcript_id "mikado.24G771.11"; ID "mikado.24G771.11.exon17";
24	Mikado_loci	exon	30988265	30988415	.	+	.	gene_id "ENSSTUG00000039780"; transcript_id "mikado.24G771.11"; ID "mikado.24G771.11.exon18";
24	Mikado_loci	exon	30992469	30992584	.	+	.	gene_id "ENSSTUG00000039780"; transcript_id "mikado.24G771.11"; ID "mikado.24G771.11.exon19";
24	Mikado_loci	exon	30992735	30992787	.	+	.	gene_id "ENSSTUG00000039780"; transcript_id "mikado.24G771.11"; ID "mikado.24G771.11.exon20";
24	Mikado_loci	exon	30995982	30996047	.	+	.	gene_id "ENSSTUG00000039780"; transcript_id "mikado.24G771.11"; ID "mikado.24G771.11.exon21";
24	Mikado_loci	exon	30996175	30996281	.	+	.	gene_id "ENSSTUG00000039780"; transcript_id "mikado.24G771.11"; ID "mikado.24G771.11.exon22";
24	Mikado_loci	exon	30996706	30996769	.	+	.	gene_id "ENSSTUG00000039780"; transcript_id "mikado.24G771.11"; ID "mikado.24G771.11.exon23";
24	Mikado_loci	exon	31001166	31001279	.	+	.	gene_id "ENSSTUG00000039780"; transcript_id "mikado.24G771.11"; ID "mikado.24G771.11.exon24";
24	Mikado_loci	exon	31011089	31011876	.	+	.	gene_id "ENSSTUG00000039780"; transcript_id "mikado.24G771.11"; ID "mikado.24G771.11.exon25";
24	Mikado_loci	CDS	30981379	30981459	.	+	0	gene_id "ENSSTUG00000039780"; transcript_id "mikado.24G771.11"; ID "mikado.24G771.11.CDS1";
24	Mikado_loci	CDS	30981581	30981643	.	+	0	gene_id "ENSSTUG00000039780"; transcript_id "mikado.24G771.11"; ID "mikado.24G771.11.CDS2";
24	Mikado_loci	CDS	30981753	30981812	.	+	0	gene_id "ENSSTUG00000039780"; transcript_id "mikado.24G771.11"; ID "mikado.24G771.11.CDS3";
24	Mikado_loci	CDS	30982296	30982349	.	+	0	gene_id "ENSSTUG00000039780"; transcript_id "mikado.24G771.11"; ID "mikado.24G771.11.CDS4";
24	Mikado_loci	CDS	30982477	30982540	.	+	0	gene_id "ENSSTUG00000039780"; transcript_id "mikado.24G771.11"; ID "mikado.24G771.11.CDS5";
24	Mikado_loci	CDS	30985039	30985108	.	+	2	gene_id "ENSSTUG00000039780"; transcript_id "mikado.24G771.11"; ID "mikado.24G771.11.CDS6";
24	Mikado_loci	CDS	30985222	30985312	.	+	1	gene_id "ENSSTUG00000039780"; transcript_id "mikado.24G771.11"; ID "mikado.24G771.11.CDS7";
24	Mikado_loci	CDS	30985426	30985530	.	+	0	gene_id "ENSSTUG00000039780"; transcript_id "mikado.24G771.11"; ID "mikado.24G771.11.CDS8";
24	Mikado_loci	CDS	30985671	30985773	.	+	0	gene_id "ENSSTUG00000039780"; transcript_id "mikado.24G771.11"; ID "mikado.24G771.11.CDS9";
24	Mikado_loci	CDS	30985850	30986196	.	+	2	gene_id "ENSSTUG00000039780"; transcript_id "mikado.24G771.11"; ID "mikado.24G771.11.CDS10";
24	Mikado_loci	CDS	30986359	30986429	.	+	0	gene_id "ENSSTUG00000039780"; transcript_id "mikado.24G771.11"; ID "mikado.24G771.11.CDS11";
24	Mikado_loci	CDS	30986531	30986617	.	+	1	gene_id "ENSSTUG00000039780"; transcript_id "mikado.24G771.11"; ID "mikado.24G771.11.CDS12";
24	Mikado_loci	CDS	30986720	30986819	.	+	1	gene_id "ENSSTUG00000039780"; transcript_id "mikado.24G771.11"; ID "mikado.24G771.11.CDS13";
24	Mikado_loci	CDS	30987168	30987254	.	+	0	gene_id "ENSSTUG00000039780"; transcript_id "mikado.24G771.11"; ID "mikado.24G771.11.CDS14";
24	Mikado_loci	CDS	30987390	30987576	.	+	0	gene_id "ENSSTUG00000039780"; transcript_id "mikado.24G771.11"; ID "mikado.24G771.11.CDS15";
24	Mikado_loci	CDS	30988052	30988160	.	+	2	gene_id "ENSSTUG00000039780"; transcript_id "mikado.24G771.11"; ID "mikado.24G771.11.CDS16";
24	Mikado_loci	CDS	30988265	30988415	.	+	1	gene_id "ENSSTUG00000039780"; transcript_id "mikado.24G771.11"; ID "mikado.24G771.11.CDS17";
24	Mikado_loci	CDS	30992469	30992584	.	+	0	gene_id "ENSSTUG00000039780"; transcript_id "mikado.24G771.11"; ID "mikado.24G771.11.CDS18";
24	Mikado_loci	CDS	30992735	30992787	.	+	1	gene_id "ENSSTUG00000039780"; transcript_id "mikado.24G771.11"; ID "mikado.24G771.11.CDS19";
24	Mikado_loci	CDS	30995982	30996047	.	+	2	gene_id "ENSSTUG00000039780"; transcript_id "mikado.24G771.11"; ID "mikado.24G771.11.CDS20";
24	Mikado_loci	CDS	30996175	30996281	.	+	2	gene_id "ENSSTUG00000039780"; transcript_id "mikado.24G771.11"; ID "mikado.24G771.11.CDS21";
24	Mikado_loci	CDS	30996706	30996769	.	+	0	gene_id "ENSSTUG00000039780"; transcript_id "mikado.24G771.11"; ID "mikado.24G771.11.CDS22";
24	Mikado_loci	CDS	31001166	31001279	.	+	2	gene_id "ENSSTUG00000039780"; transcript_id "mikado.24G771.11"; ID "mikado.24G771.11.CDS23";
24	Mikado_loci	CDS	31011089	31011210	.	+	2	gene_id "ENSSTUG00000039780"; transcript_id "mikado.24G771.11"; ID "mikado.24G771.11.CDS24";
24	Mikado_loci	five_prime_utr	30980398	30981075	.	+	.	gene_id "ENSSTUG00000039780"; transcript_id "mikado.24G771.11"; ID "mikado.24G771.11.five_prime_UTR1";
24	Mikado_loci	five_prime_utr	30981366	30981378	.	+	.	gene_id "ENSSTUG00000039780"; transcript_id "mikado.24G771.11"; ID "mikado.24G771.11.five_prime_UTR2";
24	Mikado_loci	three_prime_utr	31011211	31011876	.	+	.	gene_id "ENSSTUG00000039780"; transcript_id "mikado.24G771.11"; ID "mikado.24G771.11.three_prime_UTR1";
24	Mikado_loci	transcript	30980398	31011876	20	+	.	gene_id "ENSSTUG00000039780"; transcript_id "mikado.24G771.12"; ID "mikado.24G771.12";
24	Mikado_loci	exon	30980398	30981075	.	+	.	gene_id "ENSSTUG00000039780"; transcript_id "mikado.24G771.12"; ID "mikado.24G771.12.exon1";
24	Mikado_loci	exon	30981366	30981459	.	+	.	gene_id "ENSSTUG00000039780"; transcript_id "mikado.24G771.12"; ID "mikado.24G771.12.exon2";
24	Mikado_loci	exon	30981581	30981643	.	+	.	gene_id "ENSSTUG00000039780"; transcript_id "mikado.24G771.12"; ID "mikado.24G771.12.exon3";
24	Mikado_loci	exon	30981753	30981812	.	+	.	gene_id "ENSSTUG00000039780"; transcript_id "mikado.24G771.12"; ID "mikado.24G771.12.exon4";
24	Mikado_loci	exon	30982296	30982349	.	+	.	gene_id "ENSSTUG00000039780"; transcript_id "mikado.24G771.12"; ID "mikado.24G771.12.exon5";
24	Mikado_loci	exon	30982477	30982540	.	+	.	gene_id "ENSSTUG00000039780"; transcript_id "mikado.24G771.12"; ID "mikado.24G771.12.exon6";
24	Mikado_loci	exon	30985039	30985108	.	+	.	gene_id "ENSSTUG00000039780"; transcript_id "mikado.24G771.12"; ID "mikado.24G771.12.exon7";
24	Mikado_loci	exon	30985222	30985312	.	+	.	gene_id "ENSSTUG00000039780"; transcript_id "mikado.24G771.12"; ID "mikado.24G771.12.exon8";
24	Mikado_loci	exon	30985426	30985530	.	+	.	gene_id "ENSSTUG00000039780"; transcript_id "mikado.24G771.12"; ID "mikado.24G771.12.exon9";
24	Mikado_loci	exon	30985671	30985773	.	+	.	gene_id "ENSSTUG00000039780"; transcript_id "mikado.24G771.12"; ID "mikado.24G771.12.exon10";
24	Mikado_loci	exon	30985850	30986196	.	+	.	gene_id "ENSSTUG00000039780"; transcript_id "mikado.24G771.12"; ID "mikado.24G771.12.exon11";
24	Mikado_loci	exon	30986359	30986429	.	+	.	gene_id "ENSSTUG00000039780"; transcript_id "mikado.24G771.12"; ID "mikado.24G771.12.exon12";
24	Mikado_loci	exon	30986531	30986617	.	+	.	gene_id "ENSSTUG00000039780"; transcript_id "mikado.24G771.12"; ID "mikado.24G771.12.exon13";
24	Mikado_loci	exon	30986720	30986825	.	+	.	gene_id "ENSSTUG00000039780"; transcript_id "mikado.24G771.12"; ID "mikado.24G771.12.exon14";
24	Mikado_loci	exon	30987168	30987254	.	+	.	gene_id "ENSSTUG00000039780"; transcript_id "mikado.24G771.12"; ID "mikado.24G771.12.exon15";
24	Mikado_loci	exon	30987390	30987576	.	+	.	gene_id "ENSSTUG00000039780"; transcript_id "mikado.24G771.12"; ID "mikado.24G771.12.exon16";
24	Mikado_loci	exon	30988052	30988160	.	+	.	gene_id "ENSSTUG00000039780"; transcript_id "mikado.24G771.12"; ID "mikado.24G771.12.exon17";
24	Mikado_loci	exon	30988265	30988415	.	+	.	gene_id "ENSSTUG00000039780"; transcript_id "mikado.24G771.12"; ID "mikado.24G771.12.exon18";
24	Mikado_loci	exon	30992469	30992584	.	+	.	gene_id "ENSSTUG00000039780"; transcript_id "mikado.24G771.12"; ID "mikado.24G771.12.exon19";
24	Mikado_loci	exon	30992735	30992787	.	+	.	gene_id "ENSSTUG00000039780"; transcript_id "mikado.24G771.12"; ID "mikado.24G771.12.exon20";
24	Mikado_loci	exon	30995982	30996047	.	+	.	gene_id "ENSSTUG00000039780"; transcript_id "mikado.24G771.12"; ID "mikado.24G771.12.exon21";
24	Mikado_loci	exon	30996175	30996281	.	+	.	gene_id "ENSSTUG00000039780"; transcript_id "mikado.24G771.12"; ID "mikado.24G771.12.exon22";
24	Mikado_loci	exon	30996706	30996769	.	+	.	gene_id "ENSSTUG00000039780"; transcript_id "mikado.24G771.12"; ID "mikado.24G771.12.exon23";
24	Mikado_loci	exon	30997126	30997170	.	+	.	gene_id "ENSSTUG00000039780"; transcript_id "mikado.24G771.12"; ID "mikado.24G771.12.exon24";
24	Mikado_loci	exon	30998404	30998421	.	+	.	gene_id "ENSSTUG00000039780"; transcript_id "mikado.24G771.12"; ID "mikado.24G771.12.exon25";
24	Mikado_loci	exon	31001166	31001279	.	+	.	gene_id "ENSSTUG00000039780"; transcript_id "mikado.24G771.12"; ID "mikado.24G771.12.exon26";
24	Mikado_loci	exon	31011089	31011876	.	+	.	gene_id "ENSSTUG00000039780"; transcript_id "mikado.24G771.12"; ID "mikado.24G771.12.exon27";
24	Mikado_loci	CDS	30981379	30981459	.	+	0	gene_id "ENSSTUG00000039780"; transcript_id "mikado.24G771.12"; ID "mikado.24G771.12.CDS1";
24	Mikado_loci	CDS	30981581	30981643	.	+	0	gene_id "ENSSTUG00000039780"; transcript_id "mikado.24G771.12"; ID "mikado.24G771.12.CDS2";
24	Mikado_loci	CDS	30981753	30981812	.	+	0	gene_id "ENSSTUG00000039780"; transcript_id "mikado.24G771.12"; ID "mikado.24G771.12.CDS3";
24	Mikado_loci	CDS	30982296	30982349	.	+	0	gene_id "ENSSTUG00000039780"; transcript_id "mikado.24G771.12"; ID "mikado.24G771.12.CDS4";
24	Mikado_loci	CDS	30982477	30982540	.	+	0	gene_id "ENSSTUG00000039780"; transcript_id "mikado.24G771.12"; ID "mikado.24G771.12.CDS5";
24	Mikado_loci	CDS	30985039	30985108	.	+	2	gene_id "ENSSTUG00000039780"; transcript_id "mikado.24G771.12"; ID "mikado.24G771.12.CDS6";
24	Mikado_loci	CDS	30985222	30985312	.	+	1	gene_id "ENSSTUG00000039780"; transcript_id "mikado.24G771.12"; ID "mikado.24G771.12.CDS7";
24	Mikado_loci	CDS	30985426	30985530	.	+	0	gene_id "ENSSTUG00000039780"; transcript_id "mikado.24G771.12"; ID "mikado.24G771.12.CDS8";
24	Mikado_loci	CDS	30985671	30985773	.	+	0	gene_id "ENSSTUG00000039780"; transcript_id "mikado.24G771.12"; ID "mikado.24G771.12.CDS9";
24	Mikado_loci	CDS	30985850	30986196	.	+	2	gene_id "ENSSTUG00000039780"; transcript_id "mikado.24G771.12"; ID "mikado.24G771.12.CDS10";
24	Mikado_loci	CDS	30986359	30986429	.	+	0	gene_id "ENSSTUG00000039780"; transcript_id "mikado.24G771.12"; ID "mikado.24G771.12.CDS11";
24	Mikado_loci	CDS	30986531	30986617	.	+	1	gene_id "ENSSTUG00000039780"; transcript_id "mikado.24G771.12"; ID "mikado.24G771.12.CDS12";
24	Mikado_loci	CDS	30986720	30986825	.	+	1	gene_id "ENSSTUG00000039780"; transcript_id "mikado.24G771.12"; ID "mikado.24G771.12.CDS13";
24	Mikado_loci	CDS	30987168	30987254	.	+	0	gene_id "ENSSTUG00000039780"; transcript_id "mikado.24G771.12"; ID "mikado.24G771.12.CDS14";
24	Mikado_loci	CDS	30987390	30987576	.	+	0	gene_id "ENSSTUG00000039780"; transcript_id "mikado.24G771.12"; ID "mikado.24G771.12.CDS15";
24	Mikado_loci	CDS	30988052	30988160	.	+	2	gene_id "ENSSTUG00000039780"; transcript_id "mikado.24G771.12"; ID "mikado.24G771.12.CDS16";
24	Mikado_loci	CDS	30988265	30988415	.	+	1	gene_id "ENSSTUG00000039780"; transcript_id "mikado.24G771.12"; ID "mikado.24G771.12.CDS17";
24	Mikado_loci	CDS	30992469	30992584	.	+	0	gene_id "ENSSTUG00000039780"; transcript_id "mikado.24G771.12"; ID "mikado.24G771.12.CDS18";
24	Mikado_loci	CDS	30992735	30992787	.	+	1	gene_id "ENSSTUG00000039780"; transcript_id "mikado.24G771.12"; ID "mikado.24G771.12.CDS19";
24	Mikado_loci	CDS	30995982	30996047	.	+	2	gene_id "ENSSTUG00000039780"; transcript_id "mikado.24G771.12"; ID "mikado.24G771.12.CDS20";
24	Mikado_loci	CDS	30996175	30996281	.	+	2	gene_id "ENSSTUG00000039780"; transcript_id "mikado.24G771.12"; ID "mikado.24G771.12.CDS21";
24	Mikado_loci	CDS	30996706	30996769	.	+	0	gene_id "ENSSTUG00000039780"; transcript_id "mikado.24G771.12"; ID "mikado.24G771.12.CDS22";
24	Mikado_loci	CDS	30997126	30997170	.	+	2	gene_id "ENSSTUG00000039780"; transcript_id "mikado.24G771.12"; ID "mikado.24G771.12.CDS23";
24	Mikado_loci	CDS	30998404	30998421	.	+	2	gene_id "ENSSTUG00000039780"; transcript_id "mikado.24G771.12"; ID "mikado.24G771.12.CDS24";
24	Mikado_loci	CDS	31001166	31001279	.	+	2	gene_id "ENSSTUG00000039780"; transcript_id "mikado.24G771.12"; ID "mikado.24G771.12.CDS25";
24	Mikado_loci	CDS	31011089	31011210	.	+	2	gene_id "ENSSTUG00000039780"; transcript_id "mikado.24G771.12"; ID "mikado.24G771.12.CDS26";
24	Mikado_loci	five_prime_utr	30980398	30981075	.	+	.	gene_id "ENSSTUG00000039780"; transcript_id "mikado.24G771.12"; ID "mikado.24G771.12.five_prime_UTR1";
24	Mikado_loci	five_prime_utr	30981366	30981378	.	+	.	gene_id "ENSSTUG00000039780"; transcript_id "mikado.24G771.12"; ID "mikado.24G771.12.five_prime_UTR2";
24	Mikado_loci	three_prime_utr	31011211	31011876	.	+	.	gene_id "ENSSTUG00000039780"; transcript_id "mikado.24G771.12"; ID "mikado.24G771.12.three_prime_UTR1";
24	Mikado_loci	transcript	30980398	31011876	17	+	.	gene_id "ENSSTUG00000039780"; transcript_id "mikado.24G771.13"; ID "mikado.24G771.13";
24	Mikado_loci	exon	30980398	30981082	.	+	.	gene_id "ENSSTUG00000039780"; transcript_id "mikado.24G771.13"; ID "mikado.24G771.13.exon1";
24	Mikado_loci	exon	30981366	30981459	.	+	.	gene_id "ENSSTUG00000039780"; transcript_id "mikado.24G771.13"; ID "mikado.24G771.13.exon2";
24	Mikado_loci	exon	30981581	30981643	.	+	.	gene_id "ENSSTUG00000039780"; transcript_id "mikado.24G771.13"; ID "mikado.24G771.13.exon3";
24	Mikado_loci	exon	30981753	30981812	.	+	.	gene_id "ENSSTUG00000039780"; transcript_id "mikado.24G771.13"; ID "mikado.24G771.13.exon4";
24	Mikado_loci	exon	30982296	30982349	.	+	.	gene_id "ENSSTUG00000039780"; transcript_id "mikado.24G771.13"; ID "mikado.24G771.13.exon5";
24	Mikado_loci	exon	30982477	30982540	.	+	.	gene_id "ENSSTUG00000039780"; transcript_id "mikado.24G771.13"; ID "mikado.24G771.13.exon6";
24	Mikado_loci	exon	30985039	30985108	.	+	.	gene_id "ENSSTUG00000039780"; transcript_id "mikado.24G771.13"; ID "mikado.24G771.13.exon7";
24	Mikado_loci	exon	30985222	30985312	.	+	.	gene_id "ENSSTUG00000039780"; transcript_id "mikado.24G771.13"; ID "mikado.24G771.13.exon8";
24	Mikado_loci	exon	30985426	30985530	.	+	.	gene_id "ENSSTUG00000039780"; transcript_id "mikado.24G771.13"; ID "mikado.24G771.13.exon9";
24	Mikado_loci	exon	30985671	30985773	.	+	.	gene_id "ENSSTUG00000039780"; transcript_id "mikado.24G771.13"; ID "mikado.24G771.13.exon10";
24	Mikado_loci	exon	30985850	30986196	.	+	.	gene_id "ENSSTUG00000039780"; transcript_id "mikado.24G771.13"; ID "mikado.24G771.13.exon11";
24	Mikado_loci	exon	30986359	30986429	.	+	.	gene_id "ENSSTUG00000039780"; transcript_id "mikado.24G771.13"; ID "mikado.24G771.13.exon12";
24	Mikado_loci	exon	30986531	30986617	.	+	.	gene_id "ENSSTUG00000039780"; transcript_id "mikado.24G771.13"; ID "mikado.24G771.13.exon13";
24	Mikado_loci	exon	30986720	30986825	.	+	.	gene_id "ENSSTUG00000039780"; transcript_id "mikado.24G771.13"; ID "mikado.24G771.13.exon14";
24	Mikado_loci	exon	30987168	30987254	.	+	.	gene_id "ENSSTUG00000039780"; transcript_id "mikado.24G771.13"; ID "mikado.24G771.13.exon15";
24	Mikado_loci	exon	30987390	30987576	.	+	.	gene_id "ENSSTUG00000039780"; transcript_id "mikado.24G771.13"; ID "mikado.24G771.13.exon16";
24	Mikado_loci	exon	30988052	30988160	.	+	.	gene_id "ENSSTUG00000039780"; transcript_id "mikado.24G771.13"; ID "mikado.24G771.13.exon17";
24	Mikado_loci	exon	30988265	30988415	.	+	.	gene_id "ENSSTUG00000039780"; transcript_id "mikado.24G771.13"; ID "mikado.24G771.13.exon18";
24	Mikado_loci	exon	30992469	30992584	.	+	.	gene_id "ENSSTUG00000039780"; transcript_id "mikado.24G771.13"; ID "mikado.24G771.13.exon19";
24	Mikado_loci	exon	30992735	30992787	.	+	.	gene_id "ENSSTUG00000039780"; transcript_id "mikado.24G771.13"; ID "mikado.24G771.13.exon20";
24	Mikado_loci	exon	30995982	30996047	.	+	.	gene_id "ENSSTUG00000039780"; transcript_id "mikado.24G771.13"; ID "mikado.24G771.13.exon21";
24	Mikado_loci	exon	30996175	30996281	.	+	.	gene_id "ENSSTUG00000039780"; transcript_id "mikado.24G771.13"; ID "mikado.24G771.13.exon22";
24	Mikado_loci	exon	30996706	30996769	.	+	.	gene_id "ENSSTUG00000039780"; transcript_id "mikado.24G771.13"; ID "mikado.24G771.13.exon23";
24	Mikado_loci	exon	31001166	31001279	.	+	.	gene_id "ENSSTUG00000039780"; transcript_id "mikado.24G771.13"; ID "mikado.24G771.13.exon24";
24	Mikado_loci	exon	31011089	31011876	.	+	.	gene_id "ENSSTUG00000039780"; transcript_id "mikado.24G771.13"; ID "mikado.24G771.13.exon25";
24	Mikado_loci	CDS	30981379	30981459	.	+	0	gene_id "ENSSTUG00000039780"; transcript_id "mikado.24G771.13"; ID "mikado.24G771.13.CDS1";
24	Mikado_loci	CDS	30981581	30981643	.	+	0	gene_id "ENSSTUG00000039780"; transcript_id "mikado.24G771.13"; ID "mikado.24G771.13.CDS2";
24	Mikado_loci	CDS	30981753	30981812	.	+	0	gene_id "ENSSTUG00000039780"; transcript_id "mikado.24G771.13"; ID "mikado.24G771.13.CDS3";
24	Mikado_loci	CDS	30982296	30982349	.	+	0	gene_id "ENSSTUG00000039780"; transcript_id "mikado.24G771.13"; ID "mikado.24G771.13.CDS4";
24	Mikado_loci	CDS	30982477	30982540	.	+	0	gene_id "ENSSTUG00000039780"; transcript_id "mikado.24G771.13"; ID "mikado.24G771.13.CDS5";
24	Mikado_loci	CDS	30985039	30985108	.	+	2	gene_id "ENSSTUG00000039780"; transcript_id "mikado.24G771.13"; ID "mikado.24G771.13.CDS6";
24	Mikado_loci	CDS	30985222	30985312	.	+	1	gene_id "ENSSTUG00000039780"; transcript_id "mikado.24G771.13"; ID "mikado.24G771.13.CDS7";
24	Mikado_loci	CDS	30985426	30985530	.	+	0	gene_id "ENSSTUG00000039780"; transcript_id "mikado.24G771.13"; ID "mikado.24G771.13.CDS8";
24	Mikado_loci	CDS	30985671	30985773	.	+	0	gene_id "ENSSTUG00000039780"; transcript_id "mikado.24G771.13"; ID "mikado.24G771.13.CDS9";
24	Mikado_loci	CDS	30985850	30986196	.	+	2	gene_id "ENSSTUG00000039780"; transcript_id "mikado.24G771.13"; ID "mikado.24G771.13.CDS10";
24	Mikado_loci	CDS	30986359	30986429	.	+	0	gene_id "ENSSTUG00000039780"; transcript_id "mikado.24G771.13"; ID "mikado.24G771.13.CDS11";
24	Mikado_loci	CDS	30986531	30986617	.	+	1	gene_id "ENSSTUG00000039780"; transcript_id "mikado.24G771.13"; ID "mikado.24G771.13.CDS12";
24	Mikado_loci	CDS	30986720	30986825	.	+	1	gene_id "ENSSTUG00000039780"; transcript_id "mikado.24G771.13"; ID "mikado.24G771.13.CDS13";
24	Mikado_loci	CDS	30987168	30987254	.	+	0	gene_id "ENSSTUG00000039780"; transcript_id "mikado.24G771.13"; ID "mikado.24G771.13.CDS14";
24	Mikado_loci	CDS	30987390	30987576	.	+	0	gene_id "ENSSTUG00000039780"; transcript_id "mikado.24G771.13"; ID "mikado.24G771.13.CDS15";
24	Mikado_loci	CDS	30988052	30988160	.	+	2	gene_id "ENSSTUG00000039780"; transcript_id "mikado.24G771.13"; ID "mikado.24G771.13.CDS16";
24	Mikado_loci	CDS	30988265	30988415	.	+	1	gene_id "ENSSTUG00000039780"; transcript_id "mikado.24G771.13"; ID "mikado.24G771.13.CDS17";
24	Mikado_loci	CDS	30992469	30992584	.	+	0	gene_id "ENSSTUG00000039780"; transcript_id "mikado.24G771.13"; ID "mikado.24G771.13.CDS18";
24	Mikado_loci	CDS	30992735	30992787	.	+	1	gene_id "ENSSTUG00000039780"; transcript_id "mikado.24G771.13"; ID "mikado.24G771.13.CDS19";
24	Mikado_loci	CDS	30995982	30996047	.	+	2	gene_id "ENSSTUG00000039780"; transcript_id "mikado.24G771.13"; ID "mikado.24G771.13.CDS20";
24	Mikado_loci	CDS	30996175	30996281	.	+	2	gene_id "ENSSTUG00000039780"; transcript_id "mikado.24G771.13"; ID "mikado.24G771.13.CDS21";
24	Mikado_loci	CDS	30996706	30996769	.	+	0	gene_id "ENSSTUG00000039780"; transcript_id "mikado.24G771.13"; ID "mikado.24G771.13.CDS22";
24	Mikado_loci	CDS	31001166	31001279	.	+	2	gene_id "ENSSTUG00000039780"; transcript_id "mikado.24G771.13"; ID "mikado.24G771.13.CDS23";
24	Mikado_loci	CDS	31011089	31011210	.	+	2	gene_id "ENSSTUG00000039780"; transcript_id "mikado.24G771.13"; ID "mikado.24G771.13.CDS24";
24	Mikado_loci	five_prime_utr	30980398	30981082	.	+	.	gene_id "ENSSTUG00000039780"; transcript_id "mikado.24G771.13"; ID "mikado.24G771.13.five_prime_UTR1";
24	Mikado_loci	five_prime_utr	30981366	30981378	.	+	.	gene_id "ENSSTUG00000039780"; transcript_id "mikado.24G771.13"; ID "mikado.24G771.13.five_prime_UTR2";
24	Mikado_loci	three_prime_utr	31011211	31011876	.	+	.	gene_id "ENSSTUG00000039780"; transcript_id "mikado.24G771.13"; ID "mikado.24G771.13.three_prime_UTR1";
24	Mikado_loci	transcript	30538710	30561325	17	-	.	gene_id "ENSSTUG00000038991"; transcript_id "mikado.24G776.2"; ID "mikado.24G776.2";
24	Mikado_loci	exon	30538710	30539480	.	-	.	gene_id "ENSSTUG00000038991"; transcript_id "mikado.24G776.2"; ID "mikado.24G776.2.exon1";
24	Mikado_loci	exon	30539855	30540795	.	-	.	gene_id "ENSSTUG00000038991"; transcript_id "mikado.24G776.2"; ID "mikado.24G776.2.exon2";
24	Mikado_loci	exon	30541031	30541447	.	-	.	gene_id "ENSSTUG00000038991"; transcript_id "mikado.24G776.2"; ID "mikado.24G776.2.exon3";
24	Mikado_loci	exon	30541609	30542378	.	-	.	gene_id "ENSSTUG00000038991"; transcript_id "mikado.24G776.2"; ID "mikado.24G776.2.exon4";
24	Mikado_loci	exon	30542552	30543883	.	-	.	gene_id "ENSSTUG00000038991"; transcript_id "mikado.24G776.2"; ID "mikado.24G776.2.exon5";
24	Mikado_loci	exon	30544067	30544348	.	-	.	gene_id "ENSSTUG00000038991"; transcript_id "mikado.24G776.2"; ID "mikado.24G776.2.exon6";
24	Mikado_loci	exon	30544488	30544629	.	-	.	gene_id "ENSSTUG00000038991"; transcript_id "mikado.24G776.2"; ID "mikado.24G776.2.exon7";
24	Mikado_loci	exon	30544900	30545036	.	-	.	gene_id "ENSSTUG00000038991"; transcript_id "mikado.24G776.2"; ID "mikado.24G776.2.exon8";
24	Mikado_loci	exon	30545156	30545358	.	-	.	gene_id "ENSSTUG00000038991"; transcript_id "mikado.24G776.2"; ID "mikado.24G776.2.exon9";
24	Mikado_loci	exon	30545488	30545623	.	-	.	gene_id "ENSSTUG00000038991"; transcript_id "mikado.24G776.2"; ID "mikado.24G776.2.exon10";
24	Mikado_loci	exon	30545832	30545913	.	-	.	gene_id "ENSSTUG00000038991"; transcript_id "mikado.24G776.2"; ID "mikado.24G776.2.exon11";
24	Mikado_loci	exon	30555028	30555173	.	-	.	gene_id "ENSSTUG00000038991"; transcript_id "mikado.24G776.2"; ID "mikado.24G776.2.exon12";
24	Mikado_loci	exon	30561182	30561325	.	-	.	gene_id "ENSSTUG00000038991"; transcript_id "mikado.24G776.2"; ID "mikado.24G776.2.exon13";
24	Mikado_loci	CDS	30539476	30539480	.	-	2	gene_id "ENSSTUG00000038991"; transcript_id "mikado.24G776.2"; ID "mikado.24G776.2.CDS1";
24	Mikado_loci	CDS	30539855	30540795	.	-	1	gene_id "ENSSTUG00000038991"; transcript_id "mikado.24G776.2"; ID "mikado.24G776.2.CDS2";
24	Mikado_loci	CDS	30541031	30541447	.	-	1	gene_id "ENSSTUG00000038991"; transcript_id "mikado.24G776.2"; ID "mikado.24G776.2.CDS3";
24	Mikado_loci	CDS	30541609	30542378	.	-	0	gene_id "ENSSTUG00000038991"; transcript_id "mikado.24G776.2"; ID "mikado.24G776.2.CDS4";
24	Mikado_loci	CDS	30542552	30543883	.	-	0	gene_id "ENSSTUG00000038991"; transcript_id "mikado.24G776.2"; ID "mikado.24G776.2.CDS5";
24	Mikado_loci	CDS	30544067	30544348	.	-	0	gene_id "ENSSTUG00000038991"; transcript_id "mikado.24G776.2"; ID "mikado.24G776.2.CDS6";
24	Mikado_loci	CDS	30544488	30544629	.	-	1	gene_id "ENSSTUG00000038991"; transcript_id "mikado.24G776.2"; ID "mikado.24G776.2.CDS7";
24	Mikado_loci	CDS	30544900	30545036	.	-	0	gene_id "ENSSTUG00000038991"; transcript_id "mikado.24G776.2"; ID "mikado.24G776.2.CDS8";
24	Mikado_loci	CDS	30545156	30545358	.	-	2	gene_id "ENSSTUG00000038991"; transcript_id "mikado.24G776.2"; ID "mikado.24G776.2.CDS9";
24	Mikado_loci	CDS	30545488	30545623	.	-	0	gene_id "ENSSTUG00000038991"; transcript_id "mikado.24G776.2"; ID "mikado.24G776.2.CDS10";
24	Mikado_loci	CDS	30545832	30545913	.	-	1	gene_id "ENSSTUG00000038991"; transcript_id "mikado.24G776.2"; ID "mikado.24G776.2.CDS11";
24	Mikado_loci	CDS	30555028	30555173	.	-	0	gene_id "ENSSTUG00000038991"; transcript_id "mikado.24G776.2"; ID "mikado.24G776.2.CDS12";
24	Mikado_loci	CDS	30561182	30561304	.	-	0	gene_id "ENSSTUG00000038991"; transcript_id "mikado.24G776.2"; ID "mikado.24G776.2.CDS13";
24	Mikado_loci	five_prime_utr	30561305	30561325	.	-	.	gene_id "ENSSTUG00000038991"; transcript_id "mikado.24G776.2"; ID "mikado.24G776.2.five_prime_UTR1";
24	Mikado_loci	three_prime_utr	30538710	30539475	.	-	.	gene_id "ENSSTUG00000038991"; transcript_id "mikado.24G776.2"; ID "mikado.24G776.2.three_prime_UTR1";
24	Mikado_loci	transcript	31012893	31015180	15	-	.	gene_id "ENSSTUG00000040383"; transcript_id "mikado.24G788.2"; ID "mikado.24G788.2";
24	Mikado_loci	exon	31012893	31013336	.	-	.	gene_id "ENSSTUG00000040383"; transcript_id "mikado.24G788.2"; ID "mikado.24G788.2.exon1";
24	Mikado_loci	exon	31013495	31013784	.	-	.	gene_id "ENSSTUG00000040383"; transcript_id "mikado.24G788.2"; ID "mikado.24G788.2.exon2";
24	Mikado_loci	exon	31013890	31013972	.	-	.	gene_id "ENSSTUG00000040383"; transcript_id "mikado.24G788.2"; ID "mikado.24G788.2.exon3";
24	Mikado_loci	exon	31014089	31015180	.	-	.	gene_id "ENSSTUG00000040383"; transcript_id "mikado.24G788.2"; ID "mikado.24G788.2.exon4";
24	Mikado_loci	CDS	31013206	31013336	.	-	2	gene_id "ENSSTUG00000040383"; transcript_id "mikado.24G788.2"; ID "mikado.24G788.2.CDS1";
24	Mikado_loci	CDS	31013495	31013784	.	-	1	gene_id "ENSSTUG00000040383"; transcript_id "mikado.24G788.2"; ID "mikado.24G788.2.CDS2";
24	Mikado_loci	CDS	31013890	31013972	.	-	0	gene_id "ENSSTUG00000040383"; transcript_id "mikado.24G788.2"; ID "mikado.24G788.2.CDS3";
24	Mikado_loci	CDS	31014089	31014235	.	-	0	gene_id "ENSSTUG00000040383"; transcript_id "mikado.24G788.2"; ID "mikado.24G788.2.CDS4";
24	Mikado_loci	five_prime_utr	31014236	31015180	.	-	.	gene_id "ENSSTUG00000040383"; transcript_id "mikado.24G788.2"; ID "mikado.24G788.2.five_prime_UTR1";
24	Mikado_loci	three_prime_utr	31012893	31013205	.	-	.	gene_id "ENSSTUG00000040383"; transcript_id "mikado.24G788.2"; ID "mikado.24G788.2.three_prime_UTR1";
24	Mikado_loci	transcript	31102574	31107001	17	-	.	gene_id "ENSSTUG00000041441"; transcript_id "mikado.24G791.2"; ID "mikado.24G791.2";
24	Mikado_loci	exon	31102574	31103155	.	-	.	gene_id "ENSSTUG00000041441"; transcript_id "mikado.24G791.2"; ID "mikado.24G791.2.exon1";
24	Mikado_loci	exon	31103362	31103492	.	-	.	gene_id "ENSSTUG00000041441"; transcript_id "mikado.24G791.2"; ID "mikado.24G791.2.exon2";
24	Mikado_loci	exon	31103609	31103728	.	-	.	gene_id "ENSSTUG00000041441"; transcript_id "mikado.24G791.2"; ID "mikado.24G791.2.exon3";
24	Mikado_loci	exon	31103924	31104109	.	-	.	gene_id "ENSSTUG00000041441"; transcript_id "mikado.24G791.2"; ID "mikado.24G791.2.exon4";
24	Mikado_loci	exon	31104233	31104415	.	-	.	gene_id "ENSSTUG00000041441"; transcript_id "mikado.24G791.2"; ID "mikado.24G791.2.exon5";
24	Mikado_loci	exon	31104548	31104839	.	-	.	gene_id "ENSSTUG00000041441"; transcript_id "mikado.24G791.2"; ID "mikado.24G791.2.exon6";
24	Mikado_loci	exon	31105011	31105449	.	-	.	gene_id "ENSSTUG00000041441"; transcript_id "mikado.24G791.2"; ID "mikado.24G791.2.exon7";
24	Mikado_loci	exon	31106273	31106444	.	-	.	gene_id "ENSSTUG00000041441"; transcript_id "mikado.24G791.2"; ID "mikado.24G791.2.exon8";
24	Mikado_loci	exon	31106560	31106624	.	-	.	gene_id "ENSSTUG00000041441"; transcript_id "mikado.24G791.2"; ID "mikado.24G791.2.exon9";
24	Mikado_loci	exon	31106745	31107001	.	-	.	gene_id "ENSSTUG00000041441"; transcript_id "mikado.24G791.2"; ID "mikado.24G791.2.exon10";
24	Mikado_loci	CDS	31103149	31103155	.	-	1	gene_id "ENSSTUG00000041441"; transcript_id "mikado.24G791.2"; ID "mikado.24G791.2.CDS1";
24	Mikado_loci	CDS	31103362	31103492	.	-	0	gene_id "ENSSTUG00000041441"; transcript_id "mikado.24G791.2"; ID "mikado.24G791.2.CDS2";
24	Mikado_loci	CDS	31103609	31103728	.	-	0	gene_id "ENSSTUG00000041441"; transcript_id "mikado.24G791.2"; ID "mikado.24G791.2.CDS3";
24	Mikado_loci	CDS	31103924	31104109	.	-	0	gene_id "ENSSTUG00000041441"; transcript_id "mikado.24G791.2"; ID "mikado.24G791.2.CDS4";
24	Mikado_loci	CDS	31104233	31104415	.	-	0	gene_id "ENSSTUG00000041441"; transcript_id "mikado.24G791.2"; ID "mikado.24G791.2.CDS5";
24	Mikado_loci	CDS	31104548	31104839	.	-	1	gene_id "ENSSTUG00000041441"; transcript_id "mikado.24G791.2"; ID "mikado.24G791.2.CDS6";
24	Mikado_loci	CDS	31105011	31105449	.	-	2	gene_id "ENSSTUG00000041441"; transcript_id "mikado.24G791.2"; ID "mikado.24G791.2.CDS7";
24	Mikado_loci	CDS	31106273	31106444	.	-	0	gene_id "ENSSTUG00000041441"; transcript_id "mikado.24G791.2"; ID "mikado.24G791.2.CDS8";
24	Mikado_loci	CDS	31106560	31106624	.	-	2	gene_id "ENSSTUG00000041441"; transcript_id "mikado.24G791.2"; ID "mikado.24G791.2.CDS9";
24	Mikado_loci	CDS	31106745	31106850	.	-	0	gene_id "ENSSTUG00000041441"; transcript_id "mikado.24G791.2"; ID "mikado.24G791.2.CDS10";
24	Mikado_loci	five_prime_utr	31106851	31107001	.	-	.	gene_id "ENSSTUG00000041441"; transcript_id "mikado.24G791.2"; ID "mikado.24G791.2.five_prime_UTR1";
24	Mikado_loci	three_prime_utr	31102574	31103148	.	-	.	gene_id "ENSSTUG00000041441"; transcript_id "mikado.24G791.2"; ID "mikado.24G791.2.three_prime_UTR1";
24	Mikado_loci	transcript	31206638	31225482	18	+	.	gene_id "ENSSTUG00000041767"; transcript_id "mikado.24G800.2"; ID "mikado.24G800.2";
24	Mikado_loci	exon	31206638	31206865	.	+	.	gene_id "ENSSTUG00000041767"; transcript_id "mikado.24G800.2"; ID "mikado.24G800.2.exon1";
24	Mikado_loci	exon	31214899	31215156	.	+	.	gene_id "ENSSTUG00000041767"; transcript_id "mikado.24G800.2"; ID "mikado.24G800.2.exon2";
24	Mikado_loci	exon	31222163	31222243	.	+	.	gene_id "ENSSTUG00000041767"; transcript_id "mikado.24G800.2"; ID "mikado.24G800.2.exon3";
24	Mikado_loci	exon	31222840	31222922	.	+	.	gene_id "ENSSTUG00000041767"; transcript_id "mikado.24G800.2"; ID "mikado.24G800.2.exon4";
24	Mikado_loci	exon	31223000	31223151	.	+	.	gene_id "ENSSTUG00000041767"; transcript_id "mikado.24G800.2"; ID "mikado.24G800.2.exon5";
24	Mikado_loci	exon	31224350	31225482	.	+	.	gene_id "ENSSTUG00000041767"; transcript_id "mikado.24G800.2"; ID "mikado.24G800.2.exon6";
24	Mikado_loci	CDS	31206761	31206865	.	+	0	gene_id "ENSSTUG00000041767"; transcript_id "mikado.24G800.2"; ID "mikado.24G800.2.CDS1";
24	Mikado_loci	CDS	31214899	31215156	.	+	0	gene_id "ENSSTUG00000041767"; transcript_id "mikado.24G800.2"; ID "mikado.24G800.2.CDS2";
24	Mikado_loci	CDS	31222163	31222243	.	+	0	gene_id "ENSSTUG00000041767"; transcript_id "mikado.24G800.2"; ID "mikado.24G800.2.CDS3";
24	Mikado_loci	CDS	31222840	31222922	.	+	0	gene_id "ENSSTUG00000041767"; transcript_id "mikado.24G800.2"; ID "mikado.24G800.2.CDS4";
24	Mikado_loci	CDS	31223000	31223151	.	+	1	gene_id "ENSSTUG00000041767"; transcript_id "mikado.24G800.2"; ID "mikado.24G800.2.CDS5";
24	Mikado_loci	CDS	31224350	31224798	.	+	2	gene_id "ENSSTUG00000041767"; transcript_id "mikado.24G800.2"; ID "mikado.24G800.2.CDS6";
24	Mikado_loci	five_prime_utr	31206638	31206760	.	+	.	gene_id "ENSSTUG00000041767"; transcript_id "mikado.24G800.2"; ID "mikado.24G800.2.five_prime_UTR1";
24	Mikado_loci	three_prime_utr	31224799	31225482	.	+	.	gene_id "ENSSTUG00000041767"; transcript_id "mikado.24G800.2"; ID "mikado.24G800.2.three_prime_UTR1";
19	Mikado_loci	transcript	8536408	8543604	16	-	.	gene_id "ENSSTUG00000002198"; transcript_id "mikado.19G218.2"; ID "mikado.19G218.2";
19	Mikado_loci	exon	8536408	8537183	.	-	.	gene_id "ENSSTUG00000002198"; transcript_id "mikado.19G218.2"; ID "mikado.19G218.2.exon1";
19	Mikado_loci	exon	8537267	8537420	.	-	.	gene_id "ENSSTUG00000002198"; transcript_id "mikado.19G218.2"; ID "mikado.19G218.2.exon2";
19	Mikado_loci	exon	8537501	8537668	.	-	.	gene_id "ENSSTUG00000002198"; transcript_id "mikado.19G218.2"; ID "mikado.19G218.2.exon3";
19	Mikado_loci	exon	8537883	8538029	.	-	.	gene_id "ENSSTUG00000002198"; transcript_id "mikado.19G218.2"; ID "mikado.19G218.2.exon4";
19	Mikado_loci	exon	8538236	8538319	.	-	.	gene_id "ENSSTUG00000002198"; transcript_id "mikado.19G218.2"; ID "mikado.19G218.2.exon5";
19	Mikado_loci	exon	8538498	8538575	.	-	.	gene_id "ENSSTUG00000002198"; transcript_id "mikado.19G218.2"; ID "mikado.19G218.2.exon6";
19	Mikado_loci	exon	8539129	8539260	.	-	.	gene_id "ENSSTUG00000002198"; transcript_id "mikado.19G218.2"; ID "mikado.19G218.2.exon7";
19	Mikado_loci	exon	8543379	8543604	.	-	.	gene_id "ENSSTUG00000002198"; transcript_id "mikado.19G218.2"; ID "mikado.19G218.2.exon8";
19	Mikado_loci	CDS	8537016	8537183	.	-	0	gene_id "ENSSTUG00000002198"; transcript_id "mikado.19G218.2"; ID "mikado.19G218.2.CDS1";
19	Mikado_loci	CDS	8537267	8537420	.	-	1	gene_id "ENSSTUG00000002198"; transcript_id "mikado.19G218.2"; ID "mikado.19G218.2.CDS2";
19	Mikado_loci	CDS	8537501	8537668	.	-	1	gene_id "ENSSTUG00000002198"; transcript_id "mikado.19G218.2"; ID "mikado.19G218.2.CDS3";
19	Mikado_loci	CDS	8537883	8538029	.	-	1	gene_id "ENSSTUG00000002198"; transcript_id "mikado.19G218.2"; ID "mikado.19G218.2.CDS4";
19	Mikado_loci	CDS	8538236	8538319	.	-	1	gene_id "ENSSTUG00000002198"; transcript_id "mikado.19G218.2"; ID "mikado.19G218.2.CDS5";
19	Mikado_loci	CDS	8538498	8538575	.	-	1	gene_id "ENSSTUG00000002198"; transcript_id "mikado.19G218.2"; ID "mikado.19G218.2.CDS6";
19	Mikado_loci	CDS	8539129	8539250	.	-	0	gene_id "ENSSTUG00000002198"; transcript_id "mikado.19G218.2"; ID "mikado.19G218.2.CDS7";
19	Mikado_loci	five_prime_utr	8539251	8539260	.	-	.	gene_id "ENSSTUG00000002198"; transcript_id "mikado.19G218.2"; ID "mikado.19G218.2.five_prime_UTR1";
19	Mikado_loci	five_prime_utr	8543379	8543604	.	-	.	gene_id "ENSSTUG00000002198"; transcript_id "mikado.19G218.2"; ID "mikado.19G218.2.five_prime_UTR2";
19	Mikado_loci	three_prime_utr	8536408	8537015	.	-	.	gene_id "ENSSTUG00000002198"; transcript_id "mikado.19G218.2"; ID "mikado.19G218.2.three_prime_UTR1";
19	Mikado_loci	transcript	8536408	8543604	12	-	.	gene_id "ENSSTUG00000002198"; transcript_id "mikado.19G218.3"; ID "mikado.19G218.3";
19	Mikado_loci	exon	8536408	8537420	.	-	.	gene_id "ENSSTUG00000002198"; transcript_id "mikado.19G218.3"; ID "mikado.19G218.3.exon1";
19	Mikado_loci	exon	8537501	8537668	.	-	.	gene_id "ENSSTUG00000002198"; transcript_id "mikado.19G218.3"; ID "mikado.19G218.3.exon2";
19	Mikado_loci	exon	8537883	8538029	.	-	.	gene_id "ENSSTUG00000002198"; transcript_id "mikado.19G218.3"; ID "mikado.19G218.3.exon3";
19	Mikado_loci	exon	8538236	8538319	.	-	.	gene_id "ENSSTUG00000002198"; transcript_id "mikado.19G218.3"; ID "mikado.19G218.3.exon4";
19	Mikado_loci	exon	8538498	8538575	.	-	.	gene_id "ENSSTUG00000002198"; transcript_id "mikado.19G218.3"; ID "mikado.19G218.3.exon5";
19	Mikado_loci	exon	8539129	8539260	.	-	.	gene_id "ENSSTUG00000002198"; transcript_id "mikado.19G218.3"; ID "mikado.19G218.3.exon6";
19	Mikado_loci	exon	8543379	8543604	.	-	.	gene_id "ENSSTUG00000002198"; transcript_id "mikado.19G218.3"; ID "mikado.19G218.3.exon7";
19	Mikado_loci	CDS	8537114	8537420	.	-	1	gene_id "ENSSTUG00000002198"; transcript_id "mikado.19G218.3"; ID "mikado.19G218.3.CDS1";
19	Mikado_loci	CDS	8537501	8537668	.	-	1	gene_id "ENSSTUG00000002198"; transcript_id "mikado.19G218.3"; ID "mikado.19G218.3.CDS2";
19	Mikado_loci	CDS	8537883	8538029	.	-	1	gene_id "ENSSTUG00000002198"; transcript_id "mikado.19G218.3"; ID "mikado.19G218.3.CDS3";
19	Mikado_loci	CDS	8538236	8538319	.	-	1	gene_id "ENSSTUG00000002198"; transcript_id "mikado.19G218.3"; ID "mikado.19G218.3.CDS4";
19	Mikado_loci	CDS	8538498	8538575	.	-	1	gene_id "ENSSTUG00000002198"; transcript_id "mikado.19G218.3"; ID "mikado.19G218.3.CDS5";
19	Mikado_loci	CDS	8539129	8539250	.	-	0	gene_id "ENSSTUG00000002198"; transcript_id "mikado.19G218.3"; ID "mikado.19G218.3.CDS6";
19	Mikado_loci	five_prime_utr	8539251	8539260	.	-	.	gene_id "ENSSTUG00000002198"; transcript_id "mikado.19G218.3"; ID "mikado.19G218.3.five_prime_UTR1";
19	Mikado_loci	five_prime_utr	8543379	8543604	.	-	.	gene_id "ENSSTUG00000002198"; transcript_id "mikado.19G218.3"; ID "mikado.19G218.3.five_prime_UTR2";
19	Mikado_loci	three_prime_utr	8536408	8537113	.	-	.	gene_id "ENSSTUG00000002198"; transcript_id "mikado.19G218.3"; ID "mikado.19G218.3.three_prime_UTR1";
19	Mikado_loci	transcript	8610731	8621667	18	-	.	gene_id "ENSSTUG00000003032"; transcript_id "mikado.19G222.2"; ID "mikado.19G222.2";
19	Mikado_loci	exon	8610731	8611653	.	-	.	gene_id "ENSSTUG00000003032"; transcript_id "mikado.19G222.2"; ID "mikado.19G222.2.exon1";
19	Mikado_loci	exon	8613689	8613960	.	-	.	gene_id "ENSSTUG00000003032"; transcript_id "mikado.19G222.2"; ID "mikado.19G222.2.exon2";
19	Mikado_loci	exon	8614061	8614142	.	-	.	gene_id "ENSSTUG00000003032"; transcript_id "mikado.19G222.2"; ID "mikado.19G222.2.exon3";
19	Mikado_loci	exon	8617674	8617833	.	-	.	gene_id "ENSSTUG00000003032"; transcript_id "mikado.19G222.2"; ID "mikado.19G222.2.exon4";
19	Mikado_loci	exon	8621439	8621667	.	-	.	gene_id "ENSSTUG00000003032"; transcript_id "mikado.19G222.2"; ID "mikado.19G222.2.exon5";
19	Mikado_loci	CDS	8611630	8611653	.	-	0	gene_id "ENSSTUG00000003032"; transcript_id "mikado.19G222.2"; ID "mikado.19G222.2.CDS1";
19	Mikado_loci	CDS	8613689	8613960	.	-	2	gene_id "ENSSTUG00000003032"; transcript_id "mikado.19G222.2"; ID "mikado.19G222.2.CDS2";
19	Mikado_loci	CDS	8614061	8614142	.	-	0	gene_id "ENSSTUG00000003032"; transcript_id "mikado.19G222.2"; ID "mikado.19G222.2.CDS3";
19	Mikado_loci	CDS	8617674	8617833	.	-	1	gene_id "ENSSTUG00000003032"; transcript_id "mikado.19G222.2"; ID "mikado.19G222.2.CDS4";
19	Mikado_loci	CDS	8621439	8621521	.	-	0	gene_id "ENSSTUG00000003032"; transcript_id "mikado.19G222.2"; ID "mikado.19G222.2.CDS5";
19	Mikado_loci	five_prime_utr	8621522	8621667	.	-	.	gene_id "ENSSTUG00000003032"; transcript_id "mikado.19G222.2"; ID "mikado.19G222.2.five_prime_UTR1";
19	Mikado_loci	three_prime_utr	8610731	8611629	.	-	.	gene_id "ENSSTUG00000003032"; transcript_id "mikado.19G222.2"; ID "mikado.19G222.2.three_prime_UTR1";
24	Mikado_loci	transcript	32450530	32459352	17	-	.	gene_id "ENSSTUG00000006847"; transcript_id "mikado.24G829.2"; ID "mikado.24G829.2";
24	Mikado_loci	exon	32450530	32453371	.	-	.	gene_id "ENSSTUG00000006847"; transcript_id "mikado.24G829.2"; ID "mikado.24G829.2.exon1";
24	Mikado_loci	exon	32453527	32453685	.	-	.	gene_id "ENSSTUG00000006847"; transcript_id "mikado.24G829.2"; ID "mikado.24G829.2.exon2";
24	Mikado_loci	exon	32453777	32453830	.	-	.	gene_id "ENSSTUG00000006847"; transcript_id "mikado.24G829.2"; ID "mikado.24G829.2.exon3";
24	Mikado_loci	exon	32453987	32454046	.	-	.	gene_id "ENSSTUG00000006847"; transcript_id "mikado.24G829.2"; ID "mikado.24G829.2.exon4";
24	Mikado_loci	exon	32454653	32454751	.	-	.	gene_id "ENSSTUG00000006847"; transcript_id "mikado.24G829.2"; ID "mikado.24G829.2.exon5";
24	Mikado_loci	exon	32455103	32455357	.	-	.	gene_id "ENSSTUG00000006847"; transcript_id "mikado.24G829.2"; ID "mikado.24G829.2.exon6";
24	Mikado_loci	exon	32455765	32456058	.	-	.	gene_id "ENSSTUG00000006847"; transcript_id "mikado.24G829.2"; ID "mikado.24G829.2.exon7";
24	Mikado_loci	exon	32458935	32459352	.	-	.	gene_id "ENSSTUG00000006847"; transcript_id "mikado.24G829.2"; ID "mikado.24G829.2.exon8";
24	Mikado_loci	CDS	32452185	32453371	.	-	2	gene_id "ENSSTUG00000006847"; transcript_id "mikado.24G829.2"; ID "mikado.24G829.2.CDS1";
24	Mikado_loci	CDS	32453527	32453685	.	-	2	gene_id "ENSSTUG00000006847"; transcript_id "mikado.24G829.2"; ID "mikado.24G829.2.CDS2";
24	Mikado_loci	CDS	32453777	32453830	.	-	2	gene_id "ENSSTUG00000006847"; transcript_id "mikado.24G829.2"; ID "mikado.24G829.2.CDS3";
24	Mikado_loci	CDS	32453987	32454046	.	-	2	gene_id "ENSSTUG00000006847"; transcript_id "mikado.24G829.2"; ID "mikado.24G829.2.CDS4";
24	Mikado_loci	CDS	32454653	32454751	.	-	2	gene_id "ENSSTUG00000006847"; transcript_id "mikado.24G829.2"; ID "mikado.24G829.2.CDS5";
24	Mikado_loci	CDS	32455103	32455357	.	-	2	gene_id "ENSSTUG00000006847"; transcript_id "mikado.24G829.2"; ID "mikado.24G829.2.CDS6";
24	Mikado_loci	CDS	32455765	32456058	.	-	2	gene_id "ENSSTUG00000006847"; transcript_id "mikado.24G829.2"; ID "mikado.24G829.2.CDS7";
24	Mikado_loci	CDS	32458935	32458989	.	-	0	gene_id "ENSSTUG00000006847"; transcript_id "mikado.24G829.2"; ID "mikado.24G829.2.CDS8";
24	Mikado_loci	five_prime_utr	32458990	32459352	.	-	.	gene_id "ENSSTUG00000006847"; transcript_id "mikado.24G829.2"; ID "mikado.24G829.2.five_prime_UTR1";
24	Mikado_loci	three_prime_utr	32450530	32452184	.	-	.	gene_id "ENSSTUG00000006847"; transcript_id "mikado.24G829.2"; ID "mikado.24G829.2.three_prime_UTR1";
24	Mikado_loci	transcript	32450530	32459352	19	-	.	gene_id "ENSSTUG00000006847"; transcript_id "mikado.24G829.3"; ID "mikado.24G829.3";
24	Mikado_loci	exon	32450530	32453371	.	-	.	gene_id "ENSSTUG00000006847"; transcript_id "mikado.24G829.3"; ID "mikado.24G829.3.exon1";
24	Mikado_loci	exon	32453527	32453685	.	-	.	gene_id "ENSSTUG00000006847"; transcript_id "mikado.24G829.3"; ID "mikado.24G829.3.exon2";
24	Mikado_loci	exon	32453777	32453839	.	-	.	gene_id "ENSSTUG00000006847"; transcript_id "mikado.24G829.3"; ID "mikado.24G829.3.exon3";
24	Mikado_loci	exon	32453987	32454046	.	-	.	gene_id "ENSSTUG00000006847"; transcript_id "mikado.24G829.3"; ID "mikado.24G829.3.exon4";
24	Mikado_loci	exon	32454418	32454452	.	-	.	gene_id "ENSSTUG00000006847"; transcript_id "mikado.24G829.3"; ID "mikado.24G829.3.exon5";
24	Mikado_loci	exon	32454640	32454751	.	-	.	gene_id "ENSSTUG00000006847"; transcript_id "mikado.24G829.3"; ID "mikado.24G829.3.exon6";
24	Mikado_loci	exon	32455103	32455357	.	-	.	gene_id "ENSSTUG00000006847"; transcript_id "mikado.24G829.3"; ID "mikado.24G829.3.exon7";
24	Mikado_loci	exon	32455765	32456058	.	-	.	gene_id "ENSSTUG00000006847"; transcript_id "mikado.24G829.3"; ID "mikado.24G829.3.exon8";
24	Mikado_loci	exon	32458935	32459352	.	-	.	gene_id "ENSSTUG00000006847"; transcript_id "mikado.24G829.3"; ID "mikado.24G829.3.exon9";
24	Mikado_loci	CDS	32452185	32453371	.	-	2	gene_id "ENSSTUG00000006847"; transcript_id "mikado.24G829.3"; ID "mikado.24G829.3.CDS1";
24	Mikado_loci	CDS	32453527	32453685	.	-	2	gene_id "ENSSTUG00000006847"; transcript_id "mikado.24G829.3"; ID "mikado.24G829.3.CDS2";
24	Mikado_loci	CDS	32453777	32453839	.	-	2	gene_id "ENSSTUG00000006847"; transcript_id "mikado.24G829.3"; ID "mikado.24G829.3.CDS3";
24	Mikado_loci	CDS	32453987	32454046	.	-	2	gene_id "ENSSTUG00000006847"; transcript_id "mikado.24G829.3"; ID "mikado.24G829.3.CDS4";
24	Mikado_loci	CDS	32454418	32454452	.	-	1	gene_id "ENSSTUG00000006847"; transcript_id "mikado.24G829.3"; ID "mikado.24G829.3.CDS5";
24	Mikado_loci	CDS	32454640	32454751	.	-	2	gene_id "ENSSTUG00000006847"; transcript_id "mikado.24G829.3"; ID "mikado.24G829.3.CDS6";
24	Mikado_loci	CDS	32455103	32455357	.	-	2	gene_id "ENSSTUG00000006847"; transcript_id "mikado.24G829.3"; ID "mikado.24G829.3.CDS7";
24	Mikado_loci	CDS	32455765	32456058	.	-	2	gene_id "ENSSTUG00000006847"; transcript_id "mikado.24G829.3"; ID "mikado.24G829.3.CDS8";
24	Mikado_loci	CDS	32458935	32458989	.	-	0	gene_id "ENSSTUG00000006847"; transcript_id "mikado.24G829.3"; ID "mikado.24G829.3.CDS9";
24	Mikado_loci	five_prime_utr	32458990	32459352	.	-	.	gene_id "ENSSTUG00000006847"; transcript_id "mikado.24G829.3"; ID "mikado.24G829.3.five_prime_UTR1";
24	Mikado_loci	three_prime_utr	32450530	32452184	.	-	.	gene_id "ENSSTUG00000006847"; transcript_id "mikado.24G829.3"; ID "mikado.24G829.3.three_prime_UTR1";
24	Mikado_loci	transcript	32450530	32459352	20	-	.	gene_id "ENSSTUG00000006847"; transcript_id "mikado.24G829.4"; ID "mikado.24G829.4";
24	Mikado_loci	exon	32450530	32452805	.	-	.	gene_id "ENSSTUG00000006847"; transcript_id "mikado.24G829.4"; ID "mikado.24G829.4.exon1";
24	Mikado_loci	exon	32453046	32453371	.	-	.	gene_id "ENSSTUG00000006847"; transcript_id "mikado.24G829.4"; ID "mikado.24G829.4.exon2";
24	Mikado_loci	exon	32453527	32453685	.	-	.	gene_id "ENSSTUG00000006847"; transcript_id "mikado.24G829.4"; ID "mikado.24G829.4.exon3";
24	Mikado_loci	exon	32453777	32453839	.	-	.	gene_id "ENSSTUG00000006847"; transcript_id "mikado.24G829.4"; ID "mikado.24G829.4.exon4";
24	Mikado_loci	exon	32453987	32454046	.	-	.	gene_id "ENSSTUG00000006847"; transcript_id "mikado.24G829.4"; ID "mikado.24G829.4.exon5";
24	Mikado_loci	exon	32454653	32454751	.	-	.	gene_id "ENSSTUG00000006847"; transcript_id "mikado.24G829.4"; ID "mikado.24G829.4.exon6";
24	Mikado_loci	exon	32455103	32455357	.	-	.	gene_id "ENSSTUG00000006847"; transcript_id "mikado.24G829.4"; ID "mikado.24G829.4.exon7";
24	Mikado_loci	exon	32455765	32456058	.	-	.	gene_id "ENSSTUG00000006847"; transcript_id "mikado.24G829.4"; ID "mikado.24G829.4.exon8";
24	Mikado_loci	exon	32458935	32459352	.	-	.	gene_id "ENSSTUG00000006847"; transcript_id "mikado.24G829.4"; ID "mikado.24G829.4.exon9";
24	Mikado_loci	CDS	32452185	32452805	.	-	0	gene_id "ENSSTUG00000006847"; transcript_id "mikado.24G829.4"; ID "mikado.24G829.4.CDS1";
24	Mikado_loci	CDS	32453046	32453371	.	-	2	gene_id "ENSSTUG00000006847"; transcript_id "mikado.24G829.4"; ID "mikado.24G829.4.CDS2";
24	Mikado_loci	CDS	32453527	32453685	.	-	2	gene_id "ENSSTUG00000006847"; transcript_id "mikado.24G829.4"; ID "mikado.24G829.4.CDS3";
24	Mikado_loci	CDS	32453777	32453839	.	-	2	gene_id "ENSSTUG00000006847"; transcript_id "mikado.24G829.4"; ID "mikado.24G829.4.CDS4";
24	Mikado_loci	CDS	32453987	32454046	.	-	2	gene_id "ENSSTUG00000006847"; transcript_id "mikado.24G829.4"; ID "mikado.24G829.4.CDS5";
24	Mikado_loci	CDS	32454653	32454751	.	-	2	gene_id "ENSSTUG00000006847"; transcript_id "mikado.24G829.4"; ID "mikado.24G829.4.CDS6";
24	Mikado_loci	CDS	32455103	32455357	.	-	2	gene_id "ENSSTUG00000006847"; transcript_id "mikado.24G829.4"; ID "mikado.24G829.4.CDS7";
24	Mikado_loci	CDS	32455765	32456058	.	-	2	gene_id "ENSSTUG00000006847"; transcript_id "mikado.24G829.4"; ID "mikado.24G829.4.CDS8";
24	Mikado_loci	CDS	32458935	32458989	.	-	0	gene_id "ENSSTUG00000006847"; transcript_id "mikado.24G829.4"; ID "mikado.24G829.4.CDS9";
24	Mikado_loci	five_prime_utr	32458990	32459352	.	-	.	gene_id "ENSSTUG00000006847"; transcript_id "mikado.24G829.4"; ID "mikado.24G829.4.five_prime_UTR1";
24	Mikado_loci	three_prime_utr	32450530	32452184	.	-	.	gene_id "ENSSTUG00000006847"; transcript_id "mikado.24G829.4"; ID "mikado.24G829.4.three_prime_UTR1";
24	Mikado_loci	transcript	32450530	32459352	18	-	.	gene_id "ENSSTUG00000006847"; transcript_id "mikado.24G829.5"; ID "mikado.24G829.5";
24	Mikado_loci	exon	32450530	32453371	.	-	.	gene_id "ENSSTUG00000006847"; transcript_id "mikado.24G829.5"; ID "mikado.24G829.5.exon1";
24	Mikado_loci	exon	32453527	32453685	.	-	.	gene_id "ENSSTUG00000006847"; transcript_id "mikado.24G829.5"; ID "mikado.24G829.5.exon2";
24	Mikado_loci	exon	32453987	32454046	.	-	.	gene_id "ENSSTUG00000006847"; transcript_id "mikado.24G829.5"; ID "mikado.24G829.5.exon3";
24	Mikado_loci	exon	32454418	32454452	.	-	.	gene_id "ENSSTUG00000006847"; transcript_id "mikado.24G829.5"; ID "mikado.24G829.5.exon4";
24	Mikado_loci	exon	32454640	32454751	.	-	.	gene_id "ENSSTUG00000006847"; transcript_id "mikado.24G829.5"; ID "mikado.24G829.5.exon5";
24	Mikado_loci	exon	32455103	32455357	.	-	.	gene_id "ENSSTUG00000006847"; transcript_id "mikado.24G829.5"; ID "mikado.24G829.5.exon6";
24	Mikado_loci	exon	32455765	32456058	.	-	.	gene_id "ENSSTUG00000006847"; transcript_id "mikado.24G829.5"; ID "mikado.24G829.5.exon7";
24	Mikado_loci	exon	32458935	32459352	.	-	.	gene_id "ENSSTUG00000006847"; transcript_id "mikado.24G829.5"; ID "mikado.24G829.5.exon8";
24	Mikado_loci	CDS	32452185	32453371	.	-	2	gene_id "ENSSTUG00000006847"; transcript_id "mikado.24G829.5"; ID "mikado.24G829.5.CDS1";
24	Mikado_loci	CDS	32453527	32453685	.	-	2	gene_id "ENSSTUG00000006847"; transcript_id "mikado.24G829.5"; ID "mikado.24G829.5.CDS2";
24	Mikado_loci	CDS	32453987	32454046	.	-	2	gene_id "ENSSTUG00000006847"; transcript_id "mikado.24G829.5"; ID "mikado.24G829.5.CDS3";
24	Mikado_loci	CDS	32454418	32454452	.	-	1	gene_id "ENSSTUG00000006847"; transcript_id "mikado.24G829.5"; ID "mikado.24G829.5.CDS4";
24	Mikado_loci	CDS	32454640	32454751	.	-	2	gene_id "ENSSTUG00000006847"; transcript_id "mikado.24G829.5"; ID "mikado.24G829.5.CDS5";
24	Mikado_loci	CDS	32455103	32455357	.	-	2	gene_id "ENSSTUG00000006847"; transcript_id "mikado.24G829.5"; ID "mikado.24G829.5.CDS6";
24	Mikado_loci	CDS	32455765	32456058	.	-	2	gene_id "ENSSTUG00000006847"; transcript_id "mikado.24G829.5"; ID "mikado.24G829.5.CDS7";
24	Mikado_loci	CDS	32458935	32458989	.	-	0	gene_id "ENSSTUG00000006847"; transcript_id "mikado.24G829.5"; ID "mikado.24G829.5.CDS8";
24	Mikado_loci	five_prime_utr	32458990	32459352	.	-	.	gene_id "ENSSTUG00000006847"; transcript_id "mikado.24G829.5"; ID "mikado.24G829.5.five_prime_UTR1";
24	Mikado_loci	three_prime_utr	32450530	32452184	.	-	.	gene_id "ENSSTUG00000006847"; transcript_id "mikado.24G829.5"; ID "mikado.24G829.5.three_prime_UTR1";
24	Mikado_loci	transcript	32450530	32459352	17	-	.	gene_id "ENSSTUG00000006847"; transcript_id "mikado.24G829.6"; ID "mikado.24G829.6";
24	Mikado_loci	exon	32450530	32453371	.	-	.	gene_id "ENSSTUG00000006847"; transcript_id "mikado.24G829.6"; ID "mikado.24G829.6.exon1";
24	Mikado_loci	exon	32453527	32453685	.	-	.	gene_id "ENSSTUG00000006847"; transcript_id "mikado.24G829.6"; ID "mikado.24G829.6.exon2";
24	Mikado_loci	exon	32453777	32453839	.	-	.	gene_id "ENSSTUG00000006847"; transcript_id "mikado.24G829.6"; ID "mikado.24G829.6.exon3";
24	Mikado_loci	exon	32453999	32454046	.	-	.	gene_id "ENSSTUG00000006847"; transcript_id "mikado.24G829.6"; ID "mikado.24G829.6.exon4";
24	Mikado_loci	exon	32454653	32454751	.	-	.	gene_id "ENSSTUG00000006847"; transcript_id "mikado.24G829.6"; ID "mikado.24G829.6.exon5";
24	Mikado_loci	exon	32455103	32455357	.	-	.	gene_id "ENSSTUG00000006847"; transcript_id "mikado.24G829.6"; ID "mikado.24G829.6.exon6";
24	Mikado_loci	exon	32455765	32456058	.	-	.	gene_id "ENSSTUG00000006847"; transcript_id "mikado.24G829.6"; ID "mikado.24G829.6.exon7";
24	Mikado_loci	exon	32458935	32459352	.	-	.	gene_id "ENSSTUG00000006847"; transcript_id "mikado.24G829.6"; ID "mikado.24G829.6.exon8";
24	Mikado_loci	CDS	32452185	32453371	.	-	2	gene_id "ENSSTUG00000006847"; transcript_id "mikado.24G829.6"; ID "mikado.24G829.6.CDS1";
24	Mikado_loci	CDS	32453527	32453685	.	-	2	gene_id "ENSSTUG00000006847"; transcript_id "mikado.24G829.6"; ID "mikado.24G829.6.CDS2";
24	Mikado_loci	CDS	32453777	32453839	.	-	2	gene_id "ENSSTUG00000006847"; transcript_id "mikado.24G829.6"; ID "mikado.24G829.6.CDS3";
24	Mikado_loci	CDS	32453999	32454046	.	-	2	gene_id "ENSSTUG00000006847"; transcript_id "mikado.24G829.6"; ID "mikado.24G829.6.CDS4";
24	Mikado_loci	CDS	32454653	32454751	.	-	2	gene_id "ENSSTUG00000006847"; transcript_id "mikado.24G829.6"; ID "mikado.24G829.6.CDS5";
24	Mikado_loci	CDS	32455103	32455357	.	-	2	gene_id "ENSSTUG00000006847"; transcript_id "mikado.24G829.6"; ID "mikado.24G829.6.CDS6";
24	Mikado_loci	CDS	32455765	32456058	.	-	2	gene_id "ENSSTUG00000006847"; transcript_id "mikado.24G829.6"; ID "mikado.24G829.6.CDS7";
24	Mikado_loci	CDS	32458935	32458989	.	-	0	gene_id "ENSSTUG00000006847"; transcript_id "mikado.24G829.6"; ID "mikado.24G829.6.CDS8";
24	Mikado_loci	five_prime_utr	32458990	32459352	.	-	.	gene_id "ENSSTUG00000006847"; transcript_id "mikado.24G829.6"; ID "mikado.24G829.6.five_prime_UTR1";
24	Mikado_loci	three_prime_utr	32450530	32452184	.	-	.	gene_id "ENSSTUG00000006847"; transcript_id "mikado.24G829.6"; ID "mikado.24G829.6.three_prime_UTR1";
24	Mikado_loci	transcript	32450530	32466559	16	-	.	gene_id "ENSSTUG00000006847"; transcript_id "mikado.24G829.7"; ID "mikado.24G829.7";
24	Mikado_loci	exon	32450530	32453371	.	-	.	gene_id "ENSSTUG00000006847"; transcript_id "mikado.24G829.7"; ID "mikado.24G829.7.exon1";
24	Mikado_loci	exon	32453527	32453685	.	-	.	gene_id "ENSSTUG00000006847"; transcript_id "mikado.24G829.7"; ID "mikado.24G829.7.exon2";
24	Mikado_loci	exon	32453987	32454046	.	-	.	gene_id "ENSSTUG00000006847"; transcript_id "mikado.24G829.7"; ID "mikado.24G829.7.exon3";
24	Mikado_loci	exon	32454653	32454751	.	-	.	gene_id "ENSSTUG00000006847"; transcript_id "mikado.24G829.7"; ID "mikado.24G829.7.exon4";
24	Mikado_loci	exon	32455103	32455357	.	-	.	gene_id "ENSSTUG00000006847"; transcript_id "mikado.24G829.7"; ID "mikado.24G829.7.exon5";
24	Mikado_loci	exon	32455765	32456058	.	-	.	gene_id "ENSSTUG00000006847"; transcript_id "mikado.24G829.7"; ID "mikado.24G829.7.exon6";
24	Mikado_loci	exon	32466347	32466559	.	-	.	gene_id "ENSSTUG00000006847"; transcript_id "mikado.24G829.7"; ID "mikado.24G829.7.exon7";
24	Mikado_loci	CDS	32452185	32453371	.	-	2	gene_id "ENSSTUG00000006847"; transcript_id "mikado.24G829.7"; ID "mikado.24G829.7.CDS1";
24	Mikado_loci	CDS	32453527	32453685	.	-	2	gene_id "ENSSTUG00000006847"; transcript_id "mikado.24G829.7"; ID "mikado.24G829.7.CDS2";
24	Mikado_loci	CDS	32453987	32454046	.	-	2	gene_id "ENSSTUG00000006847"; transcript_id "mikado.24G829.7"; ID "mikado.24G829.7.CDS3";
24	Mikado_loci	CDS	32454653	32454751	.	-	2	gene_id "ENSSTUG00000006847"; transcript_id "mikado.24G829.7"; ID "mikado.24G829.7.CDS4";
24	Mikado_loci	CDS	32455103	32455357	.	-	2	gene_id "ENSSTUG00000006847"; transcript_id "mikado.24G829.7"; ID "mikado.24G829.7.CDS5";
24	Mikado_loci	CDS	32455765	32456058	.	-	2	gene_id "ENSSTUG00000006847"; transcript_id "mikado.24G829.7"; ID "mikado.24G829.7.CDS6";
24	Mikado_loci	CDS	32466347	32466359	.	-	0	gene_id "ENSSTUG00000006847"; transcript_id "mikado.24G829.7"; ID "mikado.24G829.7.CDS7";
24	Mikado_loci	five_prime_utr	32466360	32466559	.	-	.	gene_id "ENSSTUG00000006847"; transcript_id "mikado.24G829.7"; ID "mikado.24G829.7.five_prime_UTR1";
24	Mikado_loci	three_prime_utr	32450530	32452184	.	-	.	gene_id "ENSSTUG00000006847"; transcript_id "mikado.24G829.7"; ID "mikado.24G829.7.three_prime_UTR1";
24	Mikado_loci	transcript	32506470	32514027	13	+	.	gene_id "ENSSTUG00000006882"; transcript_id "mikado.24G830.2"; ID "mikado.24G830.2";
24	Mikado_loci	exon	32506470	32506781	.	+	.	gene_id "ENSSTUG00000006882"; transcript_id "mikado.24G830.2"; ID "mikado.24G830.2.exon1";
24	Mikado_loci	exon	32507563	32507937	.	+	.	gene_id "ENSSTUG00000006882"; transcript_id "mikado.24G830.2"; ID "mikado.24G830.2.exon2";
24	Mikado_loci	exon	32508143	32508559	.	+	.	gene_id "ENSSTUG00000006882"; transcript_id "mikado.24G830.2"; ID "mikado.24G830.2.exon3";
24	Mikado_loci	exon	32508823	32509233	.	+	.	gene_id "ENSSTUG00000006882"; transcript_id "mikado.24G830.2"; ID "mikado.24G830.2.exon4";
24	Mikado_loci	exon	32510366	32510749	.	+	.	gene_id "ENSSTUG00000006882"; transcript_id "mikado.24G830.2"; ID "mikado.24G830.2.exon5";
24	Mikado_loci	exon	32511734	32512108	.	+	.	gene_id "ENSSTUG00000006882"; transcript_id "mikado.24G830.2"; ID "mikado.24G830.2.exon6";
24	Mikado_loci	exon	32512215	32512607	.	+	.	gene_id "ENSSTUG00000006882"; transcript_id "mikado.24G830.2"; ID "mikado.24G830.2.exon7";
24	Mikado_loci	exon	32512868	32513293	.	+	.	gene_id "ENSSTUG00000006882"; transcript_id "mikado.24G830.2"; ID "mikado.24G830.2.exon8";
24	Mikado_loci	exon	32513487	32513885	.	+	.	gene_id "ENSSTUG00000006882"; transcript_id "mikado.24G830.2"; ID "mikado.24G830.2.exon9";
24	Mikado_loci	exon	32514009	32514027	.	+	.	gene_id "ENSSTUG00000006882"; transcript_id "mikado.24G830.2"; ID "mikado.24G830.2.exon10";
24	Mikado_loci	CDS	32506718	32506781	.	+	0	gene_id "ENSSTUG00000006882"; transcript_id "mikado.24G830.2"; ID "mikado.24G830.2.CDS1";
24	Mikado_loci	CDS	32507563	32507937	.	+	2	gene_id "ENSSTUG00000006882"; transcript_id "mikado.24G830.2"; ID "mikado.24G830.2.CDS2";
24	Mikado_loci	CDS	32508143	32508559	.	+	2	gene_id "ENSSTUG00000006882"; transcript_id "mikado.24G830.2"; ID "mikado.24G830.2.CDS3";
24	Mikado_loci	CDS	32508823	32509233	.	+	2	gene_id "ENSSTUG00000006882"; transcript_id "mikado.24G830.2"; ID "mikado.24G830.2.CDS4";
24	Mikado_loci	CDS	32510366	32510749	.	+	2	gene_id "ENSSTUG00000006882"; transcript_id "mikado.24G830.2"; ID "mikado.24G830.2.CDS5";
24	Mikado_loci	CDS	32511734	32512108	.	+	2	gene_id "ENSSTUG00000006882"; transcript_id "mikado.24G830.2"; ID "mikado.24G830.2.CDS6";
24	Mikado_loci	CDS	32512215	32512607	.	+	2	gene_id "ENSSTUG00000006882"; transcript_id "mikado.24G830.2"; ID "mikado.24G830.2.CDS7";
24	Mikado_loci	CDS	32512868	32513293	.	+	2	gene_id "ENSSTUG00000006882"; transcript_id "mikado.24G830.2"; ID "mikado.24G830.2.CDS8";
24	Mikado_loci	CDS	32513487	32513885	.	+	2	gene_id "ENSSTUG00000006882"; transcript_id "mikado.24G830.2"; ID "mikado.24G830.2.CDS9";
24	Mikado_loci	CDS	32514009	32514013	.	+	2	gene_id "ENSSTUG00000006882"; transcript_id "mikado.24G830.2"; ID "mikado.24G830.2.CDS10";
24	Mikado_loci	five_prime_utr	32506470	32506717	.	+	.	gene_id "ENSSTUG00000006882"; transcript_id "mikado.24G830.2"; ID "mikado.24G830.2.five_prime_UTR1";
24	Mikado_loci	three_prime_utr	32514014	32514027	.	+	.	gene_id "ENSSTUG00000006882"; transcript_id "mikado.24G830.2"; ID "mikado.24G830.2.three_prime_UTR1";
24	Mikado_loci	transcript	32506470	32515867	21	+	.	gene_id "ENSSTUG00000006882"; transcript_id "mikado.24G830.4"; ID "mikado.24G830.4";
24	Mikado_loci	exon	32506470	32506781	.	+	.	gene_id "ENSSTUG00000006882"; transcript_id "mikado.24G830.4"; ID "mikado.24G830.4.exon1";
24	Mikado_loci	exon	32507563	32507937	.	+	.	gene_id "ENSSTUG00000006882"; transcript_id "mikado.24G830.4"; ID "mikado.24G830.4.exon2";
24	Mikado_loci	exon	32508143	32508559	.	+	.	gene_id "ENSSTUG00000006882"; transcript_id "mikado.24G830.4"; ID "mikado.24G830.4.exon3";
24	Mikado_loci	exon	32508823	32509233	.	+	.	gene_id "ENSSTUG00000006882"; transcript_id "mikado.24G830.4"; ID "mikado.24G830.4.exon4";
24	Mikado_loci	exon	32510366	32510749	.	+	.	gene_id "ENSSTUG00000006882"; transcript_id "mikado.24G830.4"; ID "mikado.24G830.4.exon5";
24	Mikado_loci	exon	32511734	32512108	.	+	.	gene_id "ENSSTUG00000006882"; transcript_id "mikado.24G830.4"; ID "mikado.24G830.4.exon6";
24	Mikado_loci	exon	32512215	32512607	.	+	.	gene_id "ENSSTUG00000006882"; transcript_id "mikado.24G830.4"; ID "mikado.24G830.4.exon7";
24	Mikado_loci	exon	32512868	32513293	.	+	.	gene_id "ENSSTUG00000006882"; transcript_id "mikado.24G830.4"; ID "mikado.24G830.4.exon8";
24	Mikado_loci	exon	32513487	32513885	.	+	.	gene_id "ENSSTUG00000006882"; transcript_id "mikado.24G830.4"; ID "mikado.24G830.4.exon9";
24	Mikado_loci	exon	32514417	32514836	.	+	.	gene_id "ENSSTUG00000006882"; transcript_id "mikado.24G830.4"; ID "mikado.24G830.4.exon10";
24	Mikado_loci	exon	32514947	32515867	.	+	.	gene_id "ENSSTUG00000006882"; transcript_id "mikado.24G830.4"; ID "mikado.24G830.4.exon11";
24	Mikado_loci	CDS	32506718	32506781	.	+	0	gene_id "ENSSTUG00000006882"; transcript_id "mikado.24G830.4"; ID "mikado.24G830.4.CDS1";
24	Mikado_loci	CDS	32507563	32507937	.	+	2	gene_id "ENSSTUG00000006882"; transcript_id "mikado.24G830.4"; ID "mikado.24G830.4.CDS2";
24	Mikado_loci	CDS	32508143	32508559	.	+	2	gene_id "ENSSTUG00000006882"; transcript_id "mikado.24G830.4"; ID "mikado.24G830.4.CDS3";
24	Mikado_loci	CDS	32508823	32509233	.	+	2	gene_id "ENSSTUG00000006882"; transcript_id "mikado.24G830.4"; ID "mikado.24G830.4.CDS4";
24	Mikado_loci	CDS	32510366	32510749	.	+	2	gene_id "ENSSTUG00000006882"; transcript_id "mikado.24G830.4"; ID "mikado.24G830.4.CDS5";
24	Mikado_loci	CDS	32511734	32512108	.	+	2	gene_id "ENSSTUG00000006882"; transcript_id "mikado.24G830.4"; ID "mikado.24G830.4.CDS6";
24	Mikado_loci	CDS	32512215	32512607	.	+	2	gene_id "ENSSTUG00000006882"; transcript_id "mikado.24G830.4"; ID "mikado.24G830.4.CDS7";
24	Mikado_loci	CDS	32512868	32513293	.	+	2	gene_id "ENSSTUG00000006882"; transcript_id "mikado.24G830.4"; ID "mikado.24G830.4.CDS8";
24	Mikado_loci	CDS	32513487	32513885	.	+	2	gene_id "ENSSTUG00000006882"; transcript_id "mikado.24G830.4"; ID "mikado.24G830.4.CDS9";
24	Mikado_loci	CDS	32514417	32514836	.	+	2	gene_id "ENSSTUG00000006882"; transcript_id "mikado.24G830.4"; ID "mikado.24G830.4.CDS10";
24	Mikado_loci	CDS	32514947	32515146	.	+	2	gene_id "ENSSTUG00000006882"; transcript_id "mikado.24G830.4"; ID "mikado.24G830.4.CDS11";
24	Mikado_loci	five_prime_utr	32506470	32506717	.	+	.	gene_id "ENSSTUG00000006882"; transcript_id "mikado.24G830.4"; ID "mikado.24G830.4.five_prime_UTR1";
24	Mikado_loci	three_prime_utr	32515147	32515867	.	+	.	gene_id "ENSSTUG00000006882"; transcript_id "mikado.24G830.4"; ID "mikado.24G830.4.three_prime_UTR1";
24	Mikado_loci	transcript	32731621	32736561	10	-	.	gene_id "ENSSTUG00000006974"; transcript_id "mikado.24G833.2"; ID "mikado.24G833.2";
24	Mikado_loci	exon	32731621	32733254	.	-	.	gene_id "ENSSTUG00000006974"; transcript_id "mikado.24G833.2"; ID "mikado.24G833.2.exon1";
24	Mikado_loci	exon	32733382	32733468	.	-	.	gene_id "ENSSTUG00000006974"; transcript_id "mikado.24G833.2"; ID "mikado.24G833.2.exon2";
24	Mikado_loci	exon	32735161	32735300	.	-	.	gene_id "ENSSTUG00000006974"; transcript_id "mikado.24G833.2"; ID "mikado.24G833.2.exon3";
24	Mikado_loci	exon	32735579	32735658	.	-	.	gene_id "ENSSTUG00000006974"; transcript_id "mikado.24G833.2"; ID "mikado.24G833.2.exon4";
24	Mikado_loci	exon	32736096	32736561	.	-	.	gene_id "ENSSTUG00000006974"; transcript_id "mikado.24G833.2"; ID "mikado.24G833.2.exon5";
24	Mikado_loci	CDS	32733132	32733254	.	-	0	gene_id "ENSSTUG00000006974"; transcript_id "mikado.24G833.2"; ID "mikado.24G833.2.CDS1";
24	Mikado_loci	CDS	32733382	32733468	.	-	0	gene_id "ENSSTUG00000006974"; transcript_id "mikado.24G833.2"; ID "mikado.24G833.2.CDS2";
24	Mikado_loci	CDS	32735161	32735300	.	-	2	gene_id "ENSSTUG00000006974"; transcript_id "mikado.24G833.2"; ID "mikado.24G833.2.CDS3";
24	Mikado_loci	CDS	32735579	32735658	.	-	1	gene_id "ENSSTUG00000006974"; transcript_id "mikado.24G833.2"; ID "mikado.24G833.2.CDS4";
24	Mikado_loci	CDS	32736096	32736217	.	-	0	gene_id "ENSSTUG00000006974"; transcript_id "mikado.24G833.2"; ID "mikado.24G833.2.CDS5";
24	Mikado_loci	five_prime_utr	32736218	32736561	.	-	.	gene_id "ENSSTUG00000006974"; transcript_id "mikado.24G833.2"; ID "mikado.24G833.2.five_prime_UTR1";
24	Mikado_loci	three_prime_utr	32731621	32733131	.	-	.	gene_id "ENSSTUG00000006974"; transcript_id "mikado.24G833.2"; ID "mikado.24G833.2.three_prime_UTR1";
24	Mikado_loci	transcript	33110754	33152227	17	+	.	gene_id "ENSSTUG00000007601"; transcript_id "mikado.24G847.5"; ID "mikado.24G847.5";
24	Mikado_loci	exon	33110754	33112687	.	+	.	gene_id "ENSSTUG00000007601"; transcript_id "mikado.24G847.5"; ID "mikado.24G847.5.exon1";
24	Mikado_loci	exon	33112957	33113071	.	+	.	gene_id "ENSSTUG00000007601"; transcript_id "mikado.24G847.5"; ID "mikado.24G847.5.exon2";
24	Mikado_loci	exon	33123649	33123823	.	+	.	gene_id "ENSSTUG00000007601"; transcript_id "mikado.24G847.5"; ID "mikado.24G847.5.exon3";
24	Mikado_loci	exon	33125536	33125717	.	+	.	gene_id "ENSSTUG00000007601"; transcript_id "mikado.24G847.5"; ID "mikado.24G847.5.exon4";
24	Mikado_loci	exon	33125928	33126098	.	+	.	gene_id "ENSSTUG00000007601"; transcript_id "mikado.24G847.5"; ID "mikado.24G847.5.exon5";
24	Mikado_loci	exon	33126680	33126869	.	+	.	gene_id "ENSSTUG00000007601"; transcript_id "mikado.24G847.5"; ID "mikado.24G847.5.exon6";
24	Mikado_loci	exon	33127050	33127148	.	+	.	gene_id "ENSSTUG00000007601"; transcript_id "mikado.24G847.5"; ID "mikado.24G847.5.exon7";
24	Mikado_loci	exon	33130811	33130934	.	+	.	gene_id "ENSSTUG00000007601"; transcript_id "mikado.24G847.5"; ID "mikado.24G847.5.exon8";
24	Mikado_loci	exon	33131214	33131323	.	+	.	gene_id "ENSSTUG00000007601"; transcript_id "mikado.24G847.5"; ID "mikado.24G847.5.exon9";
24	Mikado_loci	exon	33131531	33131642	.	+	.	gene_id "ENSSTUG00000007601"; transcript_id "mikado.24G847.5"; ID "mikado.24G847.5.exon10";
24	Mikado_loci	exon	33132447	33132567	.	+	.	gene_id "ENSSTUG00000007601"; transcript_id "mikado.24G847.5"; ID "mikado.24G847.5.exon11";
24	Mikado_loci	exon	33132682	33132801	.	+	.	gene_id "ENSSTUG00000007601"; transcript_id "mikado.24G847.5"; ID "mikado.24G847.5.exon12";
24	Mikado_loci	exon	33132936	33133047	.	+	.	gene_id "ENSSTUG00000007601"; transcript_id "mikado.24G847.5"; ID "mikado.24G847.5.exon13";
24	Mikado_loci	exon	33133180	33133416	.	+	.	gene_id "ENSSTUG00000007601"; transcript_id "mikado.24G847.5"; ID "mikado.24G847.5.exon14";
24	Mikado_loci	exon	33134034	33134347	.	+	.	gene_id "ENSSTUG00000007601"; transcript_id "mikado.24G847.5"; ID "mikado.24G847.5.exon15";
24	Mikado_loci	exon	33134475	33134899	.	+	.	gene_id "ENSSTUG00000007601"; transcript_id "mikado.24G847.5"; ID "mikado.24G847.5.exon16";
24	Mikado_loci	exon	33135284	33135555	.	+	.	gene_id "ENSSTUG00000007601"; transcript_id "mikado.24G847.5"; ID "mikado.24G847.5.exon17";
24	Mikado_loci	exon	33135868	33136020	.	+	.	gene_id "ENSSTUG00000007601"; transcript_id "mikado.24G847.5"; ID "mikado.24G847.5.exon18";
24	Mikado_loci	exon	33136259	33136359	.	+	.	gene_id "ENSSTUG00000007601"; transcript_id "mikado.24G847.5"; ID "mikado.24G847.5.exon19";
24	Mikado_loci	exon	33138173	33138363	.	+	.	gene_id "ENSSTUG00000007601"; transcript_id "mikado.24G847.5"; ID "mikado.24G847.5.exon20";
24	Mikado_loci	exon	33138490	33140177	.	+	.	gene_id "ENSSTUG00000007601"; transcript_id "mikado.24G847.5"; ID "mikado.24G847.5.exon21";
24	Mikado_loci	exon	33140302	33140493	.	+	.	gene_id "ENSSTUG00000007601"; transcript_id "mikado.24G847.5"; ID "mikado.24G847.5.exon22";
24	Mikado_loci	exon	33140653	33140775	.	+	.	gene_id "ENSSTUG00000007601"; transcript_id "mikado.24G847.5"; ID "mikado.24G847.5.exon23";
24	Mikado_loci	exon	33140966	33141100	.	+	.	gene_id "ENSSTUG00000007601"; transcript_id "mikado.24G847.5"; ID "mikado.24G847.5.exon24";
24	Mikado_loci	exon	33141267	33141322	.	+	.	gene_id "ENSSTUG00000007601"; transcript_id "mikado.24G847.5"; ID "mikado.24G847.5.exon25";
24	Mikado_loci	exon	33141470	33141574	.	+	.	gene_id "ENSSTUG00000007601"; transcript_id "mikado.24G847.5"; ID "mikado.24G847.5.exon26";
24	Mikado_loci	exon	33146533	33146599	.	+	.	gene_id "ENSSTUG00000007601"; transcript_id "mikado.24G847.5"; ID "mikado.24G847.5.exon27";
24	Mikado_loci	exon	33146839	33146995	.	+	.	gene_id "ENSSTUG00000007601"; transcript_id "mikado.24G847.5"; ID "mikado.24G847.5.exon28";
24	Mikado_loci	exon	33148191	33148273	.	+	.	gene_id "ENSSTUG00000007601"; transcript_id "mikado.24G847.5"; ID "mikado.24G847.5.exon29";
24	Mikado_loci	exon	33148363	33148622	.	+	.	gene_id "ENSSTUG00000007601"; transcript_id "mikado.24G847.5"; ID "mikado.24G847.5.exon30";
24	Mikado_loci	exon	33148745	33148806	.	+	.	gene_id "ENSSTUG00000007601"; transcript_id "mikado.24G847.5"; ID "mikado.24G847.5.exon31";
24	Mikado_loci	exon	33148888	33149016	.	+	.	gene_id "ENSSTUG00000007601"; transcript_id "mikado.24G847.5"; ID "mikado.24G847.5.exon32";
24	Mikado_loci	exon	33149372	33149508	.	+	.	gene_id "ENSSTUG00000007601"; transcript_id "mikado.24G847.5"; ID "mikado.24G847.5.exon33";
24	Mikado_loci	exon	33150328	33150383	.	+	.	gene_id "ENSSTUG00000007601"; transcript_id "mikado.24G847.5"; ID "mikado.24G847.5.exon34";
24	Mikado_loci	exon	33150523	33150663	.	+	.	gene_id "ENSSTUG00000007601"; transcript_id "mikado.24G847.5"; ID "mikado.24G847.5.exon35";
24	Mikado_loci	exon	33150767	33150899	.	+	.	gene_id "ENSSTUG00000007601"; transcript_id "mikado.24G847.5"; ID "mikado.24G847.5.exon36";
24	Mikado_loci	exon	33151027	33152227	.	+	.	gene_id "ENSSTUG00000007601"; transcript_id "mikado.24G847.5"; ID "mikado.24G847.5.exon37";
24	Mikado_loci	CDS	33123662	33123823	.	+	0	gene_id "ENSSTUG00000007601"; transcript_id "mikado.24G847.5"; ID "mikado.24G847.5.CDS1";
24	Mikado_loci	CDS	33125536	33125717	.	+	0	gene_id "ENSSTUG00000007601"; transcript_id "mikado.24G847.5"; ID "mikado.24G847.5.CDS2";
24	Mikado_loci	CDS	33125928	33126098	.	+	1	gene_id "ENSSTUG00000007601"; transcript_id "mikado.24G847.5"; ID "mikado.24G847.5.CDS3";
24	Mikado_loci	CDS	33126680	33126869	.	+	1	gene_id "ENSSTUG00000007601"; transcript_id "mikado.24G847.5"; ID "mikado.24G847.5.CDS4";
24	Mikado_loci	CDS	33127050	33127148	.	+	0	gene_id "ENSSTUG00000007601"; transcript_id "mikado.24G847.5"; ID "mikado.24G847.5.CDS5";
24	Mikado_loci	CDS	33130811	33130934	.	+	0	gene_id "ENSSTUG00000007601"; transcript_id "mikado.24G847.5"; ID "mikado.24G847.5.CDS6";
24	Mikado_loci	CDS	33131214	33131323	.	+	2	gene_id "ENSSTUG00000007601"; transcript_id "mikado.24G847.5"; ID "mikado.24G847.5.CDS7";
24	Mikado_loci	CDS	33131531	33131642	.	+	0	gene_id "ENSSTUG00000007601"; transcript_id "mikado.24G847.5"; ID "mikado.24G847.5.CDS8";
24	Mikado_loci	CDS	33132447	33132567	.	+	2	gene_id "ENSSTUG00000007601"; transcript_id "mikado.24G847.5"; ID "mikado.24G847.5.CDS9";
24	Mikado_loci	CDS	33132682	33132801	.	+	1	gene_id "ENSSTUG00000007601"; transcript_id "mikado.24G847.5"; ID "mikado.24G847.5.CDS10";
24	Mikado_loci	CDS	33132936	33133047	.	+	1	gene_id "ENSSTUG00000007601"; transcript_id "mikado.24G847.5"; ID "mikado.24G847.5.CDS11";
24	Mikado_loci	CDS	33133180	33133416	.	+	0	gene_id "ENSSTUG00000007601"; transcript_id "mikado.24G847.5"; ID "mikado.24G847.5.CDS12";
24	Mikado_loci	CDS	33134034	33134347	.	+	0	gene_id "ENSSTUG00000007601"; transcript_id "mikado.24G847.5"; ID "mikado.24G847.5.CDS13";
24	Mikado_loci	CDS	33134475	33134899	.	+	1	gene_id "ENSSTUG00000007601"; transcript_id "mikado.24G847.5"; ID "mikado.24G847.5.CDS14";
24	Mikado_loci	CDS	33135284	33135555	.	+	2	gene_id "ENSSTUG00000007601"; transcript_id "mikado.24G847.5"; ID "mikado.24G847.5.CDS15";
24	Mikado_loci	CDS	33135868	33136020	.	+	0	gene_id "ENSSTUG00000007601"; transcript_id "mikado.24G847.5"; ID "mikado.24G847.5.CDS16";
24	Mikado_loci	CDS	33136259	33136359	.	+	0	gene_id "ENSSTUG00000007601"; transcript_id "mikado.24G847.5"; ID "mikado.24G847.5.CDS17";
24	Mikado_loci	CDS	33138173	33138363	.	+	1	gene_id "ENSSTUG00000007601"; transcript_id "mikado.24G847.5"; ID "mikado.24G847.5.CDS18";
24	Mikado_loci	CDS	33138490	33140177	.	+	2	gene_id "ENSSTUG00000007601"; transcript_id "mikado.24G847.5"; ID "mikado.24G847.5.CDS19";
24	Mikado_loci	CDS	33140302	33140493	.	+	0	gene_id "ENSSTUG00000007601"; transcript_id "mikado.24G847.5"; ID "mikado.24G847.5.CDS20";
24	Mikado_loci	CDS	33140653	33140775	.	+	0	gene_id "ENSSTUG00000007601"; transcript_id "mikado.24G847.5"; ID "mikado.24G847.5.CDS21";
24	Mikado_loci	CDS	33140966	33141100	.	+	0	gene_id "ENSSTUG00000007601"; transcript_id "mikado.24G847.5"; ID "mikado.24G847.5.CDS22";
24	Mikado_loci	CDS	33141267	33141322	.	+	0	gene_id "ENSSTUG00000007601"; transcript_id "mikado.24G847.5"; ID "mikado.24G847.5.CDS23";
24	Mikado_loci	CDS	33141470	33141574	.	+	1	gene_id "ENSSTUG00000007601"; transcript_id "mikado.24G847.5"; ID "mikado.24G847.5.CDS24";
24	Mikado_loci	CDS	33146533	33146599	.	+	1	gene_id "ENSSTUG00000007601"; transcript_id "mikado.24G847.5"; ID "mikado.24G847.5.CDS25";
24	Mikado_loci	CDS	33146839	33146995	.	+	0	gene_id "ENSSTUG00000007601"; transcript_id "mikado.24G847.5"; ID "mikado.24G847.5.CDS26";
24	Mikado_loci	CDS	33148191	33148273	.	+	2	gene_id "ENSSTUG00000007601"; transcript_id "mikado.24G847.5"; ID "mikado.24G847.5.CDS27";
24	Mikado_loci	CDS	33148363	33148622	.	+	0	gene_id "ENSSTUG00000007601"; transcript_id "mikado.24G847.5"; ID "mikado.24G847.5.CDS28";
24	Mikado_loci	CDS	33148745	33148806	.	+	1	gene_id "ENSSTUG00000007601"; transcript_id "mikado.24G847.5"; ID "mikado.24G847.5.CDS29";
24	Mikado_loci	CDS	33148888	33149016	.	+	2	gene_id "ENSSTUG00000007601"; transcript_id "mikado.24G847.5"; ID "mikado.24G847.5.CDS30";
24	Mikado_loci	CDS	33149372	33149508	.	+	2	gene_id "ENSSTUG00000007601"; transcript_id "mikado.24G847.5"; ID "mikado.24G847.5.CDS31";
24	Mikado_loci	CDS	33150328	33150383	.	+	0	gene_id "ENSSTUG00000007601"; transcript_id "mikado.24G847.5"; ID "mikado.24G847.5.CDS32";
24	Mikado_loci	CDS	33150523	33150663	.	+	1	gene_id "ENSSTUG00000007601"; transcript_id "mikado.24G847.5"; ID "mikado.24G847.5.CDS33";
24	Mikado_loci	CDS	33150767	33150899	.	+	1	gene_id "ENSSTUG00000007601"; transcript_id "mikado.24G847.5"; ID "mikado.24G847.5.CDS34";
24	Mikado_loci	CDS	33151027	33151269	.	+	0	gene_id "ENSSTUG00000007601"; transcript_id "mikado.24G847.5"; ID "mikado.24G847.5.CDS35";
24	Mikado_loci	five_prime_utr	33110754	33112687	.	+	.	gene_id "ENSSTUG00000007601"; transcript_id "mikado.24G847.5"; ID "mikado.24G847.5.five_prime_UTR1";
24	Mikado_loci	five_prime_utr	33112957	33113071	.	+	.	gene_id "ENSSTUG00000007601"; transcript_id "mikado.24G847.5"; ID "mikado.24G847.5.five_prime_UTR2";
24	Mikado_loci	five_prime_utr	33123649	33123661	.	+	.	gene_id "ENSSTUG00000007601"; transcript_id "mikado.24G847.5"; ID "mikado.24G847.5.five_prime_UTR3";
24	Mikado_loci	three_prime_utr	33151270	33152227	.	+	.	gene_id "ENSSTUG00000007601"; transcript_id "mikado.24G847.5"; ID "mikado.24G847.5.three_prime_UTR1";
24	Mikado_loci	transcript	33110754	33152227	15	+	.	gene_id "ENSSTUG00000007601"; transcript_id "mikado.24G847.6"; ID "mikado.24G847.6";
24	Mikado_loci	exon	33110754	33111142	.	+	.	gene_id "ENSSTUG00000007601"; transcript_id "mikado.24G847.6"; ID "mikado.24G847.6.exon1";
24	Mikado_loci	exon	33112555	33113071	.	+	.	gene_id "ENSSTUG00000007601"; transcript_id "mikado.24G847.6"; ID "mikado.24G847.6.exon2";
24	Mikado_loci	exon	33123649	33123823	.	+	.	gene_id "ENSSTUG00000007601"; transcript_id "mikado.24G847.6"; ID "mikado.24G847.6.exon3";
24	Mikado_loci	exon	33125536	33125717	.	+	.	gene_id "ENSSTUG00000007601"; transcript_id "mikado.24G847.6"; ID "mikado.24G847.6.exon4";
24	Mikado_loci	exon	33125928	33126098	.	+	.	gene_id "ENSSTUG00000007601"; transcript_id "mikado.24G847.6"; ID "mikado.24G847.6.exon5";
24	Mikado_loci	exon	33126680	33126869	.	+	.	gene_id "ENSSTUG00000007601"; transcript_id "mikado.24G847.6"; ID "mikado.24G847.6.exon6";
24	Mikado_loci	exon	33127050	33127148	.	+	.	gene_id "ENSSTUG00000007601"; transcript_id "mikado.24G847.6"; ID "mikado.24G847.6.exon7";
24	Mikado_loci	exon	33130811	33130934	.	+	.	gene_id "ENSSTUG00000007601"; transcript_id "mikado.24G847.6"; ID "mikado.24G847.6.exon8";
24	Mikado_loci	exon	33131214	33131323	.	+	.	gene_id "ENSSTUG00000007601"; transcript_id "mikado.24G847.6"; ID "mikado.24G847.6.exon9";
24	Mikado_loci	exon	33131531	33131642	.	+	.	gene_id "ENSSTUG00000007601"; transcript_id "mikado.24G847.6"; ID "mikado.24G847.6.exon10";
24	Mikado_loci	exon	33132447	33132567	.	+	.	gene_id "ENSSTUG00000007601"; transcript_id "mikado.24G847.6"; ID "mikado.24G847.6.exon11";
24	Mikado_loci	exon	33132682	33132801	.	+	.	gene_id "ENSSTUG00000007601"; transcript_id "mikado.24G847.6"; ID "mikado.24G847.6.exon12";
24	Mikado_loci	exon	33132936	33133047	.	+	.	gene_id "ENSSTUG00000007601"; transcript_id "mikado.24G847.6"; ID "mikado.24G847.6.exon13";
24	Mikado_loci	exon	33133180	33133416	.	+	.	gene_id "ENSSTUG00000007601"; transcript_id "mikado.24G847.6"; ID "mikado.24G847.6.exon14";
24	Mikado_loci	exon	33134034	33134347	.	+	.	gene_id "ENSSTUG00000007601"; transcript_id "mikado.24G847.6"; ID "mikado.24G847.6.exon15";
24	Mikado_loci	exon	33134475	33134899	.	+	.	gene_id "ENSSTUG00000007601"; transcript_id "mikado.24G847.6"; ID "mikado.24G847.6.exon16";
24	Mikado_loci	exon	33135284	33135555	.	+	.	gene_id "ENSSTUG00000007601"; transcript_id "mikado.24G847.6"; ID "mikado.24G847.6.exon17";
24	Mikado_loci	exon	33135868	33136020	.	+	.	gene_id "ENSSTUG00000007601"; transcript_id "mikado.24G847.6"; ID "mikado.24G847.6.exon18";
24	Mikado_loci	exon	33136259	33136359	.	+	.	gene_id "ENSSTUG00000007601"; transcript_id "mikado.24G847.6"; ID "mikado.24G847.6.exon19";
24	Mikado_loci	exon	33138173	33138363	.	+	.	gene_id "ENSSTUG00000007601"; transcript_id "mikado.24G847.6"; ID "mikado.24G847.6.exon20";
24	Mikado_loci	exon	33138490	33140177	.	+	.	gene_id "ENSSTUG00000007601"; transcript_id "mikado.24G847.6"; ID "mikado.24G847.6.exon21";
24	Mikado_loci	exon	33140302	33140493	.	+	.	gene_id "ENSSTUG00000007601"; transcript_id "mikado.24G847.6"; ID "mikado.24G847.6.exon22";
24	Mikado_loci	exon	33140653	33140775	.	+	.	gene_id "ENSSTUG00000007601"; transcript_id "mikado.24G847.6"; ID "mikado.24G847.6.exon23";
24	Mikado_loci	exon	33140966	33141100	.	+	.	gene_id "ENSSTUG00000007601"; transcript_id "mikado.24G847.6"; ID "mikado.24G847.6.exon24";
24	Mikado_loci	exon	33141267	33141322	.	+	.	gene_id "ENSSTUG00000007601"; transcript_id "mikado.24G847.6"; ID "mikado.24G847.6.exon25";
24	Mikado_loci	exon	33141470	33141574	.	+	.	gene_id "ENSSTUG00000007601"; transcript_id "mikado.24G847.6"; ID "mikado.24G847.6.exon26";
24	Mikado_loci	exon	33146533	33146599	.	+	.	gene_id "ENSSTUG00000007601"; transcript_id "mikado.24G847.6"; ID "mikado.24G847.6.exon27";
24	Mikado_loci	exon	33146839	33146995	.	+	.	gene_id "ENSSTUG00000007601"; transcript_id "mikado.24G847.6"; ID "mikado.24G847.6.exon28";
24	Mikado_loci	exon	33148191	33148273	.	+	.	gene_id "ENSSTUG00000007601"; transcript_id "mikado.24G847.6"; ID "mikado.24G847.6.exon29";
24	Mikado_loci	exon	33148363	33148622	.	+	.	gene_id "ENSSTUG00000007601"; transcript_id "mikado.24G847.6"; ID "mikado.24G847.6.exon30";
24	Mikado_loci	exon	33148745	33148806	.	+	.	gene_id "ENSSTUG00000007601"; transcript_id "mikado.24G847.6"; ID "mikado.24G847.6.exon31";
24	Mikado_loci	exon	33148888	33149016	.	+	.	gene_id "ENSSTUG00000007601"; transcript_id "mikado.24G847.6"; ID "mikado.24G847.6.exon32";
24	Mikado_loci	exon	33149372	33149508	.	+	.	gene_id "ENSSTUG00000007601"; transcript_id "mikado.24G847.6"; ID "mikado.24G847.6.exon33";
24	Mikado_loci	exon	33150328	33150383	.	+	.	gene_id "ENSSTUG00000007601"; transcript_id "mikado.24G847.6"; ID "mikado.24G847.6.exon34";
24	Mikado_loci	exon	33150523	33150663	.	+	.	gene_id "ENSSTUG00000007601"; transcript_id "mikado.24G847.6"; ID "mikado.24G847.6.exon35";
24	Mikado_loci	exon	33150767	33150899	.	+	.	gene_id "ENSSTUG00000007601"; transcript_id "mikado.24G847.6"; ID "mikado.24G847.6.exon36";
24	Mikado_loci	exon	33151027	33152227	.	+	.	gene_id "ENSSTUG00000007601"; transcript_id "mikado.24G847.6"; ID "mikado.24G847.6.exon37";
24	Mikado_loci	CDS	33123662	33123823	.	+	0	gene_id "ENSSTUG00000007601"; transcript_id "mikado.24G847.6"; ID "mikado.24G847.6.CDS1";
24	Mikado_loci	CDS	33125536	33125717	.	+	0	gene_id "ENSSTUG00000007601"; transcript_id "mikado.24G847.6"; ID "mikado.24G847.6.CDS2";
24	Mikado_loci	CDS	33125928	33126098	.	+	1	gene_id "ENSSTUG00000007601"; transcript_id "mikado.24G847.6"; ID "mikado.24G847.6.CDS3";
24	Mikado_loci	CDS	33126680	33126869	.	+	1	gene_id "ENSSTUG00000007601"; transcript_id "mikado.24G847.6"; ID "mikado.24G847.6.CDS4";
24	Mikado_loci	CDS	33127050	33127148	.	+	0	gene_id "ENSSTUG00000007601"; transcript_id "mikado.24G847.6"; ID "mikado.24G847.6.CDS5";
24	Mikado_loci	CDS	33130811	33130934	.	+	0	gene_id "ENSSTUG00000007601"; transcript_id "mikado.24G847.6"; ID "mikado.24G847.6.CDS6";
24	Mikado_loci	CDS	33131214	33131323	.	+	2	gene_id "ENSSTUG00000007601"; transcript_id "mikado.24G847.6"; ID "mikado.24G847.6.CDS7";
24	Mikado_loci	CDS	33131531	33131642	.	+	0	gene_id "ENSSTUG00000007601"; transcript_id "mikado.24G847.6"; ID "mikado.24G847.6.CDS8";
24	Mikado_loci	CDS	33132447	33132567	.	+	2	gene_id "ENSSTUG00000007601"; transcript_id "mikado.24G847.6"; ID "mikado.24G847.6.CDS9";
24	Mikado_loci	CDS	33132682	33132801	.	+	1	gene_id "ENSSTUG00000007601"; transcript_id "mikado.24G847.6"; ID "mikado.24G847.6.CDS10";
24	Mikado_loci	CDS	33132936	33133047	.	+	1	gene_id "ENSSTUG00000007601"; transcript_id "mikado.24G847.6"; ID "mikado.24G847.6.CDS11";
24	Mikado_loci	CDS	33133180	33133416	.	+	0	gene_id "ENSSTUG00000007601"; transcript_id "mikado.24G847.6"; ID "mikado.24G847.6.CDS12";
24	Mikado_loci	CDS	33134034	33134347	.	+	0	gene_id "ENSSTUG00000007601"; transcript_id "mikado.24G847.6"; ID "mikado.24G847.6.CDS13";
24	Mikado_loci	CDS	33134475	33134899	.	+	1	gene_id "ENSSTUG00000007601"; transcript_id "mikado.24G847.6"; ID "mikado.24G847.6.CDS14";
24	Mikado_loci	CDS	33135284	33135555	.	+	2	gene_id "ENSSTUG00000007601"; transcript_id "mikado.24G847.6"; ID "mikado.24G847.6.CDS15";
24	Mikado_loci	CDS	33135868	33136020	.	+	0	gene_id "ENSSTUG00000007601"; transcript_id "mikado.24G847.6"; ID "mikado.24G847.6.CDS16";
24	Mikado_loci	CDS	33136259	33136359	.	+	0	gene_id "ENSSTUG00000007601"; transcript_id "mikado.24G847.6"; ID "mikado.24G847.6.CDS17";
24	Mikado_loci	CDS	33138173	33138363	.	+	1	gene_id "ENSSTUG00000007601"; transcript_id "mikado.24G847.6"; ID "mikado.24G847.6.CDS18";
24	Mikado_loci	CDS	33138490	33140177	.	+	2	gene_id "ENSSTUG00000007601"; transcript_id "mikado.24G847.6"; ID "mikado.24G847.6.CDS19";
24	Mikado_loci	CDS	33140302	33140493	.	+	0	gene_id "ENSSTUG00000007601"; transcript_id "mikado.24G847.6"; ID "mikado.24G847.6.CDS20";
24	Mikado_loci	CDS	33140653	33140775	.	+	0	gene_id "ENSSTUG00000007601"; transcript_id "mikado.24G847.6"; ID "mikado.24G847.6.CDS21";
24	Mikado_loci	CDS	33140966	33141100	.	+	0	gene_id "ENSSTUG00000007601"; transcript_id "mikado.24G847.6"; ID "mikado.24G847.6.CDS22";
24	Mikado_loci	CDS	33141267	33141322	.	+	0	gene_id "ENSSTUG00000007601"; transcript_id "mikado.24G847.6"; ID "mikado.24G847.6.CDS23";
24	Mikado_loci	CDS	33141470	33141574	.	+	1	gene_id "ENSSTUG00000007601"; transcript_id "mikado.24G847.6"; ID "mikado.24G847.6.CDS24";
24	Mikado_loci	CDS	33146533	33146599	.	+	1	gene_id "ENSSTUG00000007601"; transcript_id "mikado.24G847.6"; ID "mikado.24G847.6.CDS25";
24	Mikado_loci	CDS	33146839	33146995	.	+	0	gene_id "ENSSTUG00000007601"; transcript_id "mikado.24G847.6"; ID "mikado.24G847.6.CDS26";
24	Mikado_loci	CDS	33148191	33148273	.	+	2	gene_id "ENSSTUG00000007601"; transcript_id "mikado.24G847.6"; ID "mikado.24G847.6.CDS27";
24	Mikado_loci	CDS	33148363	33148622	.	+	0	gene_id "ENSSTUG00000007601"; transcript_id "mikado.24G847.6"; ID "mikado.24G847.6.CDS28";
24	Mikado_loci	CDS	33148745	33148806	.	+	1	gene_id "ENSSTUG00000007601"; transcript_id "mikado.24G847.6"; ID "mikado.24G847.6.CDS29";
24	Mikado_loci	CDS	33148888	33149016	.	+	2	gene_id "ENSSTUG00000007601"; transcript_id "mikado.24G847.6"; ID "mikado.24G847.6.CDS30";
24	Mikado_loci	CDS	33149372	33149508	.	+	2	gene_id "ENSSTUG00000007601"; transcript_id "mikado.24G847.6"; ID "mikado.24G847.6.CDS31";
24	Mikado_loci	CDS	33150328	33150383	.	+	0	gene_id "ENSSTUG00000007601"; transcript_id "mikado.24G847.6"; ID "mikado.24G847.6.CDS32";
24	Mikado_loci	CDS	33150523	33150663	.	+	1	gene_id "ENSSTUG00000007601"; transcript_id "mikado.24G847.6"; ID "mikado.24G847.6.CDS33";
24	Mikado_loci	CDS	33150767	33150899	.	+	1	gene_id "ENSSTUG00000007601"; transcript_id "mikado.24G847.6"; ID "mikado.24G847.6.CDS34";
24	Mikado_loci	CDS	33151027	33151269	.	+	0	gene_id "ENSSTUG00000007601"; transcript_id "mikado.24G847.6"; ID "mikado.24G847.6.CDS35";
24	Mikado_loci	five_prime_utr	33110754	33111142	.	+	.	gene_id "ENSSTUG00000007601"; transcript_id "mikado.24G847.6"; ID "mikado.24G847.6.five_prime_UTR1";
24	Mikado_loci	five_prime_utr	33112555	33113071	.	+	.	gene_id "ENSSTUG00000007601"; transcript_id "mikado.24G847.6"; ID "mikado.24G847.6.five_prime_UTR2";
24	Mikado_loci	five_prime_utr	33123649	33123661	.	+	.	gene_id "ENSSTUG00000007601"; transcript_id "mikado.24G847.6"; ID "mikado.24G847.6.five_prime_UTR3";
24	Mikado_loci	three_prime_utr	33151270	33152227	.	+	.	gene_id "ENSSTUG00000007601"; transcript_id "mikado.24G847.6"; ID "mikado.24G847.6.three_prime_UTR1";
24	Mikado_loci	transcript	33267122	33297846	19	+	.	gene_id "ENSSTUG00000007749"; transcript_id "mikado.24G851.2"; ID "mikado.24G851.2";
24	Mikado_loci	exon	33267122	33267386	.	+	.	gene_id "ENSSTUG00000007749"; transcript_id "mikado.24G851.2"; ID "mikado.24G851.2.exon1";
24	Mikado_loci	exon	33273328	33273400	.	+	.	gene_id "ENSSTUG00000007749"; transcript_id "mikado.24G851.2"; ID "mikado.24G851.2.exon2";
24	Mikado_loci	exon	33288737	33289170	.	+	.	gene_id "ENSSTUG00000007749"; transcript_id "mikado.24G851.2"; ID "mikado.24G851.2.exon3";
24	Mikado_loci	exon	33290626	33290972	.	+	.	gene_id "ENSSTUG00000007749"; transcript_id "mikado.24G851.2"; ID "mikado.24G851.2.exon4";
24	Mikado_loci	exon	33291424	33291531	.	+	.	gene_id "ENSSTUG00000007749"; transcript_id "mikado.24G851.2"; ID "mikado.24G851.2.exon5";
24	Mikado_loci	exon	33291612	33291798	.	+	.	gene_id "ENSSTUG00000007749"; transcript_id "mikado.24G851.2"; ID "mikado.24G851.2.exon6";
24	Mikado_loci	exon	33292260	33292359	.	+	.	gene_id "ENSSTUG00000007749"; transcript_id "mikado.24G851.2"; ID "mikado.24G851.2.exon7";
24	Mikado_loci	exon	33292516	33294682	.	+	.	gene_id "ENSSTUG00000007749"; transcript_id "mikado.24G851.2"; ID "mikado.24G851.2.exon8";
24	Mikado_loci	exon	33295351	33295632	.	+	.	gene_id "ENSSTUG00000007749"; transcript_id "mikado.24G851.2"; ID "mikado.24G851.2.exon9";
24	Mikado_loci	exon	33295846	33297846	.	+	.	gene_id "ENSSTUG00000007749"; transcript_id "mikado.24G851.2"; ID "mikado.24G851.2.exon10";
24	Mikado_loci	CDS	33288872	33289170	.	+	0	gene_id "ENSSTUG00000007749"; transcript_id "mikado.24G851.2"; ID "mikado.24G851.2.CDS1";
24	Mikado_loci	CDS	33290626	33290972	.	+	1	gene_id "ENSSTUG00000007749"; transcript_id "mikado.24G851.2"; ID "mikado.24G851.2.CDS2";
24	Mikado_loci	CDS	33291424	33291531	.	+	2	gene_id "ENSSTUG00000007749"; transcript_id "mikado.24G851.2"; ID "mikado.24G851.2.CDS3";
24	Mikado_loci	CDS	33291612	33291798	.	+	2	gene_id "ENSSTUG00000007749"; transcript_id "mikado.24G851.2"; ID "mikado.24G851.2.CDS4";
24	Mikado_loci	CDS	33292260	33292359	.	+	1	gene_id "ENSSTUG00000007749"; transcript_id "mikado.24G851.2"; ID "mikado.24G851.2.CDS5";
24	Mikado_loci	CDS	33292516	33294682	.	+	0	gene_id "ENSSTUG00000007749"; transcript_id "mikado.24G851.2"; ID "mikado.24G851.2.CDS6";
24	Mikado_loci	CDS	33295351	33295632	.	+	2	gene_id "ENSSTUG00000007749"; transcript_id "mikado.24G851.2"; ID "mikado.24G851.2.CDS7";
24	Mikado_loci	CDS	33295846	33296921	.	+	2	gene_id "ENSSTUG00000007749"; transcript_id "mikado.24G851.2"; ID "mikado.24G851.2.CDS8";
24	Mikado_loci	five_prime_utr	33267122	33267386	.	+	.	gene_id "ENSSTUG00000007749"; transcript_id "mikado.24G851.2"; ID "mikado.24G851.2.five_prime_UTR1";
24	Mikado_loci	five_prime_utr	33273328	33273400	.	+	.	gene_id "ENSSTUG00000007749"; transcript_id "mikado.24G851.2"; ID "mikado.24G851.2.five_prime_UTR2";
24	Mikado_loci	five_prime_utr	33288737	33288871	.	+	.	gene_id "ENSSTUG00000007749"; transcript_id "mikado.24G851.2"; ID "mikado.24G851.2.five_prime_UTR3";
24	Mikado_loci	three_prime_utr	33296922	33297846	.	+	.	gene_id "ENSSTUG00000007749"; transcript_id "mikado.24G851.2"; ID "mikado.24G851.2.three_prime_UTR1";
24	Mikado_loci	transcript	33939300	33983248	19	+	.	gene_id "ENSSTUG00000008018"; transcript_id "mikado.24G860.2"; ID "mikado.24G860.2";
24	Mikado_loci	exon	33939300	33940069	.	+	.	gene_id "ENSSTUG00000008018"; transcript_id "mikado.24G860.2"; ID "mikado.24G860.2.exon1";
24	Mikado_loci	exon	33940187	33940243	.	+	.	gene_id "ENSSTUG00000008018"; transcript_id "mikado.24G860.2"; ID "mikado.24G860.2.exon2";
24	Mikado_loci	exon	33965487	33965588	.	+	.	gene_id "ENSSTUG00000008018"; transcript_id "mikado.24G860.2"; ID "mikado.24G860.2.exon3";
24	Mikado_loci	exon	33969722	33969851	.	+	.	gene_id "ENSSTUG00000008018"; transcript_id "mikado.24G860.2"; ID "mikado.24G860.2.exon4";
24	Mikado_loci	exon	33972068	33972100	.	+	.	gene_id "ENSSTUG00000008018"; transcript_id "mikado.24G860.2"; ID "mikado.24G860.2.exon5";
24	Mikado_loci	exon	33972636	33972766	.	+	.	gene_id "ENSSTUG00000008018"; transcript_id "mikado.24G860.2"; ID "mikado.24G860.2.exon6";
24	Mikado_loci	exon	33976476	33976594	.	+	.	gene_id "ENSSTUG00000008018"; transcript_id "mikado.24G860.2"; ID "mikado.24G860.2.exon7";
24	Mikado_loci	exon	33980063	33980175	.	+	.	gene_id "ENSSTUG00000008018"; transcript_id "mikado.24G860.2"; ID "mikado.24G860.2.exon8";
24	Mikado_loci	exon	33980918	33981028	.	+	.	gene_id "ENSSTUG00000008018"; transcript_id "mikado.24G860.2"; ID "mikado.24G860.2.exon9";
24	Mikado_loci	exon	33981186	33981280	.	+	.	gene_id "ENSSTUG00000008018"; transcript_id "mikado.24G860.2"; ID "mikado.24G860.2.exon10";
24	Mikado_loci	exon	33981838	33983248	.	+	.	gene_id "ENSSTUG00000008018"; transcript_id "mikado.24G860.2"; ID "mikado.24G860.2.exon11";
24	Mikado_loci	CDS	33940187	33940243	.	+	0	gene_id "ENSSTUG00000008018"; transcript_id "mikado.24G860.2"; ID "mikado.24G860.2.CDS1";
24	Mikado_loci	CDS	33965487	33965588	.	+	0	gene_id "ENSSTUG00000008018"; transcript_id "mikado.24G860.2"; ID "mikado.24G860.2.CDS2";
24	Mikado_loci	CDS	33969722	33969851	.	+	0	gene_id "ENSSTUG00000008018"; transcript_id "mikado.24G860.2"; ID "mikado.24G860.2.CDS3";
24	Mikado_loci	CDS	33972068	33972100	.	+	2	gene_id "ENSSTUG00000008018"; transcript_id "mikado.24G860.2"; ID "mikado.24G860.2.CDS4";
24	Mikado_loci	CDS	33972636	33972766	.	+	2	gene_id "ENSSTUG00000008018"; transcript_id "mikado.24G860.2"; ID "mikado.24G860.2.CDS5";
24	Mikado_loci	CDS	33976476	33976594	.	+	0	gene_id "ENSSTUG00000008018"; transcript_id "mikado.24G860.2"; ID "mikado.24G860.2.CDS6";
24	Mikado_loci	CDS	33980063	33980175	.	+	1	gene_id "ENSSTUG00000008018"; transcript_id "mikado.24G860.2"; ID "mikado.24G860.2.CDS7";
24	Mikado_loci	CDS	33980918	33981028	.	+	2	gene_id "ENSSTUG00000008018"; transcript_id "mikado.24G860.2"; ID "mikado.24G860.2.CDS8";
24	Mikado_loci	CDS	33981186	33981280	.	+	2	gene_id "ENSSTUG00000008018"; transcript_id "mikado.24G860.2"; ID "mikado.24G860.2.CDS9";
24	Mikado_loci	CDS	33981838	33981879	.	+	0	gene_id "ENSSTUG00000008018"; transcript_id "mikado.24G860.2"; ID "mikado.24G860.2.CDS10";
24	Mikado_loci	five_prime_utr	33939300	33940069	.	+	.	gene_id "ENSSTUG00000008018"; transcript_id "mikado.24G860.2"; ID "mikado.24G860.2.five_prime_UTR1";
24	Mikado_loci	three_prime_utr	33981880	33983248	.	+	.	gene_id "ENSSTUG00000008018"; transcript_id "mikado.24G860.2"; ID "mikado.24G860.2.three_prime_UTR1";
24	Mikado_loci	transcript	33323610	33336360	15	-	.	gene_id "ENSSTUG00000007757"; transcript_id "mikado.24G865.2"; ID "mikado.24G865.2";
24	Mikado_loci	exon	33323610	33325278	.	-	.	gene_id "ENSSTUG00000007757"; transcript_id "mikado.24G865.2"; ID "mikado.24G865.2.exon1";
24	Mikado_loci	exon	33326056	33326221	.	-	.	gene_id "ENSSTUG00000007757"; transcript_id "mikado.24G865.2"; ID "mikado.24G865.2.exon2";
24	Mikado_loci	exon	33326815	33326907	.	-	.	gene_id "ENSSTUG00000007757"; transcript_id "mikado.24G865.2"; ID "mikado.24G865.2.exon3";
24	Mikado_loci	exon	33327099	33327199	.	-	.	gene_id "ENSSTUG00000007757"; transcript_id "mikado.24G865.2"; ID "mikado.24G865.2.exon4";
24	Mikado_loci	exon	33327413	33327545	.	-	.	gene_id "ENSSTUG00000007757"; transcript_id "mikado.24G865.2"; ID "mikado.24G865.2.exon5";
24	Mikado_loci	exon	33327680	33327767	.	-	.	gene_id "ENSSTUG00000007757"; transcript_id "mikado.24G865.2"; ID "mikado.24G865.2.exon6";
24	Mikado_loci	exon	33327865	33327944	.	-	.	gene_id "ENSSTUG00000007757"; transcript_id "mikado.24G865.2"; ID "mikado.24G865.2.exon7";
24	Mikado_loci	exon	33330062	33330192	.	-	.	gene_id "ENSSTUG00000007757"; transcript_id "mikado.24G865.2"; ID "mikado.24G865.2.exon8";
24	Mikado_loci	exon	33334868	33334996	.	-	.	gene_id "ENSSTUG00000007757"; transcript_id "mikado.24G865.2"; ID "mikado.24G865.2.exon9";
24	Mikado_loci	exon	33335415	33335643	.	-	.	gene_id "ENSSTUG00000007757"; transcript_id "mikado.24G865.2"; ID "mikado.24G865.2.exon10";
24	Mikado_loci	exon	33336072	33336360	.	-	.	gene_id "ENSSTUG00000007757"; transcript_id "mikado.24G865.2"; ID "mikado.24G865.2.exon11";
24	Mikado_loci	CDS	33325144	33325278	.	-	0	gene_id "ENSSTUG00000007757"; transcript_id "mikado.24G865.2"; ID "mikado.24G865.2.CDS1";
24	Mikado_loci	CDS	33326056	33326221	.	-	1	gene_id "ENSSTUG00000007757"; transcript_id "mikado.24G865.2"; ID "mikado.24G865.2.CDS2";
24	Mikado_loci	CDS	33326815	33326907	.	-	1	gene_id "ENSSTUG00000007757"; transcript_id "mikado.24G865.2"; ID "mikado.24G865.2.CDS3";
24	Mikado_loci	CDS	33327099	33327199	.	-	0	gene_id "ENSSTUG00000007757"; transcript_id "mikado.24G865.2"; ID "mikado.24G865.2.CDS4";
24	Mikado_loci	CDS	33327413	33327545	.	-	1	gene_id "ENSSTUG00000007757"; transcript_id "mikado.24G865.2"; ID "mikado.24G865.2.CDS5";
24	Mikado_loci	CDS	33327680	33327767	.	-	2	gene_id "ENSSTUG00000007757"; transcript_id "mikado.24G865.2"; ID "mikado.24G865.2.CDS6";
24	Mikado_loci	CDS	33327865	33327944	.	-	1	gene_id "ENSSTUG00000007757"; transcript_id "mikado.24G865.2"; ID "mikado.24G865.2.CDS7";
24	Mikado_loci	CDS	33330062	33330192	.	-	0	gene_id "ENSSTUG00000007757"; transcript_id "mikado.24G865.2"; ID "mikado.24G865.2.CDS8";
24	Mikado_loci	CDS	33334868	33334996	.	-	0	gene_id "ENSSTUG00000007757"; transcript_id "mikado.24G865.2"; ID "mikado.24G865.2.CDS9";
24	Mikado_loci	CDS	33335415	33335633	.	-	0	gene_id "ENSSTUG00000007757"; transcript_id "mikado.24G865.2"; ID "mikado.24G865.2.CDS10";
24	Mikado_loci	five_prime_utr	33335634	33335643	.	-	.	gene_id "ENSSTUG00000007757"; transcript_id "mikado.24G865.2"; ID "mikado.24G865.2.five_prime_UTR1";
24	Mikado_loci	five_prime_utr	33336072	33336360	.	-	.	gene_id "ENSSTUG00000007757"; transcript_id "mikado.24G865.2"; ID "mikado.24G865.2.five_prime_UTR2";
24	Mikado_loci	three_prime_utr	33323610	33325143	.	-	.	gene_id "ENSSTUG00000007757"; transcript_id "mikado.24G865.2"; ID "mikado.24G865.2.three_prime_UTR1";
24	Mikado_loci	transcript	33323610	33336360	15	-	.	gene_id "ENSSTUG00000007757"; transcript_id "mikado.24G865.4"; ID "mikado.24G865.4";
24	Mikado_loci	exon	33323610	33325278	.	-	.	gene_id "ENSSTUG00000007757"; transcript_id "mikado.24G865.4"; ID "mikado.24G865.4.exon1";
24	Mikado_loci	exon	33326056	33326221	.	-	.	gene_id "ENSSTUG00000007757"; transcript_id "mikado.24G865.4"; ID "mikado.24G865.4.exon2";
24	Mikado_loci	exon	33326815	33326907	.	-	.	gene_id "ENSSTUG00000007757"; transcript_id "mikado.24G865.4"; ID "mikado.24G865.4.exon3";
24	Mikado_loci	exon	33327099	33327199	.	-	.	gene_id "ENSSTUG00000007757"; transcript_id "mikado.24G865.4"; ID "mikado.24G865.4.exon4";
24	Mikado_loci	exon	33327413	33327545	.	-	.	gene_id "ENSSTUG00000007757"; transcript_id "mikado.24G865.4"; ID "mikado.24G865.4.exon5";
24	Mikado_loci	exon	33327680	33327767	.	-	.	gene_id "ENSSTUG00000007757"; transcript_id "mikado.24G865.4"; ID "mikado.24G865.4.exon6";
24	Mikado_loci	exon	33327865	33327944	.	-	.	gene_id "ENSSTUG00000007757"; transcript_id "mikado.24G865.4"; ID "mikado.24G865.4.exon7";
24	Mikado_loci	exon	33330062	33330192	.	-	.	gene_id "ENSSTUG00000007757"; transcript_id "mikado.24G865.4"; ID "mikado.24G865.4.exon8";
24	Mikado_loci	exon	33334868	33334996	.	-	.	gene_id "ENSSTUG00000007757"; transcript_id "mikado.24G865.4"; ID "mikado.24G865.4.exon9";
24	Mikado_loci	exon	33335415	33335638	.	-	.	gene_id "ENSSTUG00000007757"; transcript_id "mikado.24G865.4"; ID "mikado.24G865.4.exon10";
24	Mikado_loci	exon	33336072	33336360	.	-	.	gene_id "ENSSTUG00000007757"; transcript_id "mikado.24G865.4"; ID "mikado.24G865.4.exon11";
24	Mikado_loci	CDS	33325144	33325278	.	-	0	gene_id "ENSSTUG00000007757"; transcript_id "mikado.24G865.4"; ID "mikado.24G865.4.CDS1";
24	Mikado_loci	CDS	33326056	33326221	.	-	1	gene_id "ENSSTUG00000007757"; transcript_id "mikado.24G865.4"; ID "mikado.24G865.4.CDS2";
24	Mikado_loci	CDS	33326815	33326907	.	-	1	gene_id "ENSSTUG00000007757"; transcript_id "mikado.24G865.4"; ID "mikado.24G865.4.CDS3";
24	Mikado_loci	CDS	33327099	33327199	.	-	0	gene_id "ENSSTUG00000007757"; transcript_id "mikado.24G865.4"; ID "mikado.24G865.4.CDS4";
24	Mikado_loci	CDS	33327413	33327545	.	-	1	gene_id "ENSSTUG00000007757"; transcript_id "mikado.24G865.4"; ID "mikado.24G865.4.CDS5";
24	Mikado_loci	CDS	33327680	33327767	.	-	2	gene_id "ENSSTUG00000007757"; transcript_id "mikado.24G865.4"; ID "mikado.24G865.4.CDS6";
24	Mikado_loci	CDS	33327865	33327944	.	-	1	gene_id "ENSSTUG00000007757"; transcript_id "mikado.24G865.4"; ID "mikado.24G865.4.CDS7";
24	Mikado_loci	CDS	33330062	33330192	.	-	0	gene_id "ENSSTUG00000007757"; transcript_id "mikado.24G865.4"; ID "mikado.24G865.4.CDS8";
24	Mikado_loci	CDS	33334868	33334996	.	-	0	gene_id "ENSSTUG00000007757"; transcript_id "mikado.24G865.4"; ID "mikado.24G865.4.CDS9";
24	Mikado_loci	CDS	33335415	33335633	.	-	0	gene_id "ENSSTUG00000007757"; transcript_id "mikado.24G865.4"; ID "mikado.24G865.4.CDS10";
24	Mikado_loci	five_prime_utr	33335634	33335638	.	-	.	gene_id "ENSSTUG00000007757"; transcript_id "mikado.24G865.4"; ID "mikado.24G865.4.five_prime_UTR1";
24	Mikado_loci	five_prime_utr	33336072	33336360	.	-	.	gene_id "ENSSTUG00000007757"; transcript_id "mikado.24G865.4"; ID "mikado.24G865.4.five_prime_UTR2";
24	Mikado_loci	three_prime_utr	33323610	33325143	.	-	.	gene_id "ENSSTUG00000007757"; transcript_id "mikado.24G865.4"; ID "mikado.24G865.4.three_prime_UTR1";
24	Mikado_loci	transcript	33553164	33567737	20	-	.	gene_id "ENSSTUG00000007902"; transcript_id "mikado.24G872.1"; ID "mikado.24G872.1";
24	Mikado_loci	exon	33553164	33553276	.	-	.	gene_id "ENSSTUG00000007902"; transcript_id "mikado.24G872.1"; ID "mikado.24G872.1.exon1";
24	Mikado_loci	exon	33557581	33557735	.	-	.	gene_id "ENSSTUG00000007902"; transcript_id "mikado.24G872.1"; ID "mikado.24G872.1.exon2";
24	Mikado_loci	exon	33557948	33558050	.	-	.	gene_id "ENSSTUG00000007902"; transcript_id "mikado.24G872.1"; ID "mikado.24G872.1.exon3";
24	Mikado_loci	exon	33560055	33560360	.	-	.	gene_id "ENSSTUG00000007902"; transcript_id "mikado.24G872.1"; ID "mikado.24G872.1.exon4";
24	Mikado_loci	exon	33564770	33565117	.	-	.	gene_id "ENSSTUG00000007902"; transcript_id "mikado.24G872.1"; ID "mikado.24G872.1.exon5";
24	Mikado_loci	exon	33565685	33565757	.	-	.	gene_id "ENSSTUG00000007902"; transcript_id "mikado.24G872.1"; ID "mikado.24G872.1.exon6";
24	Mikado_loci	exon	33566061	33567113	.	-	.	gene_id "ENSSTUG00000007902"; transcript_id "mikado.24G872.1"; ID "mikado.24G872.1.exon7";
24	Mikado_loci	exon	33567220	33567737	.	-	.	gene_id "ENSSTUG00000007902"; transcript_id "mikado.24G872.1"; ID "mikado.24G872.1.exon8";
24	Mikado_loci	CDS	33553263	33553276	.	-	2	gene_id "ENSSTUG00000007902"; transcript_id "mikado.24G872.1"; ID "mikado.24G872.1.CDS1";
24	Mikado_loci	CDS	33557581	33557735	.	-	1	gene_id "ENSSTUG00000007902"; transcript_id "mikado.24G872.1"; ID "mikado.24G872.1.CDS2";
24	Mikado_loci	CDS	33557948	33558050	.	-	2	gene_id "ENSSTUG00000007902"; transcript_id "mikado.24G872.1"; ID "mikado.24G872.1.CDS3";
24	Mikado_loci	CDS	33560055	33560360	.	-	2	gene_id "ENSSTUG00000007902"; transcript_id "mikado.24G872.1"; ID "mikado.24G872.1.CDS4";
24	Mikado_loci	CDS	33564770	33565117	.	-	2	gene_id "ENSSTUG00000007902"; transcript_id "mikado.24G872.1"; ID "mikado.24G872.1.CDS5";
24	Mikado_loci	CDS	33565685	33565739	.	-	0	gene_id "ENSSTUG00000007902"; transcript_id "mikado.24G872.1"; ID "mikado.24G872.1.CDS6";
24	Mikado_loci	five_prime_utr	33565740	33565757	.	-	.	gene_id "ENSSTUG00000007902"; transcript_id "mikado.24G872.1"; ID "mikado.24G872.1.five_prime_UTR1";
24	Mikado_loci	five_prime_utr	33566061	33567113	.	-	.	gene_id "ENSSTUG00000007902"; transcript_id "mikado.24G872.1"; ID "mikado.24G872.1.five_prime_UTR2";
24	Mikado_loci	five_prime_utr	33567220	33567737	.	-	.	gene_id "ENSSTUG00000007902"; transcript_id "mikado.24G872.1"; ID "mikado.24G872.1.five_prime_UTR3";
24	Mikado_loci	three_prime_utr	33553164	33553262	.	-	.	gene_id "ENSSTUG00000007902"; transcript_id "mikado.24G872.1"; ID "mikado.24G872.1.three_prime_UTR1";
24	Mikado_loci	transcript	33659958	33677566	19	-	.	gene_id "ENSSTUG00000007902"; transcript_id "mikado.24G876.1"; ID "mikado.24G876.1";
24	Mikado_loci	exon	33659958	33660437	.	-	.	gene_id "ENSSTUG00000007902"; transcript_id "mikado.24G876.1"; ID "mikado.24G876.1.exon1";
24	Mikado_loci	exon	33660849	33660879	.	-	.	gene_id "ENSSTUG00000007902"; transcript_id "mikado.24G876.1"; ID "mikado.24G876.1.exon2";
24	Mikado_loci	exon	33661008	33661104	.	-	.	gene_id "ENSSTUG00000007902"; transcript_id "mikado.24G876.1"; ID "mikado.24G876.1.exon3";
24	Mikado_loci	exon	33662058	33662212	.	-	.	gene_id "ENSSTUG00000007902"; transcript_id "mikado.24G876.1"; ID "mikado.24G876.1.exon4";
24	Mikado_loci	exon	33664360	33664462	.	-	.	gene_id "ENSSTUG00000007902"; transcript_id "mikado.24G876.1"; ID "mikado.24G876.1.exon5";
24	Mikado_loci	exon	33666783	33667088	.	-	.	gene_id "ENSSTUG00000007902"; transcript_id "mikado.24G876.1"; ID "mikado.24G876.1.exon6";
24	Mikado_loci	exon	33672682	33673029	.	-	.	gene_id "ENSSTUG00000007902"; transcript_id "mikado.24G876.1"; ID "mikado.24G876.1.exon7";
24	Mikado_loci	exon	33676502	33676574	.	-	.	gene_id "ENSSTUG00000007902"; transcript_id "mikado.24G876.1"; ID "mikado.24G876.1.exon8";
24	Mikado_loci	exon	33676875	33677566	.	-	.	gene_id "ENSSTUG00000007902"; transcript_id "mikado.24G876.1"; ID "mikado.24G876.1.exon9";
24	Mikado_loci	CDS	33660318	33660437	.	-	0	gene_id "ENSSTUG00000007902"; transcript_id "mikado.24G876.1"; ID "mikado.24G876.1.CDS1";
24	Mikado_loci	CDS	33660849	33660879	.	-	1	gene_id "ENSSTUG00000007902"; transcript_id "mikado.24G876.1"; ID "mikado.24G876.1.CDS2";
24	Mikado_loci	CDS	33661008	33661104	.	-	2	gene_id "ENSSTUG00000007902"; transcript_id "mikado.24G876.1"; ID "mikado.24G876.1.CDS3";
24	Mikado_loci	CDS	33662058	33662212	.	-	1	gene_id "ENSSTUG00000007902"; transcript_id "mikado.24G876.1"; ID "mikado.24G876.1.CDS4";
24	Mikado_loci	CDS	33664360	33664462	.	-	2	gene_id "ENSSTUG00000007902"; transcript_id "mikado.24G876.1"; ID "mikado.24G876.1.CDS5";
24	Mikado_loci	CDS	33666783	33667088	.	-	2	gene_id "ENSSTUG00000007902"; transcript_id "mikado.24G876.1"; ID "mikado.24G876.1.CDS6";
24	Mikado_loci	CDS	33672682	33673029	.	-	2	gene_id "ENSSTUG00000007902"; transcript_id "mikado.24G876.1"; ID "mikado.24G876.1.CDS7";
24	Mikado_loci	CDS	33676502	33676556	.	-	0	gene_id "ENSSTUG00000007902"; transcript_id "mikado.24G876.1"; ID "mikado.24G876.1.CDS8";
24	Mikado_loci	five_prime_utr	33676557	33676574	.	-	.	gene_id "ENSSTUG00000007902"; transcript_id "mikado.24G876.1"; ID "mikado.24G876.1.five_prime_UTR1";
24	Mikado_loci	five_prime_utr	33676875	33677566	.	-	.	gene_id "ENSSTUG00000007902"; transcript_id "mikado.24G876.1"; ID "mikado.24G876.1.five_prime_UTR2";
24	Mikado_loci	three_prime_utr	33659958	33660317	.	-	.	gene_id "ENSSTUG00000007902"; transcript_id "mikado.24G876.1"; ID "mikado.24G876.1.three_prime_UTR1";
24	Mikado_loci	transcript	33738362	33817853	17	-	.	gene_id "ENSSTUG00000007902"; transcript_id "mikado.24G880.1"; ID "mikado.24G880.1";
24	Mikado_loci	exon	33738362	33738597	.	-	.	gene_id "ENSSTUG00000007902"; transcript_id "mikado.24G880.1"; ID "mikado.24G880.1.exon1";
24	Mikado_loci	exon	33738706	33738783	.	-	.	gene_id "ENSSTUG00000007902"; transcript_id "mikado.24G880.1"; ID "mikado.24G880.1.exon2";
24	Mikado_loci	exon	33738884	33738926	.	-	.	gene_id "ENSSTUG00000007902"; transcript_id "mikado.24G880.1"; ID "mikado.24G880.1.exon3";
24	Mikado_loci	exon	33739054	33739156	.	-	.	gene_id "ENSSTUG00000007902"; transcript_id "mikado.24G880.1"; ID "mikado.24G880.1.exon4";
24	Mikado_loci	exon	33743941	33743995	.	-	.	gene_id "ENSSTUG00000007902"; transcript_id "mikado.24G880.1"; ID "mikado.24G880.1.exon5";
24	Mikado_loci	exon	33816488	33816577	.	-	.	gene_id "ENSSTUG00000007902"; transcript_id "mikado.24G880.1"; ID "mikado.24G880.1.exon6";
24	Mikado_loci	exon	33817763	33817853	.	-	.	gene_id "ENSSTUG00000007902"; transcript_id "mikado.24G880.1"; ID "mikado.24G880.1.exon7";
24	Mikado_loci	CDS	33738748	33738783	.	-	0	gene_id "ENSSTUG00000007902"; transcript_id "mikado.24G880.1"; ID "mikado.24G880.1.CDS1";
24	Mikado_loci	CDS	33738884	33738926	.	-	1	gene_id "ENSSTUG00000007902"; transcript_id "mikado.24G880.1"; ID "mikado.24G880.1.CDS2";
24	Mikado_loci	CDS	33739054	33739156	.	-	2	gene_id "ENSSTUG00000007902"; transcript_id "mikado.24G880.1"; ID "mikado.24G880.1.CDS3";
24	Mikado_loci	CDS	33743941	33743995	.	-	0	gene_id "ENSSTUG00000007902"; transcript_id "mikado.24G880.1"; ID "mikado.24G880.1.CDS4";
24	Mikado_loci	CDS	33816488	33816577	.	-	0	gene_id "ENSSTUG00000007902"; transcript_id "mikado.24G880.1"; ID "mikado.24G880.1.CDS5";
24	Mikado_loci	CDS	33817763	33817804	.	-	0	gene_id "ENSSTUG00000007902"; transcript_id "mikado.24G880.1"; ID "mikado.24G880.1.CDS6";
24	Mikado_loci	five_prime_utr	33817805	33817853	.	-	.	gene_id "ENSSTUG00000007902"; transcript_id "mikado.24G880.1"; ID "mikado.24G880.1.five_prime_UTR1";
24	Mikado_loci	three_prime_utr	33738362	33738597	.	-	.	gene_id "ENSSTUG00000007902"; transcript_id "mikado.24G880.1"; ID "mikado.24G880.1.three_prime_UTR1";
24	Mikado_loci	three_prime_utr	33738706	33738747	.	-	.	gene_id "ENSSTUG00000007902"; transcript_id "mikado.24G880.1"; ID "mikado.24G880.1.three_prime_UTR2";
24	Mikado_loci	transcript	34272305	34298581	17	-	.	gene_id "ENSSTUG00000008813"; transcript_id "mikado.24G892.2"; ID "mikado.24G892.2";
24	Mikado_loci	exon	34272305	34274977	.	-	.	gene_id "ENSSTUG00000008813"; transcript_id "mikado.24G892.2"; ID "mikado.24G892.2.exon1";
24	Mikado_loci	exon	34282110	34282214	.	-	.	gene_id "ENSSTUG00000008813"; transcript_id "mikado.24G892.2"; ID "mikado.24G892.2.exon2";
24	Mikado_loci	exon	34282816	34283100	.	-	.	gene_id "ENSSTUG00000008813"; transcript_id "mikado.24G892.2"; ID "mikado.24G892.2.exon3";
24	Mikado_loci	exon	34293408	34293737	.	-	.	gene_id "ENSSTUG00000008813"; transcript_id "mikado.24G892.2"; ID "mikado.24G892.2.exon4";
24	Mikado_loci	exon	34294338	34294658	.	-	.	gene_id "ENSSTUG00000008813"; transcript_id "mikado.24G892.2"; ID "mikado.24G892.2.exon5";
24	Mikado_loci	exon	34296992	34297067	.	-	.	gene_id "ENSSTUG00000008813"; transcript_id "mikado.24G892.2"; ID "mikado.24G892.2.exon6";
24	Mikado_loci	exon	34297200	34297272	.	-	.	gene_id "ENSSTUG00000008813"; transcript_id "mikado.24G892.2"; ID "mikado.24G892.2.exon7";
24	Mikado_loci	exon	34298113	34298254	.	-	.	gene_id "ENSSTUG00000008813"; transcript_id "mikado.24G892.2"; ID "mikado.24G892.2.exon8";
24	Mikado_loci	exon	34298349	34298581	.	-	.	gene_id "ENSSTUG00000008813"; transcript_id "mikado.24G892.2"; ID "mikado.24G892.2.exon9";
24	Mikado_loci	CDS	34274967	34274977	.	-	2	gene_id "ENSSTUG00000008813"; transcript_id "mikado.24G892.2"; ID "mikado.24G892.2.CDS1";
24	Mikado_loci	CDS	34282110	34282214	.	-	2	gene_id "ENSSTUG00000008813"; transcript_id "mikado.24G892.2"; ID "mikado.24G892.2.CDS2";
24	Mikado_loci	CDS	34282816	34283100	.	-	2	gene_id "ENSSTUG00000008813"; transcript_id "mikado.24G892.2"; ID "mikado.24G892.2.CDS3";
24	Mikado_loci	CDS	34293408	34293737	.	-	2	gene_id "ENSSTUG00000008813"; transcript_id "mikado.24G892.2"; ID "mikado.24G892.2.CDS4";
24	Mikado_loci	CDS	34294338	34294658	.	-	2	gene_id "ENSSTUG00000008813"; transcript_id "mikado.24G892.2"; ID "mikado.24G892.2.CDS5";
24	Mikado_loci	CDS	34296992	34297064	.	-	0	gene_id "ENSSTUG00000008813"; transcript_id "mikado.24G892.2"; ID "mikado.24G892.2.CDS6";
24	Mikado_loci	five_prime_utr	34297065	34297067	.	-	.	gene_id "ENSSTUG00000008813"; transcript_id "mikado.24G892.2"; ID "mikado.24G892.2.five_prime_UTR1";
24	Mikado_loci	five_prime_utr	34297200	34297272	.	-	.	gene_id "ENSSTUG00000008813"; transcript_id "mikado.24G892.2"; ID "mikado.24G892.2.five_prime_UTR2";
24	Mikado_loci	five_prime_utr	34298113	34298254	.	-	.	gene_id "ENSSTUG00000008813"; transcript_id "mikado.24G892.2"; ID "mikado.24G892.2.five_prime_UTR3";
24	Mikado_loci	five_prime_utr	34298349	34298581	.	-	.	gene_id "ENSSTUG00000008813"; transcript_id "mikado.24G892.2"; ID "mikado.24G892.2.five_prime_UTR4";
24	Mikado_loci	three_prime_utr	34272305	34274966	.	-	.	gene_id "ENSSTUG00000008813"; transcript_id "mikado.24G892.2"; ID "mikado.24G892.2.three_prime_UTR1";
24	Mikado_loci	transcript	34757523	34761523	20	+	.	gene_id "ENSSTUG00000008902"; transcript_id "mikado.24G898.2"; ID "mikado.24G898.2";
24	Mikado_loci	exon	34757523	34758115	.	+	.	gene_id "ENSSTUG00000008902"; transcript_id "mikado.24G898.2"; ID "mikado.24G898.2.exon1";
24	Mikado_loci	exon	34758210	34758825	.	+	.	gene_id "ENSSTUG00000008902"; transcript_id "mikado.24G898.2"; ID "mikado.24G898.2.exon2";
24	Mikado_loci	exon	34759400	34759456	.	+	.	gene_id "ENSSTUG00000008902"; transcript_id "mikado.24G898.2"; ID "mikado.24G898.2.exon3";
24	Mikado_loci	exon	34759652	34759776	.	+	.	gene_id "ENSSTUG00000008902"; transcript_id "mikado.24G898.2"; ID "mikado.24G898.2.exon4";
24	Mikado_loci	exon	34760188	34760338	.	+	.	gene_id "ENSSTUG00000008902"; transcript_id "mikado.24G898.2"; ID "mikado.24G898.2.exon5";
24	Mikado_loci	exon	34760421	34761523	.	+	.	gene_id "ENSSTUG00000008902"; transcript_id "mikado.24G898.2"; ID "mikado.24G898.2.exon6";
24	Mikado_loci	CDS	34757909	34758115	.	+	0	gene_id "ENSSTUG00000008902"; transcript_id "mikado.24G898.2"; ID "mikado.24G898.2.CDS1";
24	Mikado_loci	CDS	34758210	34758825	.	+	0	gene_id "ENSSTUG00000008902"; transcript_id "mikado.24G898.2"; ID "mikado.24G898.2.CDS2";
24	Mikado_loci	CDS	34759400	34759456	.	+	2	gene_id "ENSSTUG00000008902"; transcript_id "mikado.24G898.2"; ID "mikado.24G898.2.CDS3";
24	Mikado_loci	CDS	34759652	34759776	.	+	2	gene_id "ENSSTUG00000008902"; transcript_id "mikado.24G898.2"; ID "mikado.24G898.2.CDS4";
24	Mikado_loci	CDS	34760188	34760338	.	+	0	gene_id "ENSSTUG00000008902"; transcript_id "mikado.24G898.2"; ID "mikado.24G898.2.CDS5";
24	Mikado_loci	CDS	34760421	34760533	.	+	2	gene_id "ENSSTUG00000008902"; transcript_id "mikado.24G898.2"; ID "mikado.24G898.2.CDS6";
24	Mikado_loci	five_prime_utr	34757523	34757908	.	+	.	gene_id "ENSSTUG00000008902"; transcript_id "mikado.24G898.2"; ID "mikado.24G898.2.five_prime_UTR1";
24	Mikado_loci	three_prime_utr	34760534	34761523	.	+	.	gene_id "ENSSTUG00000008902"; transcript_id "mikado.24G898.2"; ID "mikado.24G898.2.three_prime_UTR1";
24	Mikado_loci	transcript	35494737	35520829	19	+	.	gene_id "ENSSTUG00000009058"; transcript_id "mikado.24G902.2"; ID "mikado.24G902.2";
24	Mikado_loci	exon	35494737	35494935	.	+	.	gene_id "ENSSTUG00000009058"; transcript_id "mikado.24G902.2"; ID "mikado.24G902.2.exon1";
24	Mikado_loci	exon	35495061	35495096	.	+	.	gene_id "ENSSTUG00000009058"; transcript_id "mikado.24G902.2"; ID "mikado.24G902.2.exon2";
24	Mikado_loci	exon	35495188	35495229	.	+	.	gene_id "ENSSTUG00000009058"; transcript_id "mikado.24G902.2"; ID "mikado.24G902.2.exon3";
24	Mikado_loci	exon	35495377	35495448	.	+	.	gene_id "ENSSTUG00000009058"; transcript_id "mikado.24G902.2"; ID "mikado.24G902.2.exon4";
24	Mikado_loci	exon	35495573	35495617	.	+	.	gene_id "ENSSTUG00000009058"; transcript_id "mikado.24G902.2"; ID "mikado.24G902.2.exon5";
24	Mikado_loci	exon	35495749	35495796	.	+	.	gene_id "ENSSTUG00000009058"; transcript_id "mikado.24G902.2"; ID "mikado.24G902.2.exon6";
24	Mikado_loci	exon	35495921	35495956	.	+	.	gene_id "ENSSTUG00000009058"; transcript_id "mikado.24G902.2"; ID "mikado.24G902.2.exon7";
24	Mikado_loci	exon	35496432	35496476	.	+	.	gene_id "ENSSTUG00000009058"; transcript_id "mikado.24G902.2"; ID "mikado.24G902.2.exon8";
24	Mikado_loci	exon	35496609	35496672	.	+	.	gene_id "ENSSTUG00000009058"; transcript_id "mikado.24G902.2"; ID "mikado.24G902.2.exon9";
24	Mikado_loci	exon	35496913	35497032	.	+	.	gene_id "ENSSTUG00000009058"; transcript_id "mikado.24G902.2"; ID "mikado.24G902.2.exon10";
24	Mikado_loci	exon	35497261	35497407	.	+	.	gene_id "ENSSTUG00000009058"; transcript_id "mikado.24G902.2"; ID "mikado.24G902.2.exon11";
24	Mikado_loci	exon	35499498	35499569	.	+	.	gene_id "ENSSTUG00000009058"; transcript_id "mikado.24G902.2"; ID "mikado.24G902.2.exon12";
24	Mikado_loci	exon	35499656	35499807	.	+	.	gene_id "ENSSTUG00000009058"; transcript_id "mikado.24G902.2"; ID "mikado.24G902.2.exon13";
24	Mikado_loci	exon	35500321	35500393	.	+	.	gene_id "ENSSTUG00000009058"; transcript_id "mikado.24G902.2"; ID "mikado.24G902.2.exon14";
24	Mikado_loci	exon	35500685	35500791	.	+	.	gene_id "ENSSTUG00000009058"; transcript_id "mikado.24G902.2"; ID "mikado.24G902.2.exon15";
24	Mikado_loci	exon	35501318	35501501	.	+	.	gene_id "ENSSTUG00000009058"; transcript_id "mikado.24G902.2"; ID "mikado.24G902.2.exon16";
24	Mikado_loci	exon	35502435	35502509	.	+	.	gene_id "ENSSTUG00000009058"; transcript_id "mikado.24G902.2"; ID "mikado.24G902.2.exon17";
24	Mikado_loci	exon	35502625	35502723	.	+	.	gene_id "ENSSTUG00000009058"; transcript_id "mikado.24G902.2"; ID "mikado.24G902.2.exon18";
24	Mikado_loci	exon	35504754	35504975	.	+	.	gene_id "ENSSTUG00000009058"; transcript_id "mikado.24G902.2"; ID "mikado.24G902.2.exon19";
24	Mikado_loci	exon	35508390	35508551	.	+	.	gene_id "ENSSTUG00000009058"; transcript_id "mikado.24G902.2"; ID "mikado.24G902.2.exon20";
24	Mikado_loci	exon	35508647	35508817	.	+	.	gene_id "ENSSTUG00000009058"; transcript_id "mikado.24G902.2"; ID "mikado.24G902.2.exon21";
24	Mikado_loci	exon	35509550	35509693	.	+	.	gene_id "ENSSTUG00000009058"; transcript_id "mikado.24G902.2"; ID "mikado.24G902.2.exon22";
24	Mikado_loci	exon	35509822	35509947	.	+	.	gene_id "ENSSTUG00000009058"; transcript_id "mikado.24G902.2"; ID "mikado.24G902.2.exon23";
24	Mikado_loci	exon	35510086	35510267	.	+	.	gene_id "ENSSTUG00000009058"; transcript_id "mikado.24G902.2"; ID "mikado.24G902.2.exon24";
24	Mikado_loci	exon	35510411	35510474	.	+	.	gene_id "ENSSTUG00000009058"; transcript_id "mikado.24G902.2"; ID "mikado.24G902.2.exon25";
24	Mikado_loci	exon	35510687	35510761	.	+	.	gene_id "ENSSTUG00000009058"; transcript_id "mikado.24G902.2"; ID "mikado.24G902.2.exon26";
24	Mikado_loci	exon	35515823	35515930	.	+	.	gene_id "ENSSTUG00000009058"; transcript_id "mikado.24G902.2"; ID "mikado.24G902.2.exon27";
24	Mikado_loci	exon	35516027	35516134	.	+	.	gene_id "ENSSTUG00000009058"; transcript_id "mikado.24G902.2"; ID "mikado.24G902.2.exon28";
24	Mikado_loci	exon	35516229	35516426	.	+	.	gene_id "ENSSTUG00000009058"; transcript_id "mikado.24G902.2"; ID "mikado.24G902.2.exon29";
24	Mikado_loci	exon	35516534	35516650	.	+	.	gene_id "ENSSTUG00000009058"; transcript_id "mikado.24G902.2"; ID "mikado.24G902.2.exon30";
24	Mikado_loci	exon	35516790	35516951	.	+	.	gene_id "ENSSTUG00000009058"; transcript_id "mikado.24G902.2"; ID "mikado.24G902.2.exon31";
24	Mikado_loci	exon	35517329	35517427	.	+	.	gene_id "ENSSTUG00000009058"; transcript_id "mikado.24G902.2"; ID "mikado.24G902.2.exon32";
24	Mikado_loci	exon	35517561	35517707	.	+	.	gene_id "ENSSTUG00000009058"; transcript_id "mikado.24G902.2"; ID "mikado.24G902.2.exon33";
24	Mikado_loci	exon	35517858	35517974	.	+	.	gene_id "ENSSTUG00000009058"; transcript_id "mikado.24G902.2"; ID "mikado.24G902.2.exon34";
24	Mikado_loci	exon	35518410	35518601	.	+	.	gene_id "ENSSTUG00000009058"; transcript_id "mikado.24G902.2"; ID "mikado.24G902.2.exon35";
24	Mikado_loci	exon	35518826	35519112	.	+	.	gene_id "ENSSTUG00000009058"; transcript_id "mikado.24G902.2"; ID "mikado.24G902.2.exon36";
24	Mikado_loci	exon	35519369	35520829	.	+	.	gene_id "ENSSTUG00000009058"; transcript_id "mikado.24G902.2"; ID "mikado.24G902.2.exon37";
24	Mikado_loci	CDS	35495194	35495229	.	+	0	gene_id "ENSSTUG00000009058"; transcript_id "mikado.24G902.2"; ID "mikado.24G902.2.CDS1";
24	Mikado_loci	CDS	35495377	35495448	.	+	0	gene_id "ENSSTUG00000009058"; transcript_id "mikado.24G902.2"; ID "mikado.24G902.2.CDS2";
24	Mikado_loci	CDS	35495573	35495617	.	+	0	gene_id "ENSSTUG00000009058"; transcript_id "mikado.24G902.2"; ID "mikado.24G902.2.CDS3";
24	Mikado_loci	CDS	35495749	35495796	.	+	0	gene_id "ENSSTUG00000009058"; transcript_id "mikado.24G902.2"; ID "mikado.24G902.2.CDS4";
24	Mikado_loci	CDS	35495921	35495956	.	+	0	gene_id "ENSSTUG00000009058"; transcript_id "mikado.24G902.2"; ID "mikado.24G902.2.CDS5";
24	Mikado_loci	CDS	35496432	35496476	.	+	0	gene_id "ENSSTUG00000009058"; transcript_id "mikado.24G902.2"; ID "mikado.24G902.2.CDS6";
24	Mikado_loci	CDS	35496609	35496672	.	+	0	gene_id "ENSSTUG00000009058"; transcript_id "mikado.24G902.2"; ID "mikado.24G902.2.CDS7";
24	Mikado_loci	CDS	35496913	35497032	.	+	2	gene_id "ENSSTUG00000009058"; transcript_id "mikado.24G902.2"; ID "mikado.24G902.2.CDS8";
24	Mikado_loci	CDS	35497261	35497407	.	+	2	gene_id "ENSSTUG00000009058"; transcript_id "mikado.24G902.2"; ID "mikado.24G902.2.CDS9";
24	Mikado_loci	CDS	35499498	35499569	.	+	2	gene_id "ENSSTUG00000009058"; transcript_id "mikado.24G902.2"; ID "mikado.24G902.2.CDS10";
24	Mikado_loci	CDS	35499656	35499807	.	+	2	gene_id "ENSSTUG00000009058"; transcript_id "mikado.24G902.2"; ID "mikado.24G902.2.CDS11";
24	Mikado_loci	CDS	35500321	35500393	.	+	0	gene_id "ENSSTUG00000009058"; transcript_id "mikado.24G902.2"; ID "mikado.24G902.2.CDS12";
24	Mikado_loci	CDS	35500685	35500791	.	+	2	gene_id "ENSSTUG00000009058"; transcript_id "mikado.24G902.2"; ID "mikado.24G902.2.CDS13";
24	Mikado_loci	CDS	35501318	35501501	.	+	0	gene_id "ENSSTUG00000009058"; transcript_id "mikado.24G902.2"; ID "mikado.24G902.2.CDS14";
24	Mikado_loci	CDS	35502435	35502509	.	+	2	gene_id "ENSSTUG00000009058"; transcript_id "mikado.24G902.2"; ID "mikado.24G902.2.CDS15";
24	Mikado_loci	CDS	35502625	35502723	.	+	2	gene_id "ENSSTUG00000009058"; transcript_id "mikado.24G902.2"; ID "mikado.24G902.2.CDS16";
24	Mikado_loci	CDS	35504754	35504975	.	+	2	gene_id "ENSSTUG00000009058"; transcript_id "mikado.24G902.2"; ID "mikado.24G902.2.CDS17";
24	Mikado_loci	CDS	35508390	35508551	.	+	2	gene_id "ENSSTUG00000009058"; transcript_id "mikado.24G902.2"; ID "mikado.24G902.2.CDS18";
24	Mikado_loci	CDS	35508647	35508817	.	+	2	gene_id "ENSSTUG00000009058"; transcript_id "mikado.24G902.2"; ID "mikado.24G902.2.CDS19";
24	Mikado_loci	CDS	35509550	35509693	.	+	2	gene_id "ENSSTUG00000009058"; transcript_id "mikado.24G902.2"; ID "mikado.24G902.2.CDS20";
24	Mikado_loci	CDS	35509822	35509947	.	+	2	gene_id "ENSSTUG00000009058"; transcript_id "mikado.24G902.2"; ID "mikado.24G902.2.CDS21";
24	Mikado_loci	CDS	35510086	35510267	.	+	2	gene_id "ENSSTUG00000009058"; transcript_id "mikado.24G902.2"; ID "mikado.24G902.2.CDS22";
24	Mikado_loci	CDS	35510411	35510474	.	+	0	gene_id "ENSSTUG00000009058"; transcript_id "mikado.24G902.2"; ID "mikado.24G902.2.CDS23";
24	Mikado_loci	CDS	35510687	35510761	.	+	2	gene_id "ENSSTUG00000009058"; transcript_id "mikado.24G902.2"; ID "mikado.24G902.2.CDS24";
24	Mikado_loci	CDS	35515823	35515930	.	+	2	gene_id "ENSSTUG00000009058"; transcript_id "mikado.24G902.2"; ID "mikado.24G902.2.CDS25";
24	Mikado_loci	CDS	35516027	35516134	.	+	2	gene_id "ENSSTUG00000009058"; transcript_id "mikado.24G902.2"; ID "mikado.24G902.2.CDS26";
24	Mikado_loci	CDS	35516229	35516426	.	+	2	gene_id "ENSSTUG00000009058"; transcript_id "mikado.24G902.2"; ID "mikado.24G902.2.CDS27";
24	Mikado_loci	CDS	35516534	35516650	.	+	2	gene_id "ENSSTUG00000009058"; transcript_id "mikado.24G902.2"; ID "mikado.24G902.2.CDS28";
24	Mikado_loci	CDS	35516790	35516951	.	+	2	gene_id "ENSSTUG00000009058"; transcript_id "mikado.24G902.2"; ID "mikado.24G902.2.CDS29";
24	Mikado_loci	CDS	35517329	35517427	.	+	2	gene_id "ENSSTUG00000009058"; transcript_id "mikado.24G902.2"; ID "mikado.24G902.2.CDS30";
24	Mikado_loci	CDS	35517561	35517707	.	+	2	gene_id "ENSSTUG00000009058"; transcript_id "mikado.24G902.2"; ID "mikado.24G902.2.CDS31";
24	Mikado_loci	CDS	35517858	35517974	.	+	2	gene_id "ENSSTUG00000009058"; transcript_id "mikado.24G902.2"; ID "mikado.24G902.2.CDS32";
24	Mikado_loci	CDS	35518410	35518601	.	+	2	gene_id "ENSSTUG00000009058"; transcript_id "mikado.24G902.2"; ID "mikado.24G902.2.CDS33";
24	Mikado_loci	CDS	35518826	35519112	.	+	2	gene_id "ENSSTUG00000009058"; transcript_id "mikado.24G902.2"; ID "mikado.24G902.2.CDS34";
24	Mikado_loci	CDS	35519369	35519623	.	+	0	gene_id "ENSSTUG00000009058"; transcript_id "mikado.24G902.2"; ID "mikado.24G902.2.CDS35";
24	Mikado_loci	five_prime_utr	35494737	35494935	.	+	.	gene_id "ENSSTUG00000009058"; transcript_id "mikado.24G902.2"; ID "mikado.24G902.2.five_prime_UTR1";
24	Mikado_loci	five_prime_utr	35495061	35495096	.	+	.	gene_id "ENSSTUG00000009058"; transcript_id "mikado.24G902.2"; ID "mikado.24G902.2.five_prime_UTR2";
24	Mikado_loci	five_prime_utr	35495188	35495193	.	+	.	gene_id "ENSSTUG00000009058"; transcript_id "mikado.24G902.2"; ID "mikado.24G902.2.five_prime_UTR3";
24	Mikado_loci	three_prime_utr	35519624	35520829	.	+	.	gene_id "ENSSTUG00000009058"; transcript_id "mikado.24G902.2"; ID "mikado.24G902.2.three_prime_UTR1";
24	Mikado_loci	transcript	35494737	35520829	19	+	.	gene_id "ENSSTUG00000009058"; transcript_id "mikado.24G902.3"; ID "mikado.24G902.3";
24	Mikado_loci	exon	35494737	35494935	.	+	.	gene_id "ENSSTUG00000009058"; transcript_id "mikado.24G902.3"; ID "mikado.24G902.3.exon1";
24	Mikado_loci	exon	35495061	35495096	.	+	.	gene_id "ENSSTUG00000009058"; transcript_id "mikado.24G902.3"; ID "mikado.24G902.3.exon2";
24	Mikado_loci	exon	35495188	35495229	.	+	.	gene_id "ENSSTUG00000009058"; transcript_id "mikado.24G902.3"; ID "mikado.24G902.3.exon3";
24	Mikado_loci	exon	35495377	35495448	.	+	.	gene_id "ENSSTUG00000009058"; transcript_id "mikado.24G902.3"; ID "mikado.24G902.3.exon4";
24	Mikado_loci	exon	35495573	35495617	.	+	.	gene_id "ENSSTUG00000009058"; transcript_id "mikado.24G902.3"; ID "mikado.24G902.3.exon5";
24	Mikado_loci	exon	35495749	35495796	.	+	.	gene_id "ENSSTUG00000009058"; transcript_id "mikado.24G902.3"; ID "mikado.24G902.3.exon6";
24	Mikado_loci	exon	35495921	35495956	.	+	.	gene_id "ENSSTUG00000009058"; transcript_id "mikado.24G902.3"; ID "mikado.24G902.3.exon7";
24	Mikado_loci	exon	35496432	35496476	.	+	.	gene_id "ENSSTUG00000009058"; transcript_id "mikado.24G902.3"; ID "mikado.24G902.3.exon8";
24	Mikado_loci	exon	35496609	35496672	.	+	.	gene_id "ENSSTUG00000009058"; transcript_id "mikado.24G902.3"; ID "mikado.24G902.3.exon9";
24	Mikado_loci	exon	35496913	35497032	.	+	.	gene_id "ENSSTUG00000009058"; transcript_id "mikado.24G902.3"; ID "mikado.24G902.3.exon10";
24	Mikado_loci	exon	35497261	35497407	.	+	.	gene_id "ENSSTUG00000009058"; transcript_id "mikado.24G902.3"; ID "mikado.24G902.3.exon11";
24	Mikado_loci	exon	35499498	35499569	.	+	.	gene_id "ENSSTUG00000009058"; transcript_id "mikado.24G902.3"; ID "mikado.24G902.3.exon12";
24	Mikado_loci	exon	35499656	35499807	.	+	.	gene_id "ENSSTUG00000009058"; transcript_id "mikado.24G902.3"; ID "mikado.24G902.3.exon13";
24	Mikado_loci	exon	35500321	35500393	.	+	.	gene_id "ENSSTUG00000009058"; transcript_id "mikado.24G902.3"; ID "mikado.24G902.3.exon14";
24	Mikado_loci	exon	35500685	35500791	.	+	.	gene_id "ENSSTUG00000009058"; transcript_id "mikado.24G902.3"; ID "mikado.24G902.3.exon15";
24	Mikado_loci	exon	35501318	35501501	.	+	.	gene_id "ENSSTUG00000009058"; transcript_id "mikado.24G902.3"; ID "mikado.24G902.3.exon16";
24	Mikado_loci	exon	35502003	35502053	.	+	.	gene_id "ENSSTUG00000009058"; transcript_id "mikado.24G902.3"; ID "mikado.24G902.3.exon17";
24	Mikado_loci	exon	35502435	35502509	.	+	.	gene_id "ENSSTUG00000009058"; transcript_id "mikado.24G902.3"; ID "mikado.24G902.3.exon18";
24	Mikado_loci	exon	35502625	35502723	.	+	.	gene_id "ENSSTUG00000009058"; transcript_id "mikado.24G902.3"; ID "mikado.24G902.3.exon19";
24	Mikado_loci	exon	35504754	35504975	.	+	.	gene_id "ENSSTUG00000009058"; transcript_id "mikado.24G902.3"; ID "mikado.24G902.3.exon20";
24	Mikado_loci	exon	35508390	35508551	.	+	.	gene_id "ENSSTUG00000009058"; transcript_id "mikado.24G902.3"; ID "mikado.24G902.3.exon21";
24	Mikado_loci	exon	35508647	35508817	.	+	.	gene_id "ENSSTUG00000009058"; transcript_id "mikado.24G902.3"; ID "mikado.24G902.3.exon22";
24	Mikado_loci	exon	35509550	35509693	.	+	.	gene_id "ENSSTUG00000009058"; transcript_id "mikado.24G902.3"; ID "mikado.24G902.3.exon23";
24	Mikado_loci	exon	35509822	35509947	.	+	.	gene_id "ENSSTUG00000009058"; transcript_id "mikado.24G902.3"; ID "mikado.24G902.3.exon24";
24	Mikado_loci	exon	35510086	35510267	.	+	.	gene_id "ENSSTUG00000009058"; transcript_id "mikado.24G902.3"; ID "mikado.24G902.3.exon25";
24	Mikado_loci	exon	35510411	35510474	.	+	.	gene_id "ENSSTUG00000009058"; transcript_id "mikado.24G902.3"; ID "mikado.24G902.3.exon26";
24	Mikado_loci	exon	35510687	35510761	.	+	.	gene_id "ENSSTUG00000009058"; transcript_id "mikado.24G902.3"; ID "mikado.24G902.3.exon27";
24	Mikado_loci	exon	35515823	35515930	.	+	.	gene_id "ENSSTUG00000009058"; transcript_id "mikado.24G902.3"; ID "mikado.24G902.3.exon28";
24	Mikado_loci	exon	35516027	35516134	.	+	.	gene_id "ENSSTUG00000009058"; transcript_id "mikado.24G902.3"; ID "mikado.24G902.3.exon29";
24	Mikado_loci	exon	35516229	35516426	.	+	.	gene_id "ENSSTUG00000009058"; transcript_id "mikado.24G902.3"; ID "mikado.24G902.3.exon30";
24	Mikado_loci	exon	35516534	35516650	.	+	.	gene_id "ENSSTUG00000009058"; transcript_id "mikado.24G902.3"; ID "mikado.24G902.3.exon31";
24	Mikado_loci	exon	35516790	35516951	.	+	.	gene_id "ENSSTUG00000009058"; transcript_id "mikado.24G902.3"; ID "mikado.24G902.3.exon32";
24	Mikado_loci	exon	35517329	35517427	.	+	.	gene_id "ENSSTUG00000009058"; transcript_id "mikado.24G902.3"; ID "mikado.24G902.3.exon33";
24	Mikado_loci	exon	35517561	35517707	.	+	.	gene_id "ENSSTUG00000009058"; transcript_id "mikado.24G902.3"; ID "mikado.24G902.3.exon34";
24	Mikado_loci	exon	35517858	35517974	.	+	.	gene_id "ENSSTUG00000009058"; transcript_id "mikado.24G902.3"; ID "mikado.24G902.3.exon35";
24	Mikado_loci	exon	35518410	35518601	.	+	.	gene_id "ENSSTUG00000009058"; transcript_id "mikado.24G902.3"; ID "mikado.24G902.3.exon36";
24	Mikado_loci	exon	35518826	35519112	.	+	.	gene_id "ENSSTUG00000009058"; transcript_id "mikado.24G902.3"; ID "mikado.24G902.3.exon37";
24	Mikado_loci	exon	35519369	35520829	.	+	.	gene_id "ENSSTUG00000009058"; transcript_id "mikado.24G902.3"; ID "mikado.24G902.3.exon38";
24	Mikado_loci	CDS	35495194	35495229	.	+	0	gene_id "ENSSTUG00000009058"; transcript_id "mikado.24G902.3"; ID "mikado.24G902.3.CDS1";
24	Mikado_loci	CDS	35495377	35495448	.	+	0	gene_id "ENSSTUG00000009058"; transcript_id "mikado.24G902.3"; ID "mikado.24G902.3.CDS2";
24	Mikado_loci	CDS	35495573	35495617	.	+	0	gene_id "ENSSTUG00000009058"; transcript_id "mikado.24G902.3"; ID "mikado.24G902.3.CDS3";
24	Mikado_loci	CDS	35495749	35495796	.	+	0	gene_id "ENSSTUG00000009058"; transcript_id "mikado.24G902.3"; ID "mikado.24G902.3.CDS4";
24	Mikado_loci	CDS	35495921	35495956	.	+	0	gene_id "ENSSTUG00000009058"; transcript_id "mikado.24G902.3"; ID "mikado.24G902.3.CDS5";
24	Mikado_loci	CDS	35496432	35496476	.	+	0	gene_id "ENSSTUG00000009058"; transcript_id "mikado.24G902.3"; ID "mikado.24G902.3.CDS6";
24	Mikado_loci	CDS	35496609	35496672	.	+	0	gene_id "ENSSTUG00000009058"; transcript_id "mikado.24G902.3"; ID "mikado.24G902.3.CDS7";
24	Mikado_loci	CDS	35496913	35497032	.	+	2	gene_id "ENSSTUG00000009058"; transcript_id "mikado.24G902.3"; ID "mikado.24G902.3.CDS8";
24	Mikado_loci	CDS	35497261	35497407	.	+	2	gene_id "ENSSTUG00000009058"; transcript_id "mikado.24G902.3"; ID "mikado.24G902.3.CDS9";
24	Mikado_loci	CDS	35499498	35499569	.	+	2	gene_id "ENSSTUG00000009058"; transcript_id "mikado.24G902.3"; ID "mikado.24G902.3.CDS10";
24	Mikado_loci	CDS	35499656	35499807	.	+	2	gene_id "ENSSTUG00000009058"; transcript_id "mikado.24G902.3"; ID "mikado.24G902.3.CDS11";
24	Mikado_loci	CDS	35500321	35500393	.	+	0	gene_id "ENSSTUG00000009058"; transcript_id "mikado.24G902.3"; ID "mikado.24G902.3.CDS12";
24	Mikado_loci	CDS	35500685	35500791	.	+	2	gene_id "ENSSTUG00000009058"; transcript_id "mikado.24G902.3"; ID "mikado.24G902.3.CDS13";
24	Mikado_loci	CDS	35501318	35501501	.	+	0	gene_id "ENSSTUG00000009058"; transcript_id "mikado.24G902.3"; ID "mikado.24G902.3.CDS14";
24	Mikado_loci	CDS	35502003	35502053	.	+	2	gene_id "ENSSTUG00000009058"; transcript_id "mikado.24G902.3"; ID "mikado.24G902.3.CDS15";
24	Mikado_loci	CDS	35502435	35502509	.	+	2	gene_id "ENSSTUG00000009058"; transcript_id "mikado.24G902.3"; ID "mikado.24G902.3.CDS16";
24	Mikado_loci	CDS	35502625	35502723	.	+	2	gene_id "ENSSTUG00000009058"; transcript_id "mikado.24G902.3"; ID "mikado.24G902.3.CDS17";
24	Mikado_loci	CDS	35504754	35504975	.	+	2	gene_id "ENSSTUG00000009058"; transcript_id "mikado.24G902.3"; ID "mikado.24G902.3.CDS18";
24	Mikado_loci	CDS	35508390	35508551	.	+	2	gene_id "ENSSTUG00000009058"; transcript_id "mikado.24G902.3"; ID "mikado.24G902.3.CDS19";
24	Mikado_loci	CDS	35508647	35508817	.	+	2	gene_id "ENSSTUG00000009058"; transcript_id "mikado.24G902.3"; ID "mikado.24G902.3.CDS20";
24	Mikado_loci	CDS	35509550	35509693	.	+	2	gene_id "ENSSTUG00000009058"; transcript_id "mikado.24G902.3"; ID "mikado.24G902.3.CDS21";
24	Mikado_loci	CDS	35509822	35509947	.	+	2	gene_id "ENSSTUG00000009058"; transcript_id "mikado.24G902.3"; ID "mikado.24G902.3.CDS22";
24	Mikado_loci	CDS	35510086	35510267	.	+	2	gene_id "ENSSTUG00000009058"; transcript_id "mikado.24G902.3"; ID "mikado.24G902.3.CDS23";
24	Mikado_loci	CDS	35510411	35510474	.	+	0	gene_id "ENSSTUG00000009058"; transcript_id "mikado.24G902.3"; ID "mikado.24G902.3.CDS24";
24	Mikado_loci	CDS	35510687	35510761	.	+	2	gene_id "ENSSTUG00000009058"; transcript_id "mikado.24G902.3"; ID "mikado.24G902.3.CDS25";
24	Mikado_loci	CDS	35515823	35515930	.	+	2	gene_id "ENSSTUG00000009058"; transcript_id "mikado.24G902.3"; ID "mikado.24G902.3.CDS26";
24	Mikado_loci	CDS	35516027	35516134	.	+	2	gene_id "ENSSTUG00000009058"; transcript_id "mikado.24G902.3"; ID "mikado.24G902.3.CDS27";
24	Mikado_loci	CDS	35516229	35516426	.	+	2	gene_id "ENSSTUG00000009058"; transcript_id "mikado.24G902.3"; ID "mikado.24G902.3.CDS28";
24	Mikado_loci	CDS	35516534	35516650	.	+	2	gene_id "ENSSTUG00000009058"; transcript_id "mikado.24G902.3"; ID "mikado.24G902.3.CDS29";
24	Mikado_loci	CDS	35516790	35516951	.	+	2	gene_id "ENSSTUG00000009058"; transcript_id "mikado.24G902.3"; ID "mikado.24G902.3.CDS30";
24	Mikado_loci	CDS	35517329	35517427	.	+	2	gene_id "ENSSTUG00000009058"; transcript_id "mikado.24G902.3"; ID "mikado.24G902.3.CDS31";
24	Mikado_loci	CDS	35517561	35517707	.	+	2	gene_id "ENSSTUG00000009058"; transcript_id "mikado.24G902.3"; ID "mikado.24G902.3.CDS32";
24	Mikado_loci	CDS	35517858	35517974	.	+	2	gene_id "ENSSTUG00000009058"; transcript_id "mikado.24G902.3"; ID "mikado.24G902.3.CDS33";
24	Mikado_loci	CDS	35518410	35518601	.	+	2	gene_id "ENSSTUG00000009058"; transcript_id "mikado.24G902.3"; ID "mikado.24G902.3.CDS34";
24	Mikado_loci	CDS	35518826	35519112	.	+	2	gene_id "ENSSTUG00000009058"; transcript_id "mikado.24G902.3"; ID "mikado.24G902.3.CDS35";
24	Mikado_loci	CDS	35519369	35519623	.	+	0	gene_id "ENSSTUG00000009058"; transcript_id "mikado.24G902.3"; ID "mikado.24G902.3.CDS36";
24	Mikado_loci	five_prime_utr	35494737	35494935	.	+	.	gene_id "ENSSTUG00000009058"; transcript_id "mikado.24G902.3"; ID "mikado.24G902.3.five_prime_UTR1";
24	Mikado_loci	five_prime_utr	35495061	35495096	.	+	.	gene_id "ENSSTUG00000009058"; transcript_id "mikado.24G902.3"; ID "mikado.24G902.3.five_prime_UTR2";
24	Mikado_loci	five_prime_utr	35495188	35495193	.	+	.	gene_id "ENSSTUG00000009058"; transcript_id "mikado.24G902.3"; ID "mikado.24G902.3.five_prime_UTR3";
24	Mikado_loci	three_prime_utr	35519624	35520829	.	+	.	gene_id "ENSSTUG00000009058"; transcript_id "mikado.24G902.3"; ID "mikado.24G902.3.three_prime_UTR1";
24	Mikado_loci	transcript	35559465	35566032	21	+	.	gene_id "ENSSTUG00000009212"; transcript_id "mikado.24G904.2"; ID "mikado.24G904.2";
24	Mikado_loci	exon	35559465	35559784	.	+	.	gene_id "ENSSTUG00000009212"; transcript_id "mikado.24G904.2"; ID "mikado.24G904.2.exon1";
24	Mikado_loci	exon	35560097	35560241	.	+	.	gene_id "ENSSTUG00000009212"; transcript_id "mikado.24G904.2"; ID "mikado.24G904.2.exon2";
24	Mikado_loci	exon	35560785	35560933	.	+	.	gene_id "ENSSTUG00000009212"; transcript_id "mikado.24G904.2"; ID "mikado.24G904.2.exon3";
24	Mikado_loci	exon	35564798	35566032	.	+	.	gene_id "ENSSTUG00000009212"; transcript_id "mikado.24G904.2"; ID "mikado.24G904.2.exon4";
24	Mikado_loci	CDS	35560103	35560241	.	+	0	gene_id "ENSSTUG00000009212"; transcript_id "mikado.24G904.2"; ID "mikado.24G904.2.CDS1";
24	Mikado_loci	CDS	35560785	35560933	.	+	2	gene_id "ENSSTUG00000009212"; transcript_id "mikado.24G904.2"; ID "mikado.24G904.2.CDS2";
24	Mikado_loci	CDS	35564798	35565427	.	+	0	gene_id "ENSSTUG00000009212"; transcript_id "mikado.24G904.2"; ID "mikado.24G904.2.CDS3";
24	Mikado_loci	five_prime_utr	35559465	35559784	.	+	.	gene_id "ENSSTUG00000009212"; transcript_id "mikado.24G904.2"; ID "mikado.24G904.2.five_prime_UTR1";
24	Mikado_loci	five_prime_utr	35560097	35560102	.	+	.	gene_id "ENSSTUG00000009212"; transcript_id "mikado.24G904.2"; ID "mikado.24G904.2.five_prime_UTR2";
24	Mikado_loci	three_prime_utr	35565428	35566032	.	+	.	gene_id "ENSSTUG00000009212"; transcript_id "mikado.24G904.2"; ID "mikado.24G904.2.three_prime_UTR1";
24	Mikado_loci	transcript	35559927	35566032	21	+	.	gene_id "ENSSTUG00000009212"; transcript_id "mikado.24G904.3"; ID "mikado.24G904.3";
24	Mikado_loci	exon	35559927	35559940	.	+	.	gene_id "ENSSTUG00000009212"; transcript_id "mikado.24G904.3"; ID "mikado.24G904.3.exon1";
24	Mikado_loci	exon	35560097	35560241	.	+	.	gene_id "ENSSTUG00000009212"; transcript_id "mikado.24G904.3"; ID "mikado.24G904.3.exon2";
24	Mikado_loci	exon	35560785	35560933	.	+	.	gene_id "ENSSTUG00000009212"; transcript_id "mikado.24G904.3"; ID "mikado.24G904.3.exon3";
24	Mikado_loci	exon	35564798	35566032	.	+	.	gene_id "ENSSTUG00000009212"; transcript_id "mikado.24G904.3"; ID "mikado.24G904.3.exon4";
24	Mikado_loci	CDS	35560103	35560241	.	+	0	gene_id "ENSSTUG00000009212"; transcript_id "mikado.24G904.3"; ID "mikado.24G904.3.CDS1";
24	Mikado_loci	CDS	35560785	35560933	.	+	2	gene_id "ENSSTUG00000009212"; transcript_id "mikado.24G904.3"; ID "mikado.24G904.3.CDS2";
24	Mikado_loci	CDS	35564798	35565427	.	+	0	gene_id "ENSSTUG00000009212"; transcript_id "mikado.24G904.3"; ID "mikado.24G904.3.CDS3";
24	Mikado_loci	five_prime_utr	35559927	35559940	.	+	.	gene_id "ENSSTUG00000009212"; transcript_id "mikado.24G904.3"; ID "mikado.24G904.3.five_prime_UTR1";
24	Mikado_loci	five_prime_utr	35560097	35560102	.	+	.	gene_id "ENSSTUG00000009212"; transcript_id "mikado.24G904.3"; ID "mikado.24G904.3.five_prime_UTR2";
24	Mikado_loci	three_prime_utr	35565428	35566032	.	+	.	gene_id "ENSSTUG00000009212"; transcript_id "mikado.24G904.3"; ID "mikado.24G904.3.three_prime_UTR1";
24	Mikado_loci	transcript	34320777	34327239	19	-	.	gene_id "ENSSTUG00000008859"; transcript_id "mikado.24G926.2"; ID "mikado.24G926.2";
24	Mikado_loci	exon	34320777	34321401	.	-	.	gene_id "ENSSTUG00000008859"; transcript_id "mikado.24G926.2"; ID "mikado.24G926.2.exon1";
24	Mikado_loci	exon	34321565	34321942	.	-	.	gene_id "ENSSTUG00000008859"; transcript_id "mikado.24G926.2"; ID "mikado.24G926.2.exon2";
24	Mikado_loci	exon	34323271	34323495	.	-	.	gene_id "ENSSTUG00000008859"; transcript_id "mikado.24G926.2"; ID "mikado.24G926.2.exon3";
24	Mikado_loci	exon	34324608	34324804	.	-	.	gene_id "ENSSTUG00000008859"; transcript_id "mikado.24G926.2"; ID "mikado.24G926.2.exon4";
24	Mikado_loci	exon	34325079	34325274	.	-	.	gene_id "ENSSTUG00000008859"; transcript_id "mikado.24G926.2"; ID "mikado.24G926.2.exon5";
24	Mikado_loci	exon	34325614	34325750	.	-	.	gene_id "ENSSTUG00000008859"; transcript_id "mikado.24G926.2"; ID "mikado.24G926.2.exon6";
24	Mikado_loci	exon	34326043	34326274	.	-	.	gene_id "ENSSTUG00000008859"; transcript_id "mikado.24G926.2"; ID "mikado.24G926.2.exon7";
24	Mikado_loci	exon	34326589	34326798	.	-	.	gene_id "ENSSTUG00000008859"; transcript_id "mikado.24G926.2"; ID "mikado.24G926.2.exon8";
24	Mikado_loci	exon	34327090	34327239	.	-	.	gene_id "ENSSTUG00000008859"; transcript_id "mikado.24G926.2"; ID "mikado.24G926.2.exon9";
24	Mikado_loci	CDS	34321342	34321401	.	-	0	gene_id "ENSSTUG00000008859"; transcript_id "mikado.24G926.2"; ID "mikado.24G926.2.CDS1";
24	Mikado_loci	CDS	34321565	34321942	.	-	0	gene_id "ENSSTUG00000008859"; transcript_id "mikado.24G926.2"; ID "mikado.24G926.2.CDS2";
24	Mikado_loci	CDS	34323271	34323495	.	-	0	gene_id "ENSSTUG00000008859"; transcript_id "mikado.24G926.2"; ID "mikado.24G926.2.CDS3";
24	Mikado_loci	CDS	34324608	34324804	.	-	2	gene_id "ENSSTUG00000008859"; transcript_id "mikado.24G926.2"; ID "mikado.24G926.2.CDS4";
24	Mikado_loci	CDS	34325079	34325274	.	-	0	gene_id "ENSSTUG00000008859"; transcript_id "mikado.24G926.2"; ID "mikado.24G926.2.CDS5";
24	Mikado_loci	CDS	34325614	34325750	.	-	2	gene_id "ENSSTUG00000008859"; transcript_id "mikado.24G926.2"; ID "mikado.24G926.2.CDS6";
24	Mikado_loci	CDS	34326043	34326274	.	-	0	gene_id "ENSSTUG00000008859"; transcript_id "mikado.24G926.2"; ID "mikado.24G926.2.CDS7";
24	Mikado_loci	CDS	34326589	34326798	.	-	0	gene_id "ENSSTUG00000008859"; transcript_id "mikado.24G926.2"; ID "mikado.24G926.2.CDS8";
24	Mikado_loci	CDS	34327090	34327206	.	-	0	gene_id "ENSSTUG00000008859"; transcript_id "mikado.24G926.2"; ID "mikado.24G926.2.CDS9";
24	Mikado_loci	five_prime_utr	34327207	34327239	.	-	.	gene_id "ENSSTUG00000008859"; transcript_id "mikado.24G926.2"; ID "mikado.24G926.2.five_prime_UTR1";
24	Mikado_loci	three_prime_utr	34320777	34321341	.	-	.	gene_id "ENSSTUG00000008859"; transcript_id "mikado.24G926.2"; ID "mikado.24G926.2.three_prime_UTR1";
24	Mikado_loci	transcript	35279724	35310813	19	-	.	gene_id "ENSSTUG00000009003"; transcript_id "mikado.24G931.2"; ID "mikado.24G931.2";
24	Mikado_loci	exon	35279724	35280058	.	-	.	gene_id "ENSSTUG00000009003"; transcript_id "mikado.24G931.2"; ID "mikado.24G931.2.exon1";
24	Mikado_loci	exon	35280171	35280343	.	-	.	gene_id "ENSSTUG00000009003"; transcript_id "mikado.24G931.2"; ID "mikado.24G931.2.exon2";
24	Mikado_loci	exon	35280664	35280778	.	-	.	gene_id "ENSSTUG00000009003"; transcript_id "mikado.24G931.2"; ID "mikado.24G931.2.exon3";
24	Mikado_loci	exon	35281512	35281689	.	-	.	gene_id "ENSSTUG00000009003"; transcript_id "mikado.24G931.2"; ID "mikado.24G931.2.exon4";
24	Mikado_loci	exon	35284905	35285117	.	-	.	gene_id "ENSSTUG00000009003"; transcript_id "mikado.24G931.2"; ID "mikado.24G931.2.exon5";
24	Mikado_loci	exon	35285298	35285396	.	-	.	gene_id "ENSSTUG00000009003"; transcript_id "mikado.24G931.2"; ID "mikado.24G931.2.exon6";
24	Mikado_loci	exon	35285571	35285699	.	-	.	gene_id "ENSSTUG00000009003"; transcript_id "mikado.24G931.2"; ID "mikado.24G931.2.exon7";
24	Mikado_loci	exon	35285902	35285973	.	-	.	gene_id "ENSSTUG00000009003"; transcript_id "mikado.24G931.2"; ID "mikado.24G931.2.exon8";
24	Mikado_loci	exon	35290631	35290703	.	-	.	gene_id "ENSSTUG00000009003"; transcript_id "mikado.24G931.2"; ID "mikado.24G931.2.exon9";
24	Mikado_loci	exon	35290872	35291005	.	-	.	gene_id "ENSSTUG00000009003"; transcript_id "mikado.24G931.2"; ID "mikado.24G931.2.exon10";
24	Mikado_loci	exon	35291667	35291903	.	-	.	gene_id "ENSSTUG00000009003"; transcript_id "mikado.24G931.2"; ID "mikado.24G931.2.exon11";
24	Mikado_loci	exon	35292172	35292270	.	-	.	gene_id "ENSSTUG00000009003"; transcript_id "mikado.24G931.2"; ID "mikado.24G931.2.exon12";
24	Mikado_loci	exon	35292428	35292508	.	-	.	gene_id "ENSSTUG00000009003"; transcript_id "mikado.24G931.2"; ID "mikado.24G931.2.exon13";
24	Mikado_loci	exon	35292748	35292874	.	-	.	gene_id "ENSSTUG00000009003"; transcript_id "mikado.24G931.2"; ID "mikado.24G931.2.exon14";
24	Mikado_loci	exon	35293109	35293248	.	-	.	gene_id "ENSSTUG00000009003"; transcript_id "mikado.24G931.2"; ID "mikado.24G931.2.exon15";
24	Mikado_loci	exon	35293365	35293454	.	-	.	gene_id "ENSSTUG00000009003"; transcript_id "mikado.24G931.2"; ID "mikado.24G931.2.exon16";
24	Mikado_loci	exon	35293694	35293792	.	-	.	gene_id "ENSSTUG00000009003"; transcript_id "mikado.24G931.2"; ID "mikado.24G931.2.exon17";
24	Mikado_loci	exon	35294230	35294382	.	-	.	gene_id "ENSSTUG00000009003"; transcript_id "mikado.24G931.2"; ID "mikado.24G931.2.exon18";
24	Mikado_loci	exon	35294476	35294565	.	-	.	gene_id "ENSSTUG00000009003"; transcript_id "mikado.24G931.2"; ID "mikado.24G931.2.exon19";
24	Mikado_loci	exon	35294751	35295183	.	-	.	gene_id "ENSSTUG00000009003"; transcript_id "mikado.24G931.2"; ID "mikado.24G931.2.exon20";
24	Mikado_loci	exon	35295278	35295480	.	-	.	gene_id "ENSSTUG00000009003"; transcript_id "mikado.24G931.2"; ID "mikado.24G931.2.exon21";
24	Mikado_loci	exon	35296662	35296754	.	-	.	gene_id "ENSSTUG00000009003"; transcript_id "mikado.24G931.2"; ID "mikado.24G931.2.exon22";
24	Mikado_loci	exon	35296856	35297024	.	-	.	gene_id "ENSSTUG00000009003"; transcript_id "mikado.24G931.2"; ID "mikado.24G931.2.exon23";
24	Mikado_loci	exon	35297229	35297420	.	-	.	gene_id "ENSSTUG00000009003"; transcript_id "mikado.24G931.2"; ID "mikado.24G931.2.exon24";
24	Mikado_loci	exon	35297844	35297914	.	-	.	gene_id "ENSSTUG00000009003"; transcript_id "mikado.24G931.2"; ID "mikado.24G931.2.exon25";
24	Mikado_loci	exon	35298151	35298234	.	-	.	gene_id "ENSSTUG00000009003"; transcript_id "mikado.24G931.2"; ID "mikado.24G931.2.exon26";
24	Mikado_loci	exon	35298564	35298650	.	-	.	gene_id "ENSSTUG00000009003"; transcript_id "mikado.24G931.2"; ID "mikado.24G931.2.exon27";
24	Mikado_loci	exon	35298875	35299021	.	-	.	gene_id "ENSSTUG00000009003"; transcript_id "mikado.24G931.2"; ID "mikado.24G931.2.exon28";
24	Mikado_loci	exon	35299165	35299200	.	-	.	gene_id "ENSSTUG00000009003"; transcript_id "mikado.24G931.2"; ID "mikado.24G931.2.exon29";
24	Mikado_loci	exon	35299339	35299399	.	-	.	gene_id "ENSSTUG00000009003"; transcript_id "mikado.24G931.2"; ID "mikado.24G931.2.exon30";
24	Mikado_loci	exon	35299625	35299657	.	-	.	gene_id "ENSSTUG00000009003"; transcript_id "mikado.24G931.2"; ID "mikado.24G931.2.exon31";
24	Mikado_loci	exon	35299741	35299785	.	-	.	gene_id "ENSSTUG00000009003"; transcript_id "mikado.24G931.2"; ID "mikado.24G931.2.exon32";
24	Mikado_loci	exon	35300534	35300569	.	-	.	gene_id "ENSSTUG00000009003"; transcript_id "mikado.24G931.2"; ID "mikado.24G931.2.exon33";
24	Mikado_loci	exon	35300680	35300739	.	-	.	gene_id "ENSSTUG00000009003"; transcript_id "mikado.24G931.2"; ID "mikado.24G931.2.exon34";
24	Mikado_loci	exon	35300871	35300906	.	-	.	gene_id "ENSSTUG00000009003"; transcript_id "mikado.24G931.2"; ID "mikado.24G931.2.exon35";
24	Mikado_loci	exon	35301139	35301243	.	-	.	gene_id "ENSSTUG00000009003"; transcript_id "mikado.24G931.2"; ID "mikado.24G931.2.exon36";
24	Mikado_loci	exon	35301483	35301521	.	-	.	gene_id "ENSSTUG00000009003"; transcript_id "mikado.24G931.2"; ID "mikado.24G931.2.exon37";
24	Mikado_loci	exon	35301713	35301748	.	-	.	gene_id "ENSSTUG00000009003"; transcript_id "mikado.24G931.2"; ID "mikado.24G931.2.exon38";
24	Mikado_loci	exon	35301916	35301978	.	-	.	gene_id "ENSSTUG00000009003"; transcript_id "mikado.24G931.2"; ID "mikado.24G931.2.exon39";
24	Mikado_loci	exon	35302261	35302335	.	-	.	gene_id "ENSSTUG00000009003"; transcript_id "mikado.24G931.2"; ID "mikado.24G931.2.exon40";
24	Mikado_loci	exon	35302838	35302864	.	-	.	gene_id "ENSSTUG00000009003"; transcript_id "mikado.24G931.2"; ID "mikado.24G931.2.exon41";
24	Mikado_loci	exon	35303072	35303125	.	-	.	gene_id "ENSSTUG00000009003"; transcript_id "mikado.24G931.2"; ID "mikado.24G931.2.exon42";
24	Mikado_loci	exon	35303346	35303408	.	-	.	gene_id "ENSSTUG00000009003"; transcript_id "mikado.24G931.2"; ID "mikado.24G931.2.exon43";
24	Mikado_loci	exon	35308229	35308273	.	-	.	gene_id "ENSSTUG00000009003"; transcript_id "mikado.24G931.2"; ID "mikado.24G931.2.exon44";
24	Mikado_loci	exon	35310475	35310519	.	-	.	gene_id "ENSSTUG00000009003"; transcript_id "mikado.24G931.2"; ID "mikado.24G931.2.exon45";
24	Mikado_loci	exon	35310722	35310813	.	-	.	gene_id "ENSSTUG00000009003"; transcript_id "mikado.24G931.2"; ID "mikado.24G931.2.exon46";
24	Mikado_loci	CDS	35279977	35280058	.	-	1	gene_id "ENSSTUG00000009003"; transcript_id "mikado.24G931.2"; ID "mikado.24G931.2.CDS1";
24	Mikado_loci	CDS	35280171	35280343	.	-	0	gene_id "ENSSTUG00000009003"; transcript_id "mikado.24G931.2"; ID "mikado.24G931.2.CDS2";
24	Mikado_loci	CDS	35280664	35280778	.	-	1	gene_id "ENSSTUG00000009003"; transcript_id "mikado.24G931.2"; ID "mikado.24G931.2.CDS3";
24	Mikado_loci	CDS	35281512	35281689	.	-	2	gene_id "ENSSTUG00000009003"; transcript_id "mikado.24G931.2"; ID "mikado.24G931.2.CDS4";
24	Mikado_loci	CDS	35284905	35285117	.	-	2	gene_id "ENSSTUG00000009003"; transcript_id "mikado.24G931.2"; ID "mikado.24G931.2.CDS5";
24	Mikado_loci	CDS	35285298	35285396	.	-	2	gene_id "ENSSTUG00000009003"; transcript_id "mikado.24G931.2"; ID "mikado.24G931.2.CDS6";
24	Mikado_loci	CDS	35285571	35285699	.	-	2	gene_id "ENSSTUG00000009003"; transcript_id "mikado.24G931.2"; ID "mikado.24G931.2.CDS7";
24	Mikado_loci	CDS	35285902	35285973	.	-	2	gene_id "ENSSTUG00000009003"; transcript_id "mikado.24G931.2"; ID "mikado.24G931.2.CDS8";
24	Mikado_loci	CDS	35290631	35290703	.	-	0	gene_id "ENSSTUG00000009003"; transcript_id "mikado.24G931.2"; ID "mikado.24G931.2.CDS9";
24	Mikado_loci	CDS	35290872	35291005	.	-	2	gene_id "ENSSTUG00000009003"; transcript_id "mikado.24G931.2"; ID "mikado.24G931.2.CDS10";
24	Mikado_loci	CDS	35291667	35291903	.	-	2	gene_id "ENSSTUG00000009003"; transcript_id "mikado.24G931.2"; ID "mikado.24G931.2.CDS11";
24	Mikado_loci	CDS	35292172	35292270	.	-	2	gene_id "ENSSTUG00000009003"; transcript_id "mikado.24G931.2"; ID "mikado.24G931.2.CDS12";
24	Mikado_loci	CDS	35292428	35292508	.	-	2	gene_id "ENSSTUG00000009003"; transcript_id "mikado.24G931.2"; ID "mikado.24G931.2.CDS13";
24	Mikado_loci	CDS	35292748	35292874	.	-	0	gene_id "ENSSTUG00000009003"; transcript_id "mikado.24G931.2"; ID "mikado.24G931.2.CDS14";
24	Mikado_loci	CDS	35293109	35293248	.	-	2	gene_id "ENSSTUG00000009003"; transcript_id "mikado.24G931.2"; ID "mikado.24G931.2.CDS15";
24	Mikado_loci	CDS	35293365	35293454	.	-	2	gene_id "ENSSTUG00000009003"; transcript_id "mikado.24G931.2"; ID "mikado.24G931.2.CDS16";
24	Mikado_loci	CDS	35293694	35293792	.	-	2	gene_id "ENSSTUG00000009003"; transcript_id "mikado.24G931.2"; ID "mikado.24G931.2.CDS17";
24	Mikado_loci	CDS	35294230	35294382	.	-	2	gene_id "ENSSTUG00000009003"; transcript_id "mikado.24G931.2"; ID "mikado.24G931.2.CDS18";
24	Mikado_loci	CDS	35294476	35294565	.	-	2	gene_id "ENSSTUG00000009003"; transcript_id "mikado.24G931.2"; ID "mikado.24G931.2.CDS19";
24	Mikado_loci	CDS	35294751	35295183	.	-	0	gene_id "ENSSTUG00000009003"; transcript_id "mikado.24G931.2"; ID "mikado.24G931.2.CDS20";
24	Mikado_loci	CDS	35295278	35295480	.	-	2	gene_id "ENSSTUG00000009003"; transcript_id "mikado.24G931.2"; ID "mikado.24G931.2.CDS21";
24	Mikado_loci	CDS	35296662	35296754	.	-	2	gene_id "ENSSTUG00000009003"; transcript_id "mikado.24G931.2"; ID "mikado.24G931.2.CDS22";
24	Mikado_loci	CDS	35296856	35297024	.	-	0	gene_id "ENSSTUG00000009003"; transcript_id "mikado.24G931.2"; ID "mikado.24G931.2.CDS23";
24	Mikado_loci	CDS	35297229	35297420	.	-	0	gene_id "ENSSTUG00000009003"; transcript_id "mikado.24G931.2"; ID "mikado.24G931.2.CDS24";
24	Mikado_loci	CDS	35297844	35297914	.	-	2	gene_id "ENSSTUG00000009003"; transcript_id "mikado.24G931.2"; ID "mikado.24G931.2.CDS25";
24	Mikado_loci	CDS	35298151	35298234	.	-	2	gene_id "ENSSTUG00000009003"; transcript_id "mikado.24G931.2"; ID "mikado.24G931.2.CDS26";
24	Mikado_loci	CDS	35298564	35298650	.	-	2	gene_id "ENSSTUG00000009003"; transcript_id "mikado.24G931.2"; ID "mikado.24G931.2.CDS27";
24	Mikado_loci	CDS	35298875	35299021	.	-	2	gene_id "ENSSTUG00000009003"; transcript_id "mikado.24G931.2"; ID "mikado.24G931.2.CDS28";
24	Mikado_loci	CDS	35299165	35299200	.	-	2	gene_id "ENSSTUG00000009003"; transcript_id "mikado.24G931.2"; ID "mikado.24G931.2.CDS29";
24	Mikado_loci	CDS	35299339	35299399	.	-	0	gene_id "ENSSTUG00000009003"; transcript_id "mikado.24G931.2"; ID "mikado.24G931.2.CDS30";
24	Mikado_loci	CDS	35299625	35299657	.	-	0	gene_id "ENSSTUG00000009003"; transcript_id "mikado.24G931.2"; ID "mikado.24G931.2.CDS31";
24	Mikado_loci	CDS	35299741	35299785	.	-	0	gene_id "ENSSTUG00000009003"; transcript_id "mikado.24G931.2"; ID "mikado.24G931.2.CDS32";
24	Mikado_loci	CDS	35300534	35300569	.	-	0	gene_id "ENSSTUG00000009003"; transcript_id "mikado.24G931.2"; ID "mikado.24G931.2.CDS33";
24	Mikado_loci	CDS	35300680	35300739	.	-	0	gene_id "ENSSTUG00000009003"; transcript_id "mikado.24G931.2"; ID "mikado.24G931.2.CDS34";
24	Mikado_loci	CDS	35300871	35300906	.	-	0	gene_id "ENSSTUG00000009003"; transcript_id "mikado.24G931.2"; ID "mikado.24G931.2.CDS35";
24	Mikado_loci	CDS	35301139	35301243	.	-	0	gene_id "ENSSTUG00000009003"; transcript_id "mikado.24G931.2"; ID "mikado.24G931.2.CDS36";
24	Mikado_loci	CDS	35301483	35301521	.	-	0	gene_id "ENSSTUG00000009003"; transcript_id "mikado.24G931.2"; ID "mikado.24G931.2.CDS37";
24	Mikado_loci	CDS	35301713	35301748	.	-	0	gene_id "ENSSTUG00000009003"; transcript_id "mikado.24G931.2"; ID "mikado.24G931.2.CDS38";
24	Mikado_loci	CDS	35301916	35301978	.	-	0	gene_id "ENSSTUG00000009003"; transcript_id "mikado.24G931.2"; ID "mikado.24G931.2.CDS39";
24	Mikado_loci	CDS	35302261	35302335	.	-	0	gene_id "ENSSTUG00000009003"; transcript_id "mikado.24G931.2"; ID "mikado.24G931.2.CDS40";
24	Mikado_loci	CDS	35302838	35302864	.	-	0	gene_id "ENSSTUG00000009003"; transcript_id "mikado.24G931.2"; ID "mikado.24G931.2.CDS41";
24	Mikado_loci	CDS	35303072	35303125	.	-	0	gene_id "ENSSTUG00000009003"; transcript_id "mikado.24G931.2"; ID "mikado.24G931.2.CDS42";
24	Mikado_loci	CDS	35303346	35303408	.	-	0	gene_id "ENSSTUG00000009003"; transcript_id "mikado.24G931.2"; ID "mikado.24G931.2.CDS43";
24	Mikado_loci	CDS	35308229	35308273	.	-	0	gene_id "ENSSTUG00000009003"; transcript_id "mikado.24G931.2"; ID "mikado.24G931.2.CDS44";
24	Mikado_loci	CDS	35310475	35310519	.	-	0	gene_id "ENSSTUG00000009003"; transcript_id "mikado.24G931.2"; ID "mikado.24G931.2.CDS45";
24	Mikado_loci	CDS	35310722	35310778	.	-	0	gene_id "ENSSTUG00000009003"; transcript_id "mikado.24G931.2"; ID "mikado.24G931.2.CDS46";
24	Mikado_loci	five_prime_utr	35310779	35310813	.	-	.	gene_id "ENSSTUG00000009003"; transcript_id "mikado.24G931.2"; ID "mikado.24G931.2.five_prime_UTR1";
24	Mikado_loci	three_prime_utr	35279724	35279976	.	-	.	gene_id "ENSSTUG00000009003"; transcript_id "mikado.24G931.2"; ID "mikado.24G931.2.three_prime_UTR1";
24	Mikado_loci	transcript	35621609	35628395	17	-	.	gene_id "ENSSTUG00000009244"; transcript_id "mikado.24G936.2"; ID "mikado.24G936.2";
24	Mikado_loci	exon	35621609	35621981	.	-	.	gene_id "ENSSTUG00000009244"; transcript_id "mikado.24G936.2"; ID "mikado.24G936.2.exon1";
24	Mikado_loci	exon	35622991	35623128	.	-	.	gene_id "ENSSTUG00000009244"; transcript_id "mikado.24G936.2"; ID "mikado.24G936.2.exon2";
24	Mikado_loci	exon	35623304	35623453	.	-	.	gene_id "ENSSTUG00000009244"; transcript_id "mikado.24G936.2"; ID "mikado.24G936.2.exon3";
24	Mikado_loci	exon	35623586	35623639	.	-	.	gene_id "ENSSTUG00000009244"; transcript_id "mikado.24G936.2"; ID "mikado.24G936.2.exon4";
24	Mikado_loci	exon	35624757	35624879	.	-	.	gene_id "ENSSTUG00000009244"; transcript_id "mikado.24G936.2"; ID "mikado.24G936.2.exon5";
24	Mikado_loci	exon	35626666	35626819	.	-	.	gene_id "ENSSTUG00000009244"; transcript_id "mikado.24G936.2"; ID "mikado.24G936.2.exon6";
24	Mikado_loci	exon	35626920	35627007	.	-	.	gene_id "ENSSTUG00000009244"; transcript_id "mikado.24G936.2"; ID "mikado.24G936.2.exon7";
24	Mikado_loci	exon	35627569	35627650	.	-	.	gene_id "ENSSTUG00000009244"; transcript_id "mikado.24G936.2"; ID "mikado.24G936.2.exon8";
24	Mikado_loci	exon	35627758	35627896	.	-	.	gene_id "ENSSTUG00000009244"; transcript_id "mikado.24G936.2"; ID "mikado.24G936.2.exon9";
24	Mikado_loci	exon	35628122	35628395	.	-	.	gene_id "ENSSTUG00000009244"; transcript_id "mikado.24G936.2"; ID "mikado.24G936.2.exon10";
24	Mikado_loci	CDS	35621922	35621981	.	-	0	gene_id "ENSSTUG00000009244"; transcript_id "mikado.24G936.2"; ID "mikado.24G936.2.CDS1";
24	Mikado_loci	CDS	35622991	35623128	.	-	0	gene_id "ENSSTUG00000009244"; transcript_id "mikado.24G936.2"; ID "mikado.24G936.2.CDS2";
24	Mikado_loci	CDS	35623304	35623453	.	-	0	gene_id "ENSSTUG00000009244"; transcript_id "mikado.24G936.2"; ID "mikado.24G936.2.CDS3";
24	Mikado_loci	CDS	35623586	35623639	.	-	0	gene_id "ENSSTUG00000009244"; transcript_id "mikado.24G936.2"; ID "mikado.24G936.2.CDS4";
24	Mikado_loci	CDS	35624757	35624879	.	-	0	gene_id "ENSSTUG00000009244"; transcript_id "mikado.24G936.2"; ID "mikado.24G936.2.CDS5";
24	Mikado_loci	CDS	35626666	35626819	.	-	1	gene_id "ENSSTUG00000009244"; transcript_id "mikado.24G936.2"; ID "mikado.24G936.2.CDS6";
24	Mikado_loci	CDS	35626920	35627007	.	-	2	gene_id "ENSSTUG00000009244"; transcript_id "mikado.24G936.2"; ID "mikado.24G936.2.CDS7";
24	Mikado_loci	CDS	35627569	35627650	.	-	0	gene_id "ENSSTUG00000009244"; transcript_id "mikado.24G936.2"; ID "mikado.24G936.2.CDS8";
24	Mikado_loci	CDS	35627758	35627896	.	-	1	gene_id "ENSSTUG00000009244"; transcript_id "mikado.24G936.2"; ID "mikado.24G936.2.CDS9";
24	Mikado_loci	CDS	35628122	35628204	.	-	0	gene_id "ENSSTUG00000009244"; transcript_id "mikado.24G936.2"; ID "mikado.24G936.2.CDS10";
24	Mikado_loci	five_prime_utr	35628205	35628395	.	-	.	gene_id "ENSSTUG00000009244"; transcript_id "mikado.24G936.2"; ID "mikado.24G936.2.five_prime_UTR1";
24	Mikado_loci	three_prime_utr	35621609	35621921	.	-	.	gene_id "ENSSTUG00000009244"; transcript_id "mikado.24G936.2"; ID "mikado.24G936.2.three_prime_UTR1";
24	Mikado_loci	transcript	35893623	35901464	20	-	.	gene_id "ENSSTUG00000009542"; transcript_id "mikado.24G941.2"; ID "mikado.24G941.2";
24	Mikado_loci	exon	35893623	35896004	.	-	.	gene_id "ENSSTUG00000009542"; transcript_id "mikado.24G941.2"; ID "mikado.24G941.2.exon1";
24	Mikado_loci	exon	35896156	35896362	.	-	.	gene_id "ENSSTUG00000009542"; transcript_id "mikado.24G941.2"; ID "mikado.24G941.2.exon2";
24	Mikado_loci	exon	35899113	35899245	.	-	.	gene_id "ENSSTUG00000009542"; transcript_id "mikado.24G941.2"; ID "mikado.24G941.2.exon3";
24	Mikado_loci	exon	35899329	35899461	.	-	.	gene_id "ENSSTUG00000009542"; transcript_id "mikado.24G941.2"; ID "mikado.24G941.2.exon4";
24	Mikado_loci	exon	35899613	35899883	.	-	.	gene_id "ENSSTUG00000009542"; transcript_id "mikado.24G941.2"; ID "mikado.24G941.2.exon5";
24	Mikado_loci	exon	35900424	35900937	.	-	.	gene_id "ENSSTUG00000009542"; transcript_id "mikado.24G941.2"; ID "mikado.24G941.2.exon6";
24	Mikado_loci	exon	35901318	35901464	.	-	.	gene_id "ENSSTUG00000009542"; transcript_id "mikado.24G941.2"; ID "mikado.24G941.2.exon7";
24	Mikado_loci	CDS	35895711	35896004	.	-	0	gene_id "ENSSTUG00000009542"; transcript_id "mikado.24G941.2"; ID "mikado.24G941.2.CDS1";
24	Mikado_loci	CDS	35896156	35896362	.	-	0	gene_id "ENSSTUG00000009542"; transcript_id "mikado.24G941.2"; ID "mikado.24G941.2.CDS2";
24	Mikado_loci	CDS	35899113	35899245	.	-	1	gene_id "ENSSTUG00000009542"; transcript_id "mikado.24G941.2"; ID "mikado.24G941.2.CDS3";
24	Mikado_loci	CDS	35899329	35899461	.	-	2	gene_id "ENSSTUG00000009542"; transcript_id "mikado.24G941.2"; ID "mikado.24G941.2.CDS4";
24	Mikado_loci	CDS	35899613	35899883	.	-	0	gene_id "ENSSTUG00000009542"; transcript_id "mikado.24G941.2"; ID "mikado.24G941.2.CDS5";
24	Mikado_loci	CDS	35900424	35900870	.	-	0	gene_id "ENSSTUG00000009542"; transcript_id "mikado.24G941.2"; ID "mikado.24G941.2.CDS6";
24	Mikado_loci	five_prime_utr	35900871	35900937	.	-	.	gene_id "ENSSTUG00000009542"; transcript_id "mikado.24G941.2"; ID "mikado.24G941.2.five_prime_UTR1";
24	Mikado_loci	five_prime_utr	35901318	35901464	.	-	.	gene_id "ENSSTUG00000009542"; transcript_id "mikado.24G941.2"; ID "mikado.24G941.2.five_prime_UTR2";
24	Mikado_loci	three_prime_utr	35893623	35895710	.	-	.	gene_id "ENSSTUG00000009542"; transcript_id "mikado.24G941.2"; ID "mikado.24G941.2.three_prime_UTR1";
24	Mikado_loci	transcript	35918426	35942016	21	-	.	gene_id "ENSSTUG00000009565"; transcript_id "mikado.24G942.2"; ID "mikado.24G942.2";
24	Mikado_loci	exon	35918426	35920355	.	-	.	gene_id "ENSSTUG00000009565"; transcript_id "mikado.24G942.2"; ID "mikado.24G942.2.exon1";
24	Mikado_loci	exon	35920621	35920766	.	-	.	gene_id "ENSSTUG00000009565"; transcript_id "mikado.24G942.2"; ID "mikado.24G942.2.exon2";
24	Mikado_loci	exon	35921413	35921724	.	-	.	gene_id "ENSSTUG00000009565"; transcript_id "mikado.24G942.2"; ID "mikado.24G942.2.exon3";
24	Mikado_loci	exon	35921863	35922174	.	-	.	gene_id "ENSSTUG00000009565"; transcript_id "mikado.24G942.2"; ID "mikado.24G942.2.exon4";
24	Mikado_loci	exon	35935063	35935121	.	-	.	gene_id "ENSSTUG00000009565"; transcript_id "mikado.24G942.2"; ID "mikado.24G942.2.exon5";
24	Mikado_loci	exon	35941730	35942016	.	-	.	gene_id "ENSSTUG00000009565"; transcript_id "mikado.24G942.2"; ID "mikado.24G942.2.exon6";
24	Mikado_loci	CDS	35920299	35920355	.	-	0	gene_id "ENSSTUG00000009565"; transcript_id "mikado.24G942.2"; ID "mikado.24G942.2.CDS1";
24	Mikado_loci	CDS	35920621	35920766	.	-	2	gene_id "ENSSTUG00000009565"; transcript_id "mikado.24G942.2"; ID "mikado.24G942.2.CDS2";
24	Mikado_loci	CDS	35921413	35921724	.	-	2	gene_id "ENSSTUG00000009565"; transcript_id "mikado.24G942.2"; ID "mikado.24G942.2.CDS3";
24	Mikado_loci	CDS	35921863	35922174	.	-	2	gene_id "ENSSTUG00000009565"; transcript_id "mikado.24G942.2"; ID "mikado.24G942.2.CDS4";
24	Mikado_loci	CDS	35935063	35935121	.	-	1	gene_id "ENSSTUG00000009565"; transcript_id "mikado.24G942.2"; ID "mikado.24G942.2.CDS5";
24	Mikado_loci	CDS	35941730	35941743	.	-	0	gene_id "ENSSTUG00000009565"; transcript_id "mikado.24G942.2"; ID "mikado.24G942.2.CDS6";
24	Mikado_loci	five_prime_utr	35941744	35942016	.	-	.	gene_id "ENSSTUG00000009565"; transcript_id "mikado.24G942.2"; ID "mikado.24G942.2.five_prime_UTR1";
24	Mikado_loci	three_prime_utr	35918426	35920298	.	-	.	gene_id "ENSSTUG00000009565"; transcript_id "mikado.24G942.2"; ID "mikado.24G942.2.three_prime_UTR1";
24	Mikado_loci	transcript	35918426	35942016	19	-	.	gene_id "ENSSTUG00000009565"; transcript_id "mikado.24G942.3"; ID "mikado.24G942.3";
24	Mikado_loci	exon	35918426	35920358	.	-	.	gene_id "ENSSTUG00000009565"; transcript_id "mikado.24G942.3"; ID "mikado.24G942.3.exon1";
24	Mikado_loci	exon	35920621	35920766	.	-	.	gene_id "ENSSTUG00000009565"; transcript_id "mikado.24G942.3"; ID "mikado.24G942.3.exon2";
24	Mikado_loci	exon	35921413	35921724	.	-	.	gene_id "ENSSTUG00000009565"; transcript_id "mikado.24G942.3"; ID "mikado.24G942.3.exon3";
24	Mikado_loci	exon	35921863	35922174	.	-	.	gene_id "ENSSTUG00000009565"; transcript_id "mikado.24G942.3"; ID "mikado.24G942.3.exon4";
24	Mikado_loci	exon	35935063	35935121	.	-	.	gene_id "ENSSTUG00000009565"; transcript_id "mikado.24G942.3"; ID "mikado.24G942.3.exon5";
24	Mikado_loci	exon	35941730	35942016	.	-	.	gene_id "ENSSTUG00000009565"; transcript_id "mikado.24G942.3"; ID "mikado.24G942.3.exon6";
24	Mikado_loci	CDS	35920299	35920358	.	-	0	gene_id "ENSSTUG00000009565"; transcript_id "mikado.24G942.3"; ID "mikado.24G942.3.CDS1";
24	Mikado_loci	CDS	35920621	35920766	.	-	2	gene_id "ENSSTUG00000009565"; transcript_id "mikado.24G942.3"; ID "mikado.24G942.3.CDS2";
24	Mikado_loci	CDS	35921413	35921724	.	-	2	gene_id "ENSSTUG00000009565"; transcript_id "mikado.24G942.3"; ID "mikado.24G942.3.CDS3";
24	Mikado_loci	CDS	35921863	35922174	.	-	2	gene_id "ENSSTUG00000009565"; transcript_id "mikado.24G942.3"; ID "mikado.24G942.3.CDS4";
24	Mikado_loci	CDS	35935063	35935121	.	-	1	gene_id "ENSSTUG00000009565"; transcript_id "mikado.24G942.3"; ID "mikado.24G942.3.CDS5";
24	Mikado_loci	CDS	35941730	35941743	.	-	0	gene_id "ENSSTUG00000009565"; transcript_id "mikado.24G942.3"; ID "mikado.24G942.3.CDS6";
24	Mikado_loci	five_prime_utr	35941744	35942016	.	-	.	gene_id "ENSSTUG00000009565"; transcript_id "mikado.24G942.3"; ID "mikado.24G942.3.five_prime_UTR1";
24	Mikado_loci	three_prime_utr	35918426	35920298	.	-	.	gene_id "ENSSTUG00000009565"; transcript_id "mikado.24G942.3"; ID "mikado.24G942.3.three_prime_UTR1";
24	Mikado_loci	transcript	36938439	36943568	14	+	.	gene_id "ENSSTUG00000004148"; transcript_id "mikado.24G952.2"; ID "mikado.24G952.2";
24	Mikado_loci	exon	36938439	36938645	.	+	.	gene_id "ENSSTUG00000004148"; transcript_id "mikado.24G952.2"; ID "mikado.24G952.2.exon1";
24	Mikado_loci	exon	36940388	36943568	.	+	.	gene_id "ENSSTUG00000004148"; transcript_id "mikado.24G952.2"; ID "mikado.24G952.2.exon2";
24	Mikado_loci	CDS	36940707	36943190	.	+	0	gene_id "ENSSTUG00000004148"; transcript_id "mikado.24G952.2"; ID "mikado.24G952.2.CDS1";
24	Mikado_loci	five_prime_utr	36938439	36938645	.	+	.	gene_id "ENSSTUG00000004148"; transcript_id "mikado.24G952.2"; ID "mikado.24G952.2.five_prime_UTR1";
24	Mikado_loci	five_prime_utr	36940388	36940706	.	+	.	gene_id "ENSSTUG00000004148"; transcript_id "mikado.24G952.2"; ID "mikado.24G952.2.five_prime_UTR2";
24	Mikado_loci	three_prime_utr	36943191	36943568	.	+	.	gene_id "ENSSTUG00000004148"; transcript_id "mikado.24G952.2"; ID "mikado.24G952.2.three_prime_UTR1";
24	Mikado_loci	transcript	36725746	36751769	20	-	.	gene_id "ENSSTUG00000003408"; transcript_id "mikado.24G955.2"; ID "mikado.24G955.2";
24	Mikado_loci	exon	36725746	36727768	.	-	.	gene_id "ENSSTUG00000003408"; transcript_id "mikado.24G955.2"; ID "mikado.24G955.2.exon1";
24	Mikado_loci	exon	36727926	36728012	.	-	.	gene_id "ENSSTUG00000003408"; transcript_id "mikado.24G955.2"; ID "mikado.24G955.2.exon2";
24	Mikado_loci	exon	36737299	36737427	.	-	.	gene_id "ENSSTUG00000003408"; transcript_id "mikado.24G955.2"; ID "mikado.24G955.2.exon3";
24	Mikado_loci	exon	36741326	36741487	.	-	.	gene_id "ENSSTUG00000003408"; transcript_id "mikado.24G955.2"; ID "mikado.24G955.2.exon4";
24	Mikado_loci	exon	36742046	36742192	.	-	.	gene_id "ENSSTUG00000003408"; transcript_id "mikado.24G955.2"; ID "mikado.24G955.2.exon5";
24	Mikado_loci	exon	36748616	36748699	.	-	.	gene_id "ENSSTUG00000003408"; transcript_id "mikado.24G955.2"; ID "mikado.24G955.2.exon6";
24	Mikado_loci	exon	36749278	36749484	.	-	.	gene_id "ENSSTUG00000003408"; transcript_id "mikado.24G955.2"; ID "mikado.24G955.2.exon7";
24	Mikado_loci	exon	36751591	36751769	.	-	.	gene_id "ENSSTUG00000003408"; transcript_id "mikado.24G955.2"; ID "mikado.24G955.2.exon8";
24	Mikado_loci	CDS	36727380	36727768	.	-	2	gene_id "ENSSTUG00000003408"; transcript_id "mikado.24G955.2"; ID "mikado.24G955.2.CDS1";
24	Mikado_loci	CDS	36727926	36728012	.	-	2	gene_id "ENSSTUG00000003408"; transcript_id "mikado.24G955.2"; ID "mikado.24G955.2.CDS2";
24	Mikado_loci	CDS	36737299	36737427	.	-	2	gene_id "ENSSTUG00000003408"; transcript_id "mikado.24G955.2"; ID "mikado.24G955.2.CDS3";
24	Mikado_loci	CDS	36741326	36741487	.	-	2	gene_id "ENSSTUG00000003408"; transcript_id "mikado.24G955.2"; ID "mikado.24G955.2.CDS4";
24	Mikado_loci	CDS	36742046	36742192	.	-	2	gene_id "ENSSTUG00000003408"; transcript_id "mikado.24G955.2"; ID "mikado.24G955.2.CDS5";
24	Mikado_loci	CDS	36748616	36748699	.	-	2	gene_id "ENSSTUG00000003408"; transcript_id "mikado.24G955.2"; ID "mikado.24G955.2.CDS6";
24	Mikado_loci	CDS	36749278	36749461	.	-	0	gene_id "ENSSTUG00000003408"; transcript_id "mikado.24G955.2"; ID "mikado.24G955.2.CDS7";
24	Mikado_loci	five_prime_utr	36749462	36749484	.	-	.	gene_id "ENSSTUG00000003408"; transcript_id "mikado.24G955.2"; ID "mikado.24G955.2.five_prime_UTR1";
24	Mikado_loci	five_prime_utr	36751591	36751769	.	-	.	gene_id "ENSSTUG00000003408"; transcript_id "mikado.24G955.2"; ID "mikado.24G955.2.five_prime_UTR2";
24	Mikado_loci	three_prime_utr	36725746	36727379	.	-	.	gene_id "ENSSTUG00000003408"; transcript_id "mikado.24G955.2"; ID "mikado.24G955.2.three_prime_UTR1";
24	Mikado_loci	transcript	36886229	36892222	20	-	.	gene_id "ENSSTUG00000004057"; transcript_id "mikado.24G958.2"; ID "mikado.24G958.2";
24	Mikado_loci	exon	36886229	36887688	.	-	.	gene_id "ENSSTUG00000004057"; transcript_id "mikado.24G958.2"; ID "mikado.24G958.2.exon1";
24	Mikado_loci	exon	36888070	36888282	.	-	.	gene_id "ENSSTUG00000004057"; transcript_id "mikado.24G958.2"; ID "mikado.24G958.2.exon2";
24	Mikado_loci	exon	36888826	36888975	.	-	.	gene_id "ENSSTUG00000004057"; transcript_id "mikado.24G958.2"; ID "mikado.24G958.2.exon3";
24	Mikado_loci	exon	36889132	36889222	.	-	.	gene_id "ENSSTUG00000004057"; transcript_id "mikado.24G958.2"; ID "mikado.24G958.2.exon4";
24	Mikado_loci	exon	36889328	36889435	.	-	.	gene_id "ENSSTUG00000004057"; transcript_id "mikado.24G958.2"; ID "mikado.24G958.2.exon5";
24	Mikado_loci	exon	36889574	36889690	.	-	.	gene_id "ENSSTUG00000004057"; transcript_id "mikado.24G958.2"; ID "mikado.24G958.2.exon6";
24	Mikado_loci	exon	36891540	36891748	.	-	.	gene_id "ENSSTUG00000004057"; transcript_id "mikado.24G958.2"; ID "mikado.24G958.2.exon7";
24	Mikado_loci	exon	36892115	36892222	.	-	.	gene_id "ENSSTUG00000004057"; transcript_id "mikado.24G958.2"; ID "mikado.24G958.2.exon8";
24	Mikado_loci	CDS	36887501	36887688	.	-	2	gene_id "ENSSTUG00000004057"; transcript_id "mikado.24G958.2"; ID "mikado.24G958.2.CDS1";
24	Mikado_loci	CDS	36888070	36888282	.	-	2	gene_id "ENSSTUG00000004057"; transcript_id "mikado.24G958.2"; ID "mikado.24G958.2.CDS2";
24	Mikado_loci	CDS	36888826	36888975	.	-	2	gene_id "ENSSTUG00000004057"; transcript_id "mikado.24G958.2"; ID "mikado.24G958.2.CDS3";
24	Mikado_loci	CDS	36889132	36889222	.	-	0	gene_id "ENSSTUG00000004057"; transcript_id "mikado.24G958.2"; ID "mikado.24G958.2.CDS4";
24	Mikado_loci	CDS	36889328	36889435	.	-	0	gene_id "ENSSTUG00000004057"; transcript_id "mikado.24G958.2"; ID "mikado.24G958.2.CDS5";
24	Mikado_loci	CDS	36889574	36889690	.	-	0	gene_id "ENSSTUG00000004057"; transcript_id "mikado.24G958.2"; ID "mikado.24G958.2.CDS6";
24	Mikado_loci	CDS	36891540	36891737	.	-	0	gene_id "ENSSTUG00000004057"; transcript_id "mikado.24G958.2"; ID "mikado.24G958.2.CDS7";
24	Mikado_loci	five_prime_utr	36891738	36891748	.	-	.	gene_id "ENSSTUG00000004057"; transcript_id "mikado.24G958.2"; ID "mikado.24G958.2.five_prime_UTR1";
24	Mikado_loci	five_prime_utr	36892115	36892222	.	-	.	gene_id "ENSSTUG00000004057"; transcript_id "mikado.24G958.2"; ID "mikado.24G958.2.five_prime_UTR2";
24	Mikado_loci	three_prime_utr	36886229	36887500	.	-	.	gene_id "ENSSTUG00000004057"; transcript_id "mikado.24G958.2"; ID "mikado.24G958.2.three_prime_UTR1";
24	Mikado_loci	transcript	37701316	37713037	17	-	.	gene_id "ENSSTUG00000004455"; transcript_id "mikado.24G962.3"; ID "mikado.24G962.3";
24	Mikado_loci	exon	37701316	37701730	.	-	.	gene_id "ENSSTUG00000004455"; transcript_id "mikado.24G962.3"; ID "mikado.24G962.3.exon1";
24	Mikado_loci	exon	37701769	37701924	.	-	.	gene_id "ENSSTUG00000004455"; transcript_id "mikado.24G962.3"; ID "mikado.24G962.3.exon2";
24	Mikado_loci	exon	37702751	37702828	.	-	.	gene_id "ENSSTUG00000004455"; transcript_id "mikado.24G962.3"; ID "mikado.24G962.3.exon3";
24	Mikado_loci	exon	37703211	37703256	.	-	.	gene_id "ENSSTUG00000004455"; transcript_id "mikado.24G962.3"; ID "mikado.24G962.3.exon4";
24	Mikado_loci	exon	37703605	37703686	.	-	.	gene_id "ENSSTUG00000004455"; transcript_id "mikado.24G962.3"; ID "mikado.24G962.3.exon5";
24	Mikado_loci	exon	37705581	37705686	.	-	.	gene_id "ENSSTUG00000004455"; transcript_id "mikado.24G962.3"; ID "mikado.24G962.3.exon6";
24	Mikado_loci	exon	37707041	37707105	.	-	.	gene_id "ENSSTUG00000004455"; transcript_id "mikado.24G962.3"; ID "mikado.24G962.3.exon7";
24	Mikado_loci	exon	37707395	37707509	.	-	.	gene_id "ENSSTUG00000004455"; transcript_id "mikado.24G962.3"; ID "mikado.24G962.3.exon8";
24	Mikado_loci	exon	37711850	37711926	.	-	.	gene_id "ENSSTUG00000004455"; transcript_id "mikado.24G962.3"; ID "mikado.24G962.3.exon9";
24	Mikado_loci	exon	37712030	37712137	.	-	.	gene_id "ENSSTUG00000004455"; transcript_id "mikado.24G962.3"; ID "mikado.24G962.3.exon10";
24	Mikado_loci	exon	37712314	37712385	.	-	.	gene_id "ENSSTUG00000004455"; transcript_id "mikado.24G962.3"; ID "mikado.24G962.3.exon11";
24	Mikado_loci	exon	37712821	37713037	.	-	.	gene_id "ENSSTUG00000004455"; transcript_id "mikado.24G962.3"; ID "mikado.24G962.3.exon12";
24	Mikado_loci	CDS	37701814	37701924	.	-	0	gene_id "ENSSTUG00000004455"; transcript_id "mikado.24G962.3"; ID "mikado.24G962.3.CDS1";
24	Mikado_loci	CDS	37702751	37702828	.	-	0	gene_id "ENSSTUG00000004455"; transcript_id "mikado.24G962.3"; ID "mikado.24G962.3.CDS2";
24	Mikado_loci	CDS	37703211	37703256	.	-	1	gene_id "ENSSTUG00000004455"; transcript_id "mikado.24G962.3"; ID "mikado.24G962.3.CDS3";
24	Mikado_loci	CDS	37703605	37703686	.	-	2	gene_id "ENSSTUG00000004455"; transcript_id "mikado.24G962.3"; ID "mikado.24G962.3.CDS4";
24	Mikado_loci	CDS	37705581	37705686	.	-	0	gene_id "ENSSTUG00000004455"; transcript_id "mikado.24G962.3"; ID "mikado.24G962.3.CDS5";
24	Mikado_loci	CDS	37707041	37707105	.	-	2	gene_id "ENSSTUG00000004455"; transcript_id "mikado.24G962.3"; ID "mikado.24G962.3.CDS6";
24	Mikado_loci	CDS	37707395	37707509	.	-	0	gene_id "ENSSTUG00000004455"; transcript_id "mikado.24G962.3"; ID "mikado.24G962.3.CDS7";
24	Mikado_loci	CDS	37711850	37711926	.	-	2	gene_id "ENSSTUG00000004455"; transcript_id "mikado.24G962.3"; ID "mikado.24G962.3.CDS8";
24	Mikado_loci	CDS	37712030	37712137	.	-	2	gene_id "ENSSTUG00000004455"; transcript_id "mikado.24G962.3"; ID "mikado.24G962.3.CDS9";
24	Mikado_loci	CDS	37712314	37712385	.	-	2	gene_id "ENSSTUG00000004455"; transcript_id "mikado.24G962.3"; ID "mikado.24G962.3.CDS10";
24	Mikado_loci	CDS	37712821	37712884	.	-	0	gene_id "ENSSTUG00000004455"; transcript_id "mikado.24G962.3"; ID "mikado.24G962.3.CDS11";
24	Mikado_loci	five_prime_utr	37712885	37713037	.	-	.	gene_id "ENSSTUG00000004455"; transcript_id "mikado.24G962.3"; ID "mikado.24G962.3.five_prime_UTR1";
24	Mikado_loci	three_prime_utr	37701316	37701730	.	-	.	gene_id "ENSSTUG00000004455"; transcript_id "mikado.24G962.3"; ID "mikado.24G962.3.three_prime_UTR1";
24	Mikado_loci	three_prime_utr	37701769	37701813	.	-	.	gene_id "ENSSTUG00000004455"; transcript_id "mikado.24G962.3"; ID "mikado.24G962.3.three_prime_UTR2";
24	Mikado_loci	transcript	37701316	37713037	18	-	.	gene_id "ENSSTUG00000004455"; transcript_id "mikado.24G962.4"; ID "mikado.24G962.4";
24	Mikado_loci	exon	37701316	37701738	.	-	.	gene_id "ENSSTUG00000004455"; transcript_id "mikado.24G962.4"; ID "mikado.24G962.4.exon1";
24	Mikado_loci	exon	37701767	37701924	.	-	.	gene_id "ENSSTUG00000004455"; transcript_id "mikado.24G962.4"; ID "mikado.24G962.4.exon2";
24	Mikado_loci	exon	37702751	37702828	.	-	.	gene_id "ENSSTUG00000004455"; transcript_id "mikado.24G962.4"; ID "mikado.24G962.4.exon3";
24	Mikado_loci	exon	37703211	37703256	.	-	.	gene_id "ENSSTUG00000004455"; transcript_id "mikado.24G962.4"; ID "mikado.24G962.4.exon4";
24	Mikado_loci	exon	37703605	37703686	.	-	.	gene_id "ENSSTUG00000004455"; transcript_id "mikado.24G962.4"; ID "mikado.24G962.4.exon5";
24	Mikado_loci	exon	37705581	37705686	.	-	.	gene_id "ENSSTUG00000004455"; transcript_id "mikado.24G962.4"; ID "mikado.24G962.4.exon6";
24	Mikado_loci	exon	37707041	37707105	.	-	.	gene_id "ENSSTUG00000004455"; transcript_id "mikado.24G962.4"; ID "mikado.24G962.4.exon7";
24	Mikado_loci	exon	37707395	37707509	.	-	.	gene_id "ENSSTUG00000004455"; transcript_id "mikado.24G962.4"; ID "mikado.24G962.4.exon8";
24	Mikado_loci	exon	37711850	37711926	.	-	.	gene_id "ENSSTUG00000004455"; transcript_id "mikado.24G962.4"; ID "mikado.24G962.4.exon9";
24	Mikado_loci	exon	37712030	37712137	.	-	.	gene_id "ENSSTUG00000004455"; transcript_id "mikado.24G962.4"; ID "mikado.24G962.4.exon10";
24	Mikado_loci	exon	37712314	37712385	.	-	.	gene_id "ENSSTUG00000004455"; transcript_id "mikado.24G962.4"; ID "mikado.24G962.4.exon11";
24	Mikado_loci	exon	37712821	37713037	.	-	.	gene_id "ENSSTUG00000004455"; transcript_id "mikado.24G962.4"; ID "mikado.24G962.4.exon12";
24	Mikado_loci	CDS	37701814	37701924	.	-	0	gene_id "ENSSTUG00000004455"; transcript_id "mikado.24G962.4"; ID "mikado.24G962.4.CDS1";
24	Mikado_loci	CDS	37702751	37702828	.	-	0	gene_id "ENSSTUG00000004455"; transcript_id "mikado.24G962.4"; ID "mikado.24G962.4.CDS2";
24	Mikado_loci	CDS	37703211	37703256	.	-	1	gene_id "ENSSTUG00000004455"; transcript_id "mikado.24G962.4"; ID "mikado.24G962.4.CDS3";
24	Mikado_loci	CDS	37703605	37703686	.	-	2	gene_id "ENSSTUG00000004455"; transcript_id "mikado.24G962.4"; ID "mikado.24G962.4.CDS4";
24	Mikado_loci	CDS	37705581	37705686	.	-	0	gene_id "ENSSTUG00000004455"; transcript_id "mikado.24G962.4"; ID "mikado.24G962.4.CDS5";
24	Mikado_loci	CDS	37707041	37707105	.	-	2	gene_id "ENSSTUG00000004455"; transcript_id "mikado.24G962.4"; ID "mikado.24G962.4.CDS6";
24	Mikado_loci	CDS	37707395	37707509	.	-	0	gene_id "ENSSTUG00000004455"; transcript_id "mikado.24G962.4"; ID "mikado.24G962.4.CDS7";
24	Mikado_loci	CDS	37711850	37711926	.	-	2	gene_id "ENSSTUG00000004455"; transcript_id "mikado.24G962.4"; ID "mikado.24G962.4.CDS8";
24	Mikado_loci	CDS	37712030	37712137	.	-	2	gene_id "ENSSTUG00000004455"; transcript_id "mikado.24G962.4"; ID "mikado.24G962.4.CDS9";
24	Mikado_loci	CDS	37712314	37712385	.	-	2	gene_id "ENSSTUG00000004455"; transcript_id "mikado.24G962.4"; ID "mikado.24G962.4.CDS10";
24	Mikado_loci	CDS	37712821	37712884	.	-	0	gene_id "ENSSTUG00000004455"; transcript_id "mikado.24G962.4"; ID "mikado.24G962.4.CDS11";
24	Mikado_loci	five_prime_utr	37712885	37713037	.	-	.	gene_id "ENSSTUG00000004455"; transcript_id "mikado.24G962.4"; ID "mikado.24G962.4.five_prime_UTR1";
24	Mikado_loci	three_prime_utr	37701316	37701738	.	-	.	gene_id "ENSSTUG00000004455"; transcript_id "mikado.24G962.4"; ID "mikado.24G962.4.three_prime_UTR1";
24	Mikado_loci	three_prime_utr	37701767	37701813	.	-	.	gene_id "ENSSTUG00000004455"; transcript_id "mikado.24G962.4"; ID "mikado.24G962.4.three_prime_UTR2";
24	Mikado_loci	transcript	37701316	37713037	17	-	.	gene_id "ENSSTUG00000004455"; transcript_id "mikado.24G962.5"; ID "mikado.24G962.5";
24	Mikado_loci	exon	37701316	37701730	.	-	.	gene_id "ENSSTUG00000004455"; transcript_id "mikado.24G962.5"; ID "mikado.24G962.5.exon1";
24	Mikado_loci	exon	37701757	37701924	.	-	.	gene_id "ENSSTUG00000004455"; transcript_id "mikado.24G962.5"; ID "mikado.24G962.5.exon2";
24	Mikado_loci	exon	37702751	37702828	.	-	.	gene_id "ENSSTUG00000004455"; transcript_id "mikado.24G962.5"; ID "mikado.24G962.5.exon3";
24	Mikado_loci	exon	37703211	37703256	.	-	.	gene_id "ENSSTUG00000004455"; transcript_id "mikado.24G962.5"; ID "mikado.24G962.5.exon4";
24	Mikado_loci	exon	37703605	37703686	.	-	.	gene_id "ENSSTUG00000004455"; transcript_id "mikado.24G962.5"; ID "mikado.24G962.5.exon5";
24	Mikado_loci	exon	37705581	37705686	.	-	.	gene_id "ENSSTUG00000004455"; transcript_id "mikado.24G962.5"; ID "mikado.24G962.5.exon6";
24	Mikado_loci	exon	37707041	37707105	.	-	.	gene_id "ENSSTUG00000004455"; transcript_id "mikado.24G962.5"; ID "mikado.24G962.5.exon7";
24	Mikado_loci	exon	37707395	37707509	.	-	.	gene_id "ENSSTUG00000004455"; transcript_id "mikado.24G962.5"; ID "mikado.24G962.5.exon8";
24	Mikado_loci	exon	37711850	37711926	.	-	.	gene_id "ENSSTUG00000004455"; transcript_id "mikado.24G962.5"; ID "mikado.24G962.5.exon9";
24	Mikado_loci	exon	37712030	37712137	.	-	.	gene_id "ENSSTUG00000004455"; transcript_id "mikado.24G962.5"; ID "mikado.24G962.5.exon10";
24	Mikado_loci	exon	37712314	37712385	.	-	.	gene_id "ENSSTUG00000004455"; transcript_id "mikado.24G962.5"; ID "mikado.24G962.5.exon11";
24	Mikado_loci	exon	37712821	37713037	.	-	.	gene_id "ENSSTUG00000004455"; transcript_id "mikado.24G962.5"; ID "mikado.24G962.5.exon12";
24	Mikado_loci	CDS	37701814	37701924	.	-	0	gene_id "ENSSTUG00000004455"; transcript_id "mikado.24G962.5"; ID "mikado.24G962.5.CDS1";
24	Mikado_loci	CDS	37702751	37702828	.	-	0	gene_id "ENSSTUG00000004455"; transcript_id "mikado.24G962.5"; ID "mikado.24G962.5.CDS2";
24	Mikado_loci	CDS	37703211	37703256	.	-	1	gene_id "ENSSTUG00000004455"; transcript_id "mikado.24G962.5"; ID "mikado.24G962.5.CDS3";
24	Mikado_loci	CDS	37703605	37703686	.	-	2	gene_id "ENSSTUG00000004455"; transcript_id "mikado.24G962.5"; ID "mikado.24G962.5.CDS4";
24	Mikado_loci	CDS	37705581	37705686	.	-	0	gene_id "ENSSTUG00000004455"; transcript_id "mikado.24G962.5"; ID "mikado.24G962.5.CDS5";
24	Mikado_loci	CDS	37707041	37707105	.	-	2	gene_id "ENSSTUG00000004455"; transcript_id "mikado.24G962.5"; ID "mikado.24G962.5.CDS6";
24	Mikado_loci	CDS	37707395	37707509	.	-	0	gene_id "ENSSTUG00000004455"; transcript_id "mikado.24G962.5"; ID "mikado.24G962.5.CDS7";
24	Mikado_loci	CDS	37711850	37711926	.	-	2	gene_id "ENSSTUG00000004455"; transcript_id "mikado.24G962.5"; ID "mikado.24G962.5.CDS8";
24	Mikado_loci	CDS	37712030	37712137	.	-	2	gene_id "ENSSTUG00000004455"; transcript_id "mikado.24G962.5"; ID "mikado.24G962.5.CDS9";
24	Mikado_loci	CDS	37712314	37712385	.	-	2	gene_id "ENSSTUG00000004455"; transcript_id "mikado.24G962.5"; ID "mikado.24G962.5.CDS10";
24	Mikado_loci	CDS	37712821	37712884	.	-	0	gene_id "ENSSTUG00000004455"; transcript_id "mikado.24G962.5"; ID "mikado.24G962.5.CDS11";
24	Mikado_loci	five_prime_utr	37712885	37713037	.	-	.	gene_id "ENSSTUG00000004455"; transcript_id "mikado.24G962.5"; ID "mikado.24G962.5.five_prime_UTR1";
24	Mikado_loci	three_prime_utr	37701316	37701730	.	-	.	gene_id "ENSSTUG00000004455"; transcript_id "mikado.24G962.5"; ID "mikado.24G962.5.three_prime_UTR1";
24	Mikado_loci	three_prime_utr	37701757	37701813	.	-	.	gene_id "ENSSTUG00000004455"; transcript_id "mikado.24G962.5"; ID "mikado.24G962.5.three_prime_UTR2";
24	Mikado_loci	transcript	37701316	37713037	17	-	.	gene_id "ENSSTUG00000004455"; transcript_id "mikado.24G962.6"; ID "mikado.24G962.6";
24	Mikado_loci	exon	37701316	37701730	.	-	.	gene_id "ENSSTUG00000004455"; transcript_id "mikado.24G962.6"; ID "mikado.24G962.6.exon1";
24	Mikado_loci	exon	37701759	37701924	.	-	.	gene_id "ENSSTUG00000004455"; transcript_id "mikado.24G962.6"; ID "mikado.24G962.6.exon2";
24	Mikado_loci	exon	37702751	37702828	.	-	.	gene_id "ENSSTUG00000004455"; transcript_id "mikado.24G962.6"; ID "mikado.24G962.6.exon3";
24	Mikado_loci	exon	37703211	37703256	.	-	.	gene_id "ENSSTUG00000004455"; transcript_id "mikado.24G962.6"; ID "mikado.24G962.6.exon4";
24	Mikado_loci	exon	37703605	37703686	.	-	.	gene_id "ENSSTUG00000004455"; transcript_id "mikado.24G962.6"; ID "mikado.24G962.6.exon5";
24	Mikado_loci	exon	37705581	37705686	.	-	.	gene_id "ENSSTUG00000004455"; transcript_id "mikado.24G962.6"; ID "mikado.24G962.6.exon6";
24	Mikado_loci	exon	37707041	37707105	.	-	.	gene_id "ENSSTUG00000004455"; transcript_id "mikado.24G962.6"; ID "mikado.24G962.6.exon7";
24	Mikado_loci	exon	37707395	37707509	.	-	.	gene_id "ENSSTUG00000004455"; transcript_id "mikado.24G962.6"; ID "mikado.24G962.6.exon8";
24	Mikado_loci	exon	37711850	37711926	.	-	.	gene_id "ENSSTUG00000004455"; transcript_id "mikado.24G962.6"; ID "mikado.24G962.6.exon9";
24	Mikado_loci	exon	37712030	37712137	.	-	.	gene_id "ENSSTUG00000004455"; transcript_id "mikado.24G962.6"; ID "mikado.24G962.6.exon10";
24	Mikado_loci	exon	37712314	37712385	.	-	.	gene_id "ENSSTUG00000004455"; transcript_id "mikado.24G962.6"; ID "mikado.24G962.6.exon11";
24	Mikado_loci	exon	37712821	37713037	.	-	.	gene_id "ENSSTUG00000004455"; transcript_id "mikado.24G962.6"; ID "mikado.24G962.6.exon12";
24	Mikado_loci	CDS	37701814	37701924	.	-	0	gene_id "ENSSTUG00000004455"; transcript_id "mikado.24G962.6"; ID "mikado.24G962.6.CDS1";
24	Mikado_loci	CDS	37702751	37702828	.	-	0	gene_id "ENSSTUG00000004455"; transcript_id "mikado.24G962.6"; ID "mikado.24G962.6.CDS2";
24	Mikado_loci	CDS	37703211	37703256	.	-	1	gene_id "ENSSTUG00000004455"; transcript_id "mikado.24G962.6"; ID "mikado.24G962.6.CDS3";
24	Mikado_loci	CDS	37703605	37703686	.	-	2	gene_id "ENSSTUG00000004455"; transcript_id "mikado.24G962.6"; ID "mikado.24G962.6.CDS4";
24	Mikado_loci	CDS	37705581	37705686	.	-	0	gene_id "ENSSTUG00000004455"; transcript_id "mikado.24G962.6"; ID "mikado.24G962.6.CDS5";
24	Mikado_loci	CDS	37707041	37707105	.	-	2	gene_id "ENSSTUG00000004455"; transcript_id "mikado.24G962.6"; ID "mikado.24G962.6.CDS6";
24	Mikado_loci	CDS	37707395	37707509	.	-	0	gene_id "ENSSTUG00000004455"; transcript_id "mikado.24G962.6"; ID "mikado.24G962.6.CDS7";
24	Mikado_loci	CDS	37711850	37711926	.	-	2	gene_id "ENSSTUG00000004455"; transcript_id "mikado.24G962.6"; ID "mikado.24G962.6.CDS8";
24	Mikado_loci	CDS	37712030	37712137	.	-	2	gene_id "ENSSTUG00000004455"; transcript_id "mikado.24G962.6"; ID "mikado.24G962.6.CDS9";
24	Mikado_loci	CDS	37712314	37712385	.	-	2	gene_id "ENSSTUG00000004455"; transcript_id "mikado.24G962.6"; ID "mikado.24G962.6.CDS10";
24	Mikado_loci	CDS	37712821	37712884	.	-	0	gene_id "ENSSTUG00000004455"; transcript_id "mikado.24G962.6"; ID "mikado.24G962.6.CDS11";
24	Mikado_loci	five_prime_utr	37712885	37713037	.	-	.	gene_id "ENSSTUG00000004455"; transcript_id "mikado.24G962.6"; ID "mikado.24G962.6.five_prime_UTR1";
24	Mikado_loci	three_prime_utr	37701316	37701730	.	-	.	gene_id "ENSSTUG00000004455"; transcript_id "mikado.24G962.6"; ID "mikado.24G962.6.three_prime_UTR1";
24	Mikado_loci	three_prime_utr	37701759	37701813	.	-	.	gene_id "ENSSTUG00000004455"; transcript_id "mikado.24G962.6"; ID "mikado.24G962.6.three_prime_UTR2";
24	Mikado_loci	transcript	37701316	37713037	17	-	.	gene_id "ENSSTUG00000004455"; transcript_id "mikado.24G962.7"; ID "mikado.24G962.7";
24	Mikado_loci	exon	37701316	37701730	.	-	.	gene_id "ENSSTUG00000004455"; transcript_id "mikado.24G962.7"; ID "mikado.24G962.7.exon1";
24	Mikado_loci	exon	37701761	37701924	.	-	.	gene_id "ENSSTUG00000004455"; transcript_id "mikado.24G962.7"; ID "mikado.24G962.7.exon2";
24	Mikado_loci	exon	37702751	37702828	.	-	.	gene_id "ENSSTUG00000004455"; transcript_id "mikado.24G962.7"; ID "mikado.24G962.7.exon3";
24	Mikado_loci	exon	37703211	37703256	.	-	.	gene_id "ENSSTUG00000004455"; transcript_id "mikado.24G962.7"; ID "mikado.24G962.7.exon4";
24	Mikado_loci	exon	37703605	37703686	.	-	.	gene_id "ENSSTUG00000004455"; transcript_id "mikado.24G962.7"; ID "mikado.24G962.7.exon5";
24	Mikado_loci	exon	37705581	37705686	.	-	.	gene_id "ENSSTUG00000004455"; transcript_id "mikado.24G962.7"; ID "mikado.24G962.7.exon6";
24	Mikado_loci	exon	37707041	37707105	.	-	.	gene_id "ENSSTUG00000004455"; transcript_id "mikado.24G962.7"; ID "mikado.24G962.7.exon7";
24	Mikado_loci	exon	37707395	37707509	.	-	.	gene_id "ENSSTUG00000004455"; transcript_id "mikado.24G962.7"; ID "mikado.24G962.7.exon8";
24	Mikado_loci	exon	37711850	37711926	.	-	.	gene_id "ENSSTUG00000004455"; transcript_id "mikado.24G962.7"; ID "mikado.24G962.7.exon9";
24	Mikado_loci	exon	37712030	37712137	.	-	.	gene_id "ENSSTUG00000004455"; transcript_id "mikado.24G962.7"; ID "mikado.24G962.7.exon10";
24	Mikado_loci	exon	37712314	37712385	.	-	.	gene_id "ENSSTUG00000004455"; transcript_id "mikado.24G962.7"; ID "mikado.24G962.7.exon11";
24	Mikado_loci	exon	37712821	37713037	.	-	.	gene_id "ENSSTUG00000004455"; transcript_id "mikado.24G962.7"; ID "mikado.24G962.7.exon12";
24	Mikado_loci	CDS	37701814	37701924	.	-	0	gene_id "ENSSTUG00000004455"; transcript_id "mikado.24G962.7"; ID "mikado.24G962.7.CDS1";
24	Mikado_loci	CDS	37702751	37702828	.	-	0	gene_id "ENSSTUG00000004455"; transcript_id "mikado.24G962.7"; ID "mikado.24G962.7.CDS2";
24	Mikado_loci	CDS	37703211	37703256	.	-	1	gene_id "ENSSTUG00000004455"; transcript_id "mikado.24G962.7"; ID "mikado.24G962.7.CDS3";
24	Mikado_loci	CDS	37703605	37703686	.	-	2	gene_id "ENSSTUG00000004455"; transcript_id "mikado.24G962.7"; ID "mikado.24G962.7.CDS4";
24	Mikado_loci	CDS	37705581	37705686	.	-	0	gene_id "ENSSTUG00000004455"; transcript_id "mikado.24G962.7"; ID "mikado.24G962.7.CDS5";
24	Mikado_loci	CDS	37707041	37707105	.	-	2	gene_id "ENSSTUG00000004455"; transcript_id "mikado.24G962.7"; ID "mikado.24G962.7.CDS6";
24	Mikado_loci	CDS	37707395	37707509	.	-	0	gene_id "ENSSTUG00000004455"; transcript_id "mikado.24G962.7"; ID "mikado.24G962.7.CDS7";
24	Mikado_loci	CDS	37711850	37711926	.	-	2	gene_id "ENSSTUG00000004455"; transcript_id "mikado.24G962.7"; ID "mikado.24G962.7.CDS8";
24	Mikado_loci	CDS	37712030	37712137	.	-	2	gene_id "ENSSTUG00000004455"; transcript_id "mikado.24G962.7"; ID "mikado.24G962.7.CDS9";
24	Mikado_loci	CDS	37712314	37712385	.	-	2	gene_id "ENSSTUG00000004455"; transcript_id "mikado.24G962.7"; ID "mikado.24G962.7.CDS10";
24	Mikado_loci	CDS	37712821	37712884	.	-	0	gene_id "ENSSTUG00000004455"; transcript_id "mikado.24G962.7"; ID "mikado.24G962.7.CDS11";
24	Mikado_loci	five_prime_utr	37712885	37713037	.	-	.	gene_id "ENSSTUG00000004455"; transcript_id "mikado.24G962.7"; ID "mikado.24G962.7.five_prime_UTR1";
24	Mikado_loci	three_prime_utr	37701316	37701730	.	-	.	gene_id "ENSSTUG00000004455"; transcript_id "mikado.24G962.7"; ID "mikado.24G962.7.three_prime_UTR1";
24	Mikado_loci	three_prime_utr	37701761	37701813	.	-	.	gene_id "ENSSTUG00000004455"; transcript_id "mikado.24G962.7"; ID "mikado.24G962.7.three_prime_UTR2";
24	Mikado_loci	transcript	37701316	37713037	17	-	.	gene_id "ENSSTUG00000004455"; transcript_id "mikado.24G962.8"; ID "mikado.24G962.8";
24	Mikado_loci	exon	37701316	37701730	.	-	.	gene_id "ENSSTUG00000004455"; transcript_id "mikado.24G962.8"; ID "mikado.24G962.8.exon1";
24	Mikado_loci	exon	37701753	37701924	.	-	.	gene_id "ENSSTUG00000004455"; transcript_id "mikado.24G962.8"; ID "mikado.24G962.8.exon2";
24	Mikado_loci	exon	37702751	37702828	.	-	.	gene_id "ENSSTUG00000004455"; transcript_id "mikado.24G962.8"; ID "mikado.24G962.8.exon3";
24	Mikado_loci	exon	37703211	37703256	.	-	.	gene_id "ENSSTUG00000004455"; transcript_id "mikado.24G962.8"; ID "mikado.24G962.8.exon4";
24	Mikado_loci	exon	37703605	37703686	.	-	.	gene_id "ENSSTUG00000004455"; transcript_id "mikado.24G962.8"; ID "mikado.24G962.8.exon5";
24	Mikado_loci	exon	37705581	37705686	.	-	.	gene_id "ENSSTUG00000004455"; transcript_id "mikado.24G962.8"; ID "mikado.24G962.8.exon6";
24	Mikado_loci	exon	37707041	37707105	.	-	.	gene_id "ENSSTUG00000004455"; transcript_id "mikado.24G962.8"; ID "mikado.24G962.8.exon7";
24	Mikado_loci	exon	37707395	37707509	.	-	.	gene_id "ENSSTUG00000004455"; transcript_id "mikado.24G962.8"; ID "mikado.24G962.8.exon8";
24	Mikado_loci	exon	37711850	37711926	.	-	.	gene_id "ENSSTUG00000004455"; transcript_id "mikado.24G962.8"; ID "mikado.24G962.8.exon9";
24	Mikado_loci	exon	37712030	37712137	.	-	.	gene_id "ENSSTUG00000004455"; transcript_id "mikado.24G962.8"; ID "mikado.24G962.8.exon10";
24	Mikado_loci	exon	37712314	37712385	.	-	.	gene_id "ENSSTUG00000004455"; transcript_id "mikado.24G962.8"; ID "mikado.24G962.8.exon11";
24	Mikado_loci	exon	37712821	37713037	.	-	.	gene_id "ENSSTUG00000004455"; transcript_id "mikado.24G962.8"; ID "mikado.24G962.8.exon12";
24	Mikado_loci	CDS	37701814	37701924	.	-	0	gene_id "ENSSTUG00000004455"; transcript_id "mikado.24G962.8"; ID "mikado.24G962.8.CDS1";
24	Mikado_loci	CDS	37702751	37702828	.	-	0	gene_id "ENSSTUG00000004455"; transcript_id "mikado.24G962.8"; ID "mikado.24G962.8.CDS2";
24	Mikado_loci	CDS	37703211	37703256	.	-	1	gene_id "ENSSTUG00000004455"; transcript_id "mikado.24G962.8"; ID "mikado.24G962.8.CDS3";
24	Mikado_loci	CDS	37703605	37703686	.	-	2	gene_id "ENSSTUG00000004455"; transcript_id "mikado.24G962.8"; ID "mikado.24G962.8.CDS4";
24	Mikado_loci	CDS	37705581	37705686	.	-	0	gene_id "ENSSTUG00000004455"; transcript_id "mikado.24G962.8"; ID "mikado.24G962.8.CDS5";
24	Mikado_loci	CDS	37707041	37707105	.	-	2	gene_id "ENSSTUG00000004455"; transcript_id "mikado.24G962.8"; ID "mikado.24G962.8.CDS6";
24	Mikado_loci	CDS	37707395	37707509	.	-	0	gene_id "ENSSTUG00000004455"; transcript_id "mikado.24G962.8"; ID "mikado.24G962.8.CDS7";
24	Mikado_loci	CDS	37711850	37711926	.	-	2	gene_id "ENSSTUG00000004455"; transcript_id "mikado.24G962.8"; ID "mikado.24G962.8.CDS8";
24	Mikado_loci	CDS	37712030	37712137	.	-	2	gene_id "ENSSTUG00000004455"; transcript_id "mikado.24G962.8"; ID "mikado.24G962.8.CDS9";
24	Mikado_loci	CDS	37712314	37712385	.	-	2	gene_id "ENSSTUG00000004455"; transcript_id "mikado.24G962.8"; ID "mikado.24G962.8.CDS10";
24	Mikado_loci	CDS	37712821	37712884	.	-	0	gene_id "ENSSTUG00000004455"; transcript_id "mikado.24G962.8"; ID "mikado.24G962.8.CDS11";
24	Mikado_loci	five_prime_utr	37712885	37713037	.	-	.	gene_id "ENSSTUG00000004455"; transcript_id "mikado.24G962.8"; ID "mikado.24G962.8.five_prime_UTR1";
24	Mikado_loci	three_prime_utr	37701316	37701730	.	-	.	gene_id "ENSSTUG00000004455"; transcript_id "mikado.24G962.8"; ID "mikado.24G962.8.three_prime_UTR1";
24	Mikado_loci	three_prime_utr	37701753	37701813	.	-	.	gene_id "ENSSTUG00000004455"; transcript_id "mikado.24G962.8"; ID "mikado.24G962.8.three_prime_UTR2";
24	Mikado_loci	transcript	37701316	37713037	10	-	.	gene_id "ENSSTUG00000004455"; transcript_id "mikado.24G962.9"; ID "mikado.24G962.9";
24	Mikado_loci	exon	37701316	37701738	.	-	.	gene_id "ENSSTUG00000004455"; transcript_id "mikado.24G962.9"; ID "mikado.24G962.9.exon1";
24	Mikado_loci	exon	37701767	37701924	.	-	.	gene_id "ENSSTUG00000004455"; transcript_id "mikado.24G962.9"; ID "mikado.24G962.9.exon2";
24	Mikado_loci	exon	37703211	37703256	.	-	.	gene_id "ENSSTUG00000004455"; transcript_id "mikado.24G962.9"; ID "mikado.24G962.9.exon3";
24	Mikado_loci	exon	37703605	37703686	.	-	.	gene_id "ENSSTUG00000004455"; transcript_id "mikado.24G962.9"; ID "mikado.24G962.9.exon4";
24	Mikado_loci	exon	37705581	37705686	.	-	.	gene_id "ENSSTUG00000004455"; transcript_id "mikado.24G962.9"; ID "mikado.24G962.9.exon5";
24	Mikado_loci	exon	37707041	37707105	.	-	.	gene_id "ENSSTUG00000004455"; transcript_id "mikado.24G962.9"; ID "mikado.24G962.9.exon6";
24	Mikado_loci	exon	37707395	37707509	.	-	.	gene_id "ENSSTUG00000004455"; transcript_id "mikado.24G962.9"; ID "mikado.24G962.9.exon7";
24	Mikado_loci	exon	37711850	37711926	.	-	.	gene_id "ENSSTUG00000004455"; transcript_id "mikado.24G962.9"; ID "mikado.24G962.9.exon8";
24	Mikado_loci	exon	37712030	37712137	.	-	.	gene_id "ENSSTUG00000004455"; transcript_id "mikado.24G962.9"; ID "mikado.24G962.9.exon9";
24	Mikado_loci	exon	37712314	37712385	.	-	.	gene_id "ENSSTUG00000004455"; transcript_id "mikado.24G962.9"; ID "mikado.24G962.9.exon10";
24	Mikado_loci	exon	37712821	37713037	.	-	.	gene_id "ENSSTUG00000004455"; transcript_id "mikado.24G962.9"; ID "mikado.24G962.9.exon11";
24	Mikado_loci	CDS	37701814	37701924	.	-	0	gene_id "ENSSTUG00000004455"; transcript_id "mikado.24G962.9"; ID "mikado.24G962.9.CDS1";
24	Mikado_loci	CDS	37703211	37703256	.	-	1	gene_id "ENSSTUG00000004455"; transcript_id "mikado.24G962.9"; ID "mikado.24G962.9.CDS2";
24	Mikado_loci	CDS	37703605	37703686	.	-	2	gene_id "ENSSTUG00000004455"; transcript_id "mikado.24G962.9"; ID "mikado.24G962.9.CDS3";
24	Mikado_loci	CDS	37705581	37705686	.	-	0	gene_id "ENSSTUG00000004455"; transcript_id "mikado.24G962.9"; ID "mikado.24G962.9.CDS4";
24	Mikado_loci	CDS	37707041	37707105	.	-	2	gene_id "ENSSTUG00000004455"; transcript_id "mikado.24G962.9"; ID "mikado.24G962.9.CDS5";
24	Mikado_loci	CDS	37707395	37707509	.	-	0	gene_id "ENSSTUG00000004455"; transcript_id "mikado.24G962.9"; ID "mikado.24G962.9.CDS6";
24	Mikado_loci	CDS	37711850	37711926	.	-	2	gene_id "ENSSTUG00000004455"; transcript_id "mikado.24G962.9"; ID "mikado.24G962.9.CDS7";
24	Mikado_loci	CDS	37712030	37712137	.	-	2	gene_id "ENSSTUG00000004455"; transcript_id "mikado.24G962.9"; ID "mikado.24G962.9.CDS8";
24	Mikado_loci	CDS	37712314	37712385	.	-	2	gene_id "ENSSTUG00000004455"; transcript_id "mikado.24G962.9"; ID "mikado.24G962.9.CDS9";
24	Mikado_loci	CDS	37712821	37712884	.	-	0	gene_id "ENSSTUG00000004455"; transcript_id "mikado.24G962.9"; ID "mikado.24G962.9.CDS10";
24	Mikado_loci	five_prime_utr	37712885	37713037	.	-	.	gene_id "ENSSTUG00000004455"; transcript_id "mikado.24G962.9"; ID "mikado.24G962.9.five_prime_UTR1";
24	Mikado_loci	three_prime_utr	37701316	37701738	.	-	.	gene_id "ENSSTUG00000004455"; transcript_id "mikado.24G962.9"; ID "mikado.24G962.9.three_prime_UTR1";
24	Mikado_loci	three_prime_utr	37701767	37701813	.	-	.	gene_id "ENSSTUG00000004455"; transcript_id "mikado.24G962.9"; ID "mikado.24G962.9.three_prime_UTR2";
24	Mikado_loci	transcript	37701316	37713037	10	-	.	gene_id "ENSSTUG00000004455"; transcript_id "mikado.24G962.10"; ID "mikado.24G962.10";
24	Mikado_loci	exon	37701316	37701730	.	-	.	gene_id "ENSSTUG00000004455"; transcript_id "mikado.24G962.10"; ID "mikado.24G962.10.exon1";
24	Mikado_loci	exon	37701757	37701924	.	-	.	gene_id "ENSSTUG00000004455"; transcript_id "mikado.24G962.10"; ID "mikado.24G962.10.exon2";
24	Mikado_loci	exon	37703211	37703256	.	-	.	gene_id "ENSSTUG00000004455"; transcript_id "mikado.24G962.10"; ID "mikado.24G962.10.exon3";
24	Mikado_loci	exon	37703605	37703686	.	-	.	gene_id "ENSSTUG00000004455"; transcript_id "mikado.24G962.10"; ID "mikado.24G962.10.exon4";
24	Mikado_loci	exon	37705581	37705686	.	-	.	gene_id "ENSSTUG00000004455"; transcript_id "mikado.24G962.10"; ID "mikado.24G962.10.exon5";
24	Mikado_loci	exon	37707041	37707105	.	-	.	gene_id "ENSSTUG00000004455"; transcript_id "mikado.24G962.10"; ID "mikado.24G962.10.exon6";
24	Mikado_loci	exon	37707395	37707509	.	-	.	gene_id "ENSSTUG00000004455"; transcript_id "mikado.24G962.10"; ID "mikado.24G962.10.exon7";
24	Mikado_loci	exon	37711850	37711926	.	-	.	gene_id "ENSSTUG00000004455"; transcript_id "mikado.24G962.10"; ID "mikado.24G962.10.exon8";
24	Mikado_loci	exon	37712030	37712137	.	-	.	gene_id "ENSSTUG00000004455"; transcript_id "mikado.24G962.10"; ID "mikado.24G962.10.exon9";
24	Mikado_loci	exon	37712314	37712385	.	-	.	gene_id "ENSSTUG00000004455"; transcript_id "mikado.24G962.10"; ID "mikado.24G962.10.exon10";
24	Mikado_loci	exon	37712821	37713037	.	-	.	gene_id "ENSSTUG00000004455"; transcript_id "mikado.24G962.10"; ID "mikado.24G962.10.exon11";
24	Mikado_loci	CDS	37701814	37701924	.	-	0	gene_id "ENSSTUG00000004455"; transcript_id "mikado.24G962.10"; ID "mikado.24G962.10.CDS1";
24	Mikado_loci	CDS	37703211	37703256	.	-	1	gene_id "ENSSTUG00000004455"; transcript_id "mikado.24G962.10"; ID "mikado.24G962.10.CDS2";
24	Mikado_loci	CDS	37703605	37703686	.	-	2	gene_id "ENSSTUG00000004455"; transcript_id "mikado.24G962.10"; ID "mikado.24G962.10.CDS3";
24	Mikado_loci	CDS	37705581	37705686	.	-	0	gene_id "ENSSTUG00000004455"; transcript_id "mikado.24G962.10"; ID "mikado.24G962.10.CDS4";
24	Mikado_loci	CDS	37707041	37707105	.	-	2	gene_id "ENSSTUG00000004455"; transcript_id "mikado.24G962.10"; ID "mikado.24G962.10.CDS5";
24	Mikado_loci	CDS	37707395	37707509	.	-	0	gene_id "ENSSTUG00000004455"; transcript_id "mikado.24G962.10"; ID "mikado.24G962.10.CDS6";
24	Mikado_loci	CDS	37711850	37711926	.	-	2	gene_id "ENSSTUG00000004455"; transcript_id "mikado.24G962.10"; ID "mikado.24G962.10.CDS7";
24	Mikado_loci	CDS	37712030	37712137	.	-	2	gene_id "ENSSTUG00000004455"; transcript_id "mikado.24G962.10"; ID "mikado.24G962.10.CDS8";
24	Mikado_loci	CDS	37712314	37712385	.	-	2	gene_id "ENSSTUG00000004455"; transcript_id "mikado.24G962.10"; ID "mikado.24G962.10.CDS9";
24	Mikado_loci	CDS	37712821	37712884	.	-	0	gene_id "ENSSTUG00000004455"; transcript_id "mikado.24G962.10"; ID "mikado.24G962.10.CDS10";
24	Mikado_loci	five_prime_utr	37712885	37713037	.	-	.	gene_id "ENSSTUG00000004455"; transcript_id "mikado.24G962.10"; ID "mikado.24G962.10.five_prime_UTR1";
24	Mikado_loci	three_prime_utr	37701316	37701730	.	-	.	gene_id "ENSSTUG00000004455"; transcript_id "mikado.24G962.10"; ID "mikado.24G962.10.three_prime_UTR1";
24	Mikado_loci	three_prime_utr	37701757	37701813	.	-	.	gene_id "ENSSTUG00000004455"; transcript_id "mikado.24G962.10"; ID "mikado.24G962.10.three_prime_UTR2";
24	Mikado_loci	transcript	37701316	37713037	10	-	.	gene_id "ENSSTUG00000004455"; transcript_id "mikado.24G962.11"; ID "mikado.24G962.11";
24	Mikado_loci	exon	37701316	37701730	.	-	.	gene_id "ENSSTUG00000004455"; transcript_id "mikado.24G962.11"; ID "mikado.24G962.11.exon1";
24	Mikado_loci	exon	37701753	37701924	.	-	.	gene_id "ENSSTUG00000004455"; transcript_id "mikado.24G962.11"; ID "mikado.24G962.11.exon2";
24	Mikado_loci	exon	37703211	37703256	.	-	.	gene_id "ENSSTUG00000004455"; transcript_id "mikado.24G962.11"; ID "mikado.24G962.11.exon3";
24	Mikado_loci	exon	37703605	37703686	.	-	.	gene_id "ENSSTUG00000004455"; transcript_id "mikado.24G962.11"; ID "mikado.24G962.11.exon4";
24	Mikado_loci	exon	37705581	37705686	.	-	.	gene_id "ENSSTUG00000004455"; transcript_id "mikado.24G962.11"; ID "mikado.24G962.11.exon5";
24	Mikado_loci	exon	37707041	37707105	.	-	.	gene_id "ENSSTUG00000004455"; transcript_id "mikado.24G962.11"; ID "mikado.24G962.11.exon6";
24	Mikado_loci	exon	37707395	37707509	.	-	.	gene_id "ENSSTUG00000004455"; transcript_id "mikado.24G962.11"; ID "mikado.24G962.11.exon7";
24	Mikado_loci	exon	37711850	37711926	.	-	.	gene_id "ENSSTUG00000004455"; transcript_id "mikado.24G962.11"; ID "mikado.24G962.11.exon8";
24	Mikado_loci	exon	37712030	37712137	.	-	.	gene_id "ENSSTUG00000004455"; transcript_id "mikado.24G962.11"; ID "mikado.24G962.11.exon9";
24	Mikado_loci	exon	37712314	37712385	.	-	.	gene_id "ENSSTUG00000004455"; transcript_id "mikado.24G962.11"; ID "mikado.24G962.11.exon10";
24	Mikado_loci	exon	37712821	37713037	.	-	.	gene_id "ENSSTUG00000004455"; transcript_id "mikado.24G962.11"; ID "mikado.24G962.11.exon11";
24	Mikado_loci	CDS	37701814	37701924	.	-	0	gene_id "ENSSTUG00000004455"; transcript_id "mikado.24G962.11"; ID "mikado.24G962.11.CDS1";
24	Mikado_loci	CDS	37703211	37703256	.	-	1	gene_id "ENSSTUG00000004455"; transcript_id "mikado.24G962.11"; ID "mikado.24G962.11.CDS2";
24	Mikado_loci	CDS	37703605	37703686	.	-	2	gene_id "ENSSTUG00000004455"; transcript_id "mikado.24G962.11"; ID "mikado.24G962.11.CDS3";
24	Mikado_loci	CDS	37705581	37705686	.	-	0	gene_id "ENSSTUG00000004455"; transcript_id "mikado.24G962.11"; ID "mikado.24G962.11.CDS4";
24	Mikado_loci	CDS	37707041	37707105	.	-	2	gene_id "ENSSTUG00000004455"; transcript_id "mikado.24G962.11"; ID "mikado.24G962.11.CDS5";
24	Mikado_loci	CDS	37707395	37707509	.	-	0	gene_id "ENSSTUG00000004455"; transcript_id "mikado.24G962.11"; ID "mikado.24G962.11.CDS6";
24	Mikado_loci	CDS	37711850	37711926	.	-	2	gene_id "ENSSTUG00000004455"; transcript_id "mikado.24G962.11"; ID "mikado.24G962.11.CDS7";
24	Mikado_loci	CDS	37712030	37712137	.	-	2	gene_id "ENSSTUG00000004455"; transcript_id "mikado.24G962.11"; ID "mikado.24G962.11.CDS8";
24	Mikado_loci	CDS	37712314	37712385	.	-	2	gene_id "ENSSTUG00000004455"; transcript_id "mikado.24G962.11"; ID "mikado.24G962.11.CDS9";
24	Mikado_loci	CDS	37712821	37712884	.	-	0	gene_id "ENSSTUG00000004455"; transcript_id "mikado.24G962.11"; ID "mikado.24G962.11.CDS10";
24	Mikado_loci	five_prime_utr	37712885	37713037	.	-	.	gene_id "ENSSTUG00000004455"; transcript_id "mikado.24G962.11"; ID "mikado.24G962.11.five_prime_UTR1";
24	Mikado_loci	three_prime_utr	37701316	37701730	.	-	.	gene_id "ENSSTUG00000004455"; transcript_id "mikado.24G962.11"; ID "mikado.24G962.11.three_prime_UTR1";
24	Mikado_loci	three_prime_utr	37701753	37701813	.	-	.	gene_id "ENSSTUG00000004455"; transcript_id "mikado.24G962.11"; ID "mikado.24G962.11.three_prime_UTR2";
24	Mikado_loci	transcript	37701316	37713037	15	-	.	gene_id "ENSSTUG00000004455"; transcript_id "mikado.24G962.12"; ID "mikado.24G962.12";
24	Mikado_loci	exon	37701316	37701924	.	-	.	gene_id "ENSSTUG00000004455"; transcript_id "mikado.24G962.12"; ID "mikado.24G962.12.exon1";
24	Mikado_loci	exon	37702751	37702828	.	-	.	gene_id "ENSSTUG00000004455"; transcript_id "mikado.24G962.12"; ID "mikado.24G962.12.exon2";
24	Mikado_loci	exon	37703211	37703256	.	-	.	gene_id "ENSSTUG00000004455"; transcript_id "mikado.24G962.12"; ID "mikado.24G962.12.exon3";
24	Mikado_loci	exon	37703605	37703686	.	-	.	gene_id "ENSSTUG00000004455"; transcript_id "mikado.24G962.12"; ID "mikado.24G962.12.exon4";
24	Mikado_loci	exon	37705581	37705686	.	-	.	gene_id "ENSSTUG00000004455"; transcript_id "mikado.24G962.12"; ID "mikado.24G962.12.exon5";
24	Mikado_loci	exon	37707041	37707105	.	-	.	gene_id "ENSSTUG00000004455"; transcript_id "mikado.24G962.12"; ID "mikado.24G962.12.exon6";
24	Mikado_loci	exon	37707395	37707509	.	-	.	gene_id "ENSSTUG00000004455"; transcript_id "mikado.24G962.12"; ID "mikado.24G962.12.exon7";
24	Mikado_loci	exon	37711850	37711926	.	-	.	gene_id "ENSSTUG00000004455"; transcript_id "mikado.24G962.12"; ID "mikado.24G962.12.exon8";
24	Mikado_loci	exon	37712030	37712137	.	-	.	gene_id "ENSSTUG00000004455"; transcript_id "mikado.24G962.12"; ID "mikado.24G962.12.exon9";
24	Mikado_loci	exon	37712314	37712385	.	-	.	gene_id "ENSSTUG00000004455"; transcript_id "mikado.24G962.12"; ID "mikado.24G962.12.exon10";
24	Mikado_loci	exon	37712821	37713037	.	-	.	gene_id "ENSSTUG00000004455"; transcript_id "mikado.24G962.12"; ID "mikado.24G962.12.exon11";
24	Mikado_loci	CDS	37701814	37701924	.	-	0	gene_id "ENSSTUG00000004455"; transcript_id "mikado.24G962.12"; ID "mikado.24G962.12.CDS1";
24	Mikado_loci	CDS	37702751	37702828	.	-	0	gene_id "ENSSTUG00000004455"; transcript_id "mikado.24G962.12"; ID "mikado.24G962.12.CDS2";
24	Mikado_loci	CDS	37703211	37703256	.	-	1	gene_id "ENSSTUG00000004455"; transcript_id "mikado.24G962.12"; ID "mikado.24G962.12.CDS3";
24	Mikado_loci	CDS	37703605	37703686	.	-	2	gene_id "ENSSTUG00000004455"; transcript_id "mikado.24G962.12"; ID "mikado.24G962.12.CDS4";
24	Mikado_loci	CDS	37705581	37705686	.	-	0	gene_id "ENSSTUG00000004455"; transcript_id "mikado.24G962.12"; ID "mikado.24G962.12.CDS5";
24	Mikado_loci	CDS	37707041	37707105	.	-	2	gene_id "ENSSTUG00000004455"; transcript_id "mikado.24G962.12"; ID "mikado.24G962.12.CDS6";
24	Mikado_loci	CDS	37707395	37707509	.	-	0	gene_id "ENSSTUG00000004455"; transcript_id "mikado.24G962.12"; ID "mikado.24G962.12.CDS7";
24	Mikado_loci	CDS	37711850	37711926	.	-	2	gene_id "ENSSTUG00000004455"; transcript_id "mikado.24G962.12"; ID "mikado.24G962.12.CDS8";
24	Mikado_loci	CDS	37712030	37712137	.	-	2	gene_id "ENSSTUG00000004455"; transcript_id "mikado.24G962.12"; ID "mikado.24G962.12.CDS9";
24	Mikado_loci	CDS	37712314	37712385	.	-	2	gene_id "ENSSTUG00000004455"; transcript_id "mikado.24G962.12"; ID "mikado.24G962.12.CDS10";
24	Mikado_loci	CDS	37712821	37712884	.	-	0	gene_id "ENSSTUG00000004455"; transcript_id "mikado.24G962.12"; ID "mikado.24G962.12.CDS11";
24	Mikado_loci	five_prime_utr	37712885	37713037	.	-	.	gene_id "ENSSTUG00000004455"; transcript_id "mikado.24G962.12"; ID "mikado.24G962.12.five_prime_UTR1";
24	Mikado_loci	three_prime_utr	37701316	37701813	.	-	.	gene_id "ENSSTUG00000004455"; transcript_id "mikado.24G962.12"; ID "mikado.24G962.12.three_prime_UTR1";
24	Mikado_loci	transcript	37837511	37840026	13	-	.	gene_id "ENSSTUG00000004472"; transcript_id "mikado.24G963.2"; ID "mikado.24G963.2";
24	Mikado_loci	exon	37837511	37839340	.	-	.	gene_id "ENSSTUG00000004472"; transcript_id "mikado.24G963.2"; ID "mikado.24G963.2.exon1";
24	Mikado_loci	exon	37839838	37840026	.	-	.	gene_id "ENSSTUG00000004472"; transcript_id "mikado.24G963.2"; ID "mikado.24G963.2.exon2";
24	Mikado_loci	CDS	37838078	37839334	.	-	0	gene_id "ENSSTUG00000004472"; transcript_id "mikado.24G963.2"; ID "mikado.24G963.2.CDS1";
24	Mikado_loci	five_prime_utr	37839335	37839340	.	-	.	gene_id "ENSSTUG00000004472"; transcript_id "mikado.24G963.2"; ID "mikado.24G963.2.five_prime_UTR1";
24	Mikado_loci	five_prime_utr	37839838	37840026	.	-	.	gene_id "ENSSTUG00000004472"; transcript_id "mikado.24G963.2"; ID "mikado.24G963.2.five_prime_UTR2";
24	Mikado_loci	three_prime_utr	37837511	37838077	.	-	.	gene_id "ENSSTUG00000004472"; transcript_id "mikado.24G963.2"; ID "mikado.24G963.2.three_prime_UTR1";
24	Mikado_loci	transcript	37892644	37904536	17	-	.	gene_id "ENSSTUG00000004545"; transcript_id "mikado.24G969.3"; ID "mikado.24G969.3";
24	Mikado_loci	exon	37892644	37894606	.	-	.	gene_id "ENSSTUG00000004545"; transcript_id "mikado.24G969.3"; ID "mikado.24G969.3.exon1";
24	Mikado_loci	exon	37894731	37894802	.	-	.	gene_id "ENSSTUG00000004545"; transcript_id "mikado.24G969.3"; ID "mikado.24G969.3.exon2";
24	Mikado_loci	exon	37894891	37895286	.	-	.	gene_id "ENSSTUG00000004545"; transcript_id "mikado.24G969.3"; ID "mikado.24G969.3.exon3";
24	Mikado_loci	exon	37895387	37895467	.	-	.	gene_id "ENSSTUG00000004545"; transcript_id "mikado.24G969.3"; ID "mikado.24G969.3.exon4";
24	Mikado_loci	exon	37895870	37895932	.	-	.	gene_id "ENSSTUG00000004545"; transcript_id "mikado.24G969.3"; ID "mikado.24G969.3.exon5";
24	Mikado_loci	exon	37896024	37896049	.	-	.	gene_id "ENSSTUG00000004545"; transcript_id "mikado.24G969.3"; ID "mikado.24G969.3.exon6";
24	Mikado_loci	exon	37896277	37896355	.	-	.	gene_id "ENSSTUG00000004545"; transcript_id "mikado.24G969.3"; ID "mikado.24G969.3.exon7";
24	Mikado_loci	exon	37897285	37897355	.	-	.	gene_id "ENSSTUG00000004545"; transcript_id "mikado.24G969.3"; ID "mikado.24G969.3.exon8";
24	Mikado_loci	exon	37897558	37897580	.	-	.	gene_id "ENSSTUG00000004545"; transcript_id "mikado.24G969.3"; ID "mikado.24G969.3.exon9";
24	Mikado_loci	exon	37897707	37897789	.	-	.	gene_id "ENSSTUG00000004545"; transcript_id "mikado.24G969.3"; ID "mikado.24G969.3.exon10";
24	Mikado_loci	exon	37897909	37897958	.	-	.	gene_id "ENSSTUG00000004545"; transcript_id "mikado.24G969.3"; ID "mikado.24G969.3.exon11";
24	Mikado_loci	exon	37898085	37898155	.	-	.	gene_id "ENSSTUG00000004545"; transcript_id "mikado.24G969.3"; ID "mikado.24G969.3.exon12";
24	Mikado_loci	exon	37898326	37898411	.	-	.	gene_id "ENSSTUG00000004545"; transcript_id "mikado.24G969.3"; ID "mikado.24G969.3.exon13";
24	Mikado_loci	exon	37898671	37898705	.	-	.	gene_id "ENSSTUG00000004545"; transcript_id "mikado.24G969.3"; ID "mikado.24G969.3.exon14";
24	Mikado_loci	exon	37899188	37899321	.	-	.	gene_id "ENSSTUG00000004545"; transcript_id "mikado.24G969.3"; ID "mikado.24G969.3.exon15";
24	Mikado_loci	exon	37899684	37899788	.	-	.	gene_id "ENSSTUG00000004545"; transcript_id "mikado.24G969.3"; ID "mikado.24G969.3.exon16";
24	Mikado_loci	exon	37904238	37904536	.	-	.	gene_id "ENSSTUG00000004545"; transcript_id "mikado.24G969.3"; ID "mikado.24G969.3.exon17";
24	Mikado_loci	CDS	37894530	37894606	.	-	2	gene_id "ENSSTUG00000004545"; transcript_id "mikado.24G969.3"; ID "mikado.24G969.3.CDS1";
24	Mikado_loci	CDS	37894731	37894802	.	-	2	gene_id "ENSSTUG00000004545"; transcript_id "mikado.24G969.3"; ID "mikado.24G969.3.CDS2";
24	Mikado_loci	CDS	37894891	37895286	.	-	2	gene_id "ENSSTUG00000004545"; transcript_id "mikado.24G969.3"; ID "mikado.24G969.3.CDS3";
24	Mikado_loci	CDS	37895387	37895467	.	-	2	gene_id "ENSSTUG00000004545"; transcript_id "mikado.24G969.3"; ID "mikado.24G969.3.CDS4";
24	Mikado_loci	CDS	37895870	37895932	.	-	2	gene_id "ENSSTUG00000004545"; transcript_id "mikado.24G969.3"; ID "mikado.24G969.3.CDS5";
24	Mikado_loci	CDS	37896024	37896049	.	-	1	gene_id "ENSSTUG00000004545"; transcript_id "mikado.24G969.3"; ID "mikado.24G969.3.CDS6";
24	Mikado_loci	CDS	37896277	37896355	.	-	2	gene_id "ENSSTUG00000004545"; transcript_id "mikado.24G969.3"; ID "mikado.24G969.3.CDS7";
24	Mikado_loci	CDS	37897285	37897355	.	-	1	gene_id "ENSSTUG00000004545"; transcript_id "mikado.24G969.3"; ID "mikado.24G969.3.CDS8";
24	Mikado_loci	CDS	37897558	37897580	.	-	0	gene_id "ENSSTUG00000004545"; transcript_id "mikado.24G969.3"; ID "mikado.24G969.3.CDS9";
24	Mikado_loci	CDS	37897707	37897789	.	-	2	gene_id "ENSSTUG00000004545"; transcript_id "mikado.24G969.3"; ID "mikado.24G969.3.CDS10";
24	Mikado_loci	CDS	37897909	37897958	.	-	1	gene_id "ENSSTUG00000004545"; transcript_id "mikado.24G969.3"; ID "mikado.24G969.3.CDS11";
24	Mikado_loci	CDS	37898085	37898155	.	-	0	gene_id "ENSSTUG00000004545"; transcript_id "mikado.24G969.3"; ID "mikado.24G969.3.CDS12";
24	Mikado_loci	CDS	37898326	37898411	.	-	2	gene_id "ENSSTUG00000004545"; transcript_id "mikado.24G969.3"; ID "mikado.24G969.3.CDS13";
24	Mikado_loci	CDS	37898671	37898705	.	-	1	gene_id "ENSSTUG00000004545"; transcript_id "mikado.24G969.3"; ID "mikado.24G969.3.CDS14";
24	Mikado_loci	CDS	37899188	37899321	.	-	0	gene_id "ENSSTUG00000004545"; transcript_id "mikado.24G969.3"; ID "mikado.24G969.3.CDS15";
24	Mikado_loci	CDS	37899684	37899788	.	-	0	gene_id "ENSSTUG00000004545"; transcript_id "mikado.24G969.3"; ID "mikado.24G969.3.CDS16";
24	Mikado_loci	CDS	37904238	37904357	.	-	0	gene_id "ENSSTUG00000004545"; transcript_id "mikado.24G969.3"; ID "mikado.24G969.3.CDS17";
24	Mikado_loci	five_prime_utr	37904358	37904536	.	-	.	gene_id "ENSSTUG00000004545"; transcript_id "mikado.24G969.3"; ID "mikado.24G969.3.five_prime_UTR1";
24	Mikado_loci	three_prime_utr	37892644	37894529	.	-	.	gene_id "ENSSTUG00000004545"; transcript_id "mikado.24G969.3"; ID "mikado.24G969.3.three_prime_UTR1";
24	Mikado_loci	transcript	37892644	37904536	17	-	.	gene_id "ENSSTUG00000004545"; transcript_id "mikado.24G969.4"; ID "mikado.24G969.4";
24	Mikado_loci	exon	37892644	37894606	.	-	.	gene_id "ENSSTUG00000004545"; transcript_id "mikado.24G969.4"; ID "mikado.24G969.4.exon1";
24	Mikado_loci	exon	37894731	37894802	.	-	.	gene_id "ENSSTUG00000004545"; transcript_id "mikado.24G969.4"; ID "mikado.24G969.4.exon2";
24	Mikado_loci	exon	37894891	37895286	.	-	.	gene_id "ENSSTUG00000004545"; transcript_id "mikado.24G969.4"; ID "mikado.24G969.4.exon3";
24	Mikado_loci	exon	37895387	37895459	.	-	.	gene_id "ENSSTUG00000004545"; transcript_id "mikado.24G969.4"; ID "mikado.24G969.4.exon4";
24	Mikado_loci	exon	37895871	37895932	.	-	.	gene_id "ENSSTUG00000004545"; transcript_id "mikado.24G969.4"; ID "mikado.24G969.4.exon5";
24	Mikado_loci	exon	37896024	37896049	.	-	.	gene_id "ENSSTUG00000004545"; transcript_id "mikado.24G969.4"; ID "mikado.24G969.4.exon6";
24	Mikado_loci	exon	37896277	37896355	.	-	.	gene_id "ENSSTUG00000004545"; transcript_id "mikado.24G969.4"; ID "mikado.24G969.4.exon7";
24	Mikado_loci	exon	37897285	37897355	.	-	.	gene_id "ENSSTUG00000004545"; transcript_id "mikado.24G969.4"; ID "mikado.24G969.4.exon8";
24	Mikado_loci	exon	37897558	37897580	.	-	.	gene_id "ENSSTUG00000004545"; transcript_id "mikado.24G969.4"; ID "mikado.24G969.4.exon9";
24	Mikado_loci	exon	37897707	37897789	.	-	.	gene_id "ENSSTUG00000004545"; transcript_id "mikado.24G969.4"; ID "mikado.24G969.4.exon10";
24	Mikado_loci	exon	37897909	37897958	.	-	.	gene_id "ENSSTUG00000004545"; transcript_id "mikado.24G969.4"; ID "mikado.24G969.4.exon11";
24	Mikado_loci	exon	37898085	37898155	.	-	.	gene_id "ENSSTUG00000004545"; transcript_id "mikado.24G969.4"; ID "mikado.24G969.4.exon12";
24	Mikado_loci	exon	37898326	37898411	.	-	.	gene_id "ENSSTUG00000004545"; transcript_id "mikado.24G969.4"; ID "mikado.24G969.4.exon13";
24	Mikado_loci	exon	37898671	37898705	.	-	.	gene_id "ENSSTUG00000004545"; transcript_id "mikado.24G969.4"; ID "mikado.24G969.4.exon14";
24	Mikado_loci	exon	37899188	37899321	.	-	.	gene_id "ENSSTUG00000004545"; transcript_id "mikado.24G969.4"; ID "mikado.24G969.4.exon15";
24	Mikado_loci	exon	37899684	37899788	.	-	.	gene_id "ENSSTUG00000004545"; transcript_id "mikado.24G969.4"; ID "mikado.24G969.4.exon16";
24	Mikado_loci	exon	37904238	37904536	.	-	.	gene_id "ENSSTUG00000004545"; transcript_id "mikado.24G969.4"; ID "mikado.24G969.4.exon17";
24	Mikado_loci	CDS	37894530	37894606	.	-	2	gene_id "ENSSTUG00000004545"; transcript_id "mikado.24G969.4"; ID "mikado.24G969.4.CDS1";
24	Mikado_loci	CDS	37894731	37894802	.	-	2	gene_id "ENSSTUG00000004545"; transcript_id "mikado.24G969.4"; ID "mikado.24G969.4.CDS2";
24	Mikado_loci	CDS	37894891	37895286	.	-	2	gene_id "ENSSTUG00000004545"; transcript_id "mikado.24G969.4"; ID "mikado.24G969.4.CDS3";
24	Mikado_loci	CDS	37895387	37895459	.	-	0	gene_id "ENSSTUG00000004545"; transcript_id "mikado.24G969.4"; ID "mikado.24G969.4.CDS4";
24	Mikado_loci	CDS	37895871	37895932	.	-	2	gene_id "ENSSTUG00000004545"; transcript_id "mikado.24G969.4"; ID "mikado.24G969.4.CDS5";
24	Mikado_loci	CDS	37896024	37896049	.	-	1	gene_id "ENSSTUG00000004545"; transcript_id "mikado.24G969.4"; ID "mikado.24G969.4.CDS6";
24	Mikado_loci	CDS	37896277	37896355	.	-	2	gene_id "ENSSTUG00000004545"; transcript_id "mikado.24G969.4"; ID "mikado.24G969.4.CDS7";
24	Mikado_loci	CDS	37897285	37897355	.	-	1	gene_id "ENSSTUG00000004545"; transcript_id "mikado.24G969.4"; ID "mikado.24G969.4.CDS8";
24	Mikado_loci	CDS	37897558	37897580	.	-	0	gene_id "ENSSTUG00000004545"; transcript_id "mikado.24G969.4"; ID "mikado.24G969.4.CDS9";
24	Mikado_loci	CDS	37897707	37897789	.	-	2	gene_id "ENSSTUG00000004545"; transcript_id "mikado.24G969.4"; ID "mikado.24G969.4.CDS10";
24	Mikado_loci	CDS	37897909	37897958	.	-	1	gene_id "ENSSTUG00000004545"; transcript_id "mikado.24G969.4"; ID "mikado.24G969.4.CDS11";
24	Mikado_loci	CDS	37898085	37898155	.	-	0	gene_id "ENSSTUG00000004545"; transcript_id "mikado.24G969.4"; ID "mikado.24G969.4.CDS12";
24	Mikado_loci	CDS	37898326	37898411	.	-	2	gene_id "ENSSTUG00000004545"; transcript_id "mikado.24G969.4"; ID "mikado.24G969.4.CDS13";
24	Mikado_loci	CDS	37898671	37898705	.	-	1	gene_id "ENSSTUG00000004545"; transcript_id "mikado.24G969.4"; ID "mikado.24G969.4.CDS14";
24	Mikado_loci	CDS	37899188	37899321	.	-	0	gene_id "ENSSTUG00000004545"; transcript_id "mikado.24G969.4"; ID "mikado.24G969.4.CDS15";
24	Mikado_loci	CDS	37899684	37899788	.	-	0	gene_id "ENSSTUG00000004545"; transcript_id "mikado.24G969.4"; ID "mikado.24G969.4.CDS16";
24	Mikado_loci	CDS	37904238	37904357	.	-	0	gene_id "ENSSTUG00000004545"; transcript_id "mikado.24G969.4"; ID "mikado.24G969.4.CDS17";
24	Mikado_loci	five_prime_utr	37904358	37904536	.	-	.	gene_id "ENSSTUG00000004545"; transcript_id "mikado.24G969.4"; ID "mikado.24G969.4.five_prime_UTR1";
24	Mikado_loci	three_prime_utr	37892644	37894529	.	-	.	gene_id "ENSSTUG00000004545"; transcript_id "mikado.24G969.4"; ID "mikado.24G969.4.three_prime_UTR1";
24	Mikado_loci	transcript	37892644	37904536	17	-	.	gene_id "ENSSTUG00000004545"; transcript_id "mikado.24G969.5"; ID "mikado.24G969.5";
24	Mikado_loci	exon	37892644	37894606	.	-	.	gene_id "ENSSTUG00000004545"; transcript_id "mikado.24G969.5"; ID "mikado.24G969.5.exon1";
24	Mikado_loci	exon	37894731	37894802	.	-	.	gene_id "ENSSTUG00000004545"; transcript_id "mikado.24G969.5"; ID "mikado.24G969.5.exon2";
24	Mikado_loci	exon	37894891	37895286	.	-	.	gene_id "ENSSTUG00000004545"; transcript_id "mikado.24G969.5"; ID "mikado.24G969.5.exon3";
24	Mikado_loci	exon	37895387	37895453	.	-	.	gene_id "ENSSTUG00000004545"; transcript_id "mikado.24G969.5"; ID "mikado.24G969.5.exon4";
24	Mikado_loci	exon	37895871	37895932	.	-	.	gene_id "ENSSTUG00000004545"; transcript_id "mikado.24G969.5"; ID "mikado.24G969.5.exon5";
24	Mikado_loci	exon	37896024	37896049	.	-	.	gene_id "ENSSTUG00000004545"; transcript_id "mikado.24G969.5"; ID "mikado.24G969.5.exon6";
24	Mikado_loci	exon	37896277	37896355	.	-	.	gene_id "ENSSTUG00000004545"; transcript_id "mikado.24G969.5"; ID "mikado.24G969.5.exon7";
24	Mikado_loci	exon	37897285	37897355	.	-	.	gene_id "ENSSTUG00000004545"; transcript_id "mikado.24G969.5"; ID "mikado.24G969.5.exon8";
24	Mikado_loci	exon	37897558	37897580	.	-	.	gene_id "ENSSTUG00000004545"; transcript_id "mikado.24G969.5"; ID "mikado.24G969.5.exon9";
24	Mikado_loci	exon	37897707	37897789	.	-	.	gene_id "ENSSTUG00000004545"; transcript_id "mikado.24G969.5"; ID "mikado.24G969.5.exon10";
24	Mikado_loci	exon	37897909	37897958	.	-	.	gene_id "ENSSTUG00000004545"; transcript_id "mikado.24G969.5"; ID "mikado.24G969.5.exon11";
24	Mikado_loci	exon	37898085	37898155	.	-	.	gene_id "ENSSTUG00000004545"; transcript_id "mikado.24G969.5"; ID "mikado.24G969.5.exon12";
24	Mikado_loci	exon	37898326	37898411	.	-	.	gene_id "ENSSTUG00000004545"; transcript_id "mikado.24G969.5"; ID "mikado.24G969.5.exon13";
24	Mikado_loci	exon	37898671	37898705	.	-	.	gene_id "ENSSTUG00000004545"; transcript_id "mikado.24G969.5"; ID "mikado.24G969.5.exon14";
24	Mikado_loci	exon	37899188	37899321	.	-	.	gene_id "ENSSTUG00000004545"; transcript_id "mikado.24G969.5"; ID "mikado.24G969.5.exon15";
24	Mikado_loci	exon	37899684	37899788	.	-	.	gene_id "ENSSTUG00000004545"; transcript_id "mikado.24G969.5"; ID "mikado.24G969.5.exon16";
24	Mikado_loci	exon	37904238	37904536	.	-	.	gene_id "ENSSTUG00000004545"; transcript_id "mikado.24G969.5"; ID "mikado.24G969.5.exon17";
24	Mikado_loci	CDS	37894530	37894606	.	-	2	gene_id "ENSSTUG00000004545"; transcript_id "mikado.24G969.5"; ID "mikado.24G969.5.CDS1";
24	Mikado_loci	CDS	37894731	37894802	.	-	2	gene_id "ENSSTUG00000004545"; transcript_id "mikado.24G969.5"; ID "mikado.24G969.5.CDS2";
24	Mikado_loci	CDS	37894891	37895286	.	-	2	gene_id "ENSSTUG00000004545"; transcript_id "mikado.24G969.5"; ID "mikado.24G969.5.CDS3";
24	Mikado_loci	CDS	37895387	37895453	.	-	0	gene_id "ENSSTUG00000004545"; transcript_id "mikado.24G969.5"; ID "mikado.24G969.5.CDS4";
24	Mikado_loci	CDS	37895871	37895932	.	-	2	gene_id "ENSSTUG00000004545"; transcript_id "mikado.24G969.5"; ID "mikado.24G969.5.CDS5";
24	Mikado_loci	CDS	37896024	37896049	.	-	1	gene_id "ENSSTUG00000004545"; transcript_id "mikado.24G969.5"; ID "mikado.24G969.5.CDS6";
24	Mikado_loci	CDS	37896277	37896355	.	-	2	gene_id "ENSSTUG00000004545"; transcript_id "mikado.24G969.5"; ID "mikado.24G969.5.CDS7";
24	Mikado_loci	CDS	37897285	37897355	.	-	1	gene_id "ENSSTUG00000004545"; transcript_id "mikado.24G969.5"; ID "mikado.24G969.5.CDS8";
24	Mikado_loci	CDS	37897558	37897580	.	-	0	gene_id "ENSSTUG00000004545"; transcript_id "mikado.24G969.5"; ID "mikado.24G969.5.CDS9";
24	Mikado_loci	CDS	37897707	37897789	.	-	2	gene_id "ENSSTUG00000004545"; transcript_id "mikado.24G969.5"; ID "mikado.24G969.5.CDS10";
24	Mikado_loci	CDS	37897909	37897958	.	-	1	gene_id "ENSSTUG00000004545"; transcript_id "mikado.24G969.5"; ID "mikado.24G969.5.CDS11";
24	Mikado_loci	CDS	37898085	37898155	.	-	0	gene_id "ENSSTUG00000004545"; transcript_id "mikado.24G969.5"; ID "mikado.24G969.5.CDS12";
24	Mikado_loci	CDS	37898326	37898411	.	-	2	gene_id "ENSSTUG00000004545"; transcript_id "mikado.24G969.5"; ID "mikado.24G969.5.CDS13";
24	Mikado_loci	CDS	37898671	37898705	.	-	1	gene_id "ENSSTUG00000004545"; transcript_id "mikado.24G969.5"; ID "mikado.24G969.5.CDS14";
24	Mikado_loci	CDS	37899188	37899321	.	-	0	gene_id "ENSSTUG00000004545"; transcript_id "mikado.24G969.5"; ID "mikado.24G969.5.CDS15";
24	Mikado_loci	CDS	37899684	37899788	.	-	0	gene_id "ENSSTUG00000004545"; transcript_id "mikado.24G969.5"; ID "mikado.24G969.5.CDS16";
24	Mikado_loci	CDS	37904238	37904357	.	-	0	gene_id "ENSSTUG00000004545"; transcript_id "mikado.24G969.5"; ID "mikado.24G969.5.CDS17";
24	Mikado_loci	five_prime_utr	37904358	37904536	.	-	.	gene_id "ENSSTUG00000004545"; transcript_id "mikado.24G969.5"; ID "mikado.24G969.5.five_prime_UTR1";
24	Mikado_loci	three_prime_utr	37892644	37894529	.	-	.	gene_id "ENSSTUG00000004545"; transcript_id "mikado.24G969.5"; ID "mikado.24G969.5.three_prime_UTR1";
24	Mikado_loci	transcript	38568284	38595534	13	+	.	gene_id "ENSSTUG00000009189"; transcript_id "mikado.24G983.6"; ID "mikado.24G983.6";
24	Mikado_loci	exon	38568284	38568415	.	+	.	gene_id "ENSSTUG00000009189"; transcript_id "mikado.24G983.6"; ID "mikado.24G983.6.exon1";
24	Mikado_loci	exon	38575209	38575342	.	+	.	gene_id "ENSSTUG00000009189"; transcript_id "mikado.24G983.6"; ID "mikado.24G983.6.exon2";
24	Mikado_loci	exon	38576180	38576226	.	+	.	gene_id "ENSSTUG00000009189"; transcript_id "mikado.24G983.6"; ID "mikado.24G983.6.exon3";
24	Mikado_loci	exon	38576373	38576486	.	+	.	gene_id "ENSSTUG00000009189"; transcript_id "mikado.24G983.6"; ID "mikado.24G983.6.exon4";
24	Mikado_loci	exon	38581461	38581536	.	+	.	gene_id "ENSSTUG00000009189"; transcript_id "mikado.24G983.6"; ID "mikado.24G983.6.exon5";
24	Mikado_loci	exon	38584090	38584204	.	+	.	gene_id "ENSSTUG00000009189"; transcript_id "mikado.24G983.6"; ID "mikado.24G983.6.exon6";
24	Mikado_loci	exon	38585892	38586022	.	+	.	gene_id "ENSSTUG00000009189"; transcript_id "mikado.24G983.6"; ID "mikado.24G983.6.exon7";
24	Mikado_loci	exon	38586095	38586202	.	+	.	gene_id "ENSSTUG00000009189"; transcript_id "mikado.24G983.6"; ID "mikado.24G983.6.exon8";
24	Mikado_loci	exon	38586412	38586486	.	+	.	gene_id "ENSSTUG00000009189"; transcript_id "mikado.24G983.6"; ID "mikado.24G983.6.exon9";
24	Mikado_loci	exon	38586748	38586866	.	+	.	gene_id "ENSSTUG00000009189"; transcript_id "mikado.24G983.6"; ID "mikado.24G983.6.exon10";
24	Mikado_loci	exon	38590612	38590690	.	+	.	gene_id "ENSSTUG00000009189"; transcript_id "mikado.24G983.6"; ID "mikado.24G983.6.exon11";
24	Mikado_loci	exon	38591612	38591672	.	+	.	gene_id "ENSSTUG00000009189"; transcript_id "mikado.24G983.6"; ID "mikado.24G983.6.exon12";
24	Mikado_loci	exon	38591893	38592005	.	+	.	gene_id "ENSSTUG00000009189"; transcript_id "mikado.24G983.6"; ID "mikado.24G983.6.exon13";
24	Mikado_loci	exon	38592129	38595534	.	+	.	gene_id "ENSSTUG00000009189"; transcript_id "mikado.24G983.6"; ID "mikado.24G983.6.exon14";
24	Mikado_loci	CDS	38568388	38568415	.	+	0	gene_id "ENSSTUG00000009189"; transcript_id "mikado.24G983.6"; ID "mikado.24G983.6.CDS1";
24	Mikado_loci	CDS	38575209	38575342	.	+	2	gene_id "ENSSTUG00000009189"; transcript_id "mikado.24G983.6"; ID "mikado.24G983.6.CDS2";
24	Mikado_loci	CDS	38576180	38576226	.	+	0	gene_id "ENSSTUG00000009189"; transcript_id "mikado.24G983.6"; ID "mikado.24G983.6.CDS3";
24	Mikado_loci	CDS	38576373	38576486	.	+	1	gene_id "ENSSTUG00000009189"; transcript_id "mikado.24G983.6"; ID "mikado.24G983.6.CDS4";
24	Mikado_loci	CDS	38581461	38581536	.	+	1	gene_id "ENSSTUG00000009189"; transcript_id "mikado.24G983.6"; ID "mikado.24G983.6.CDS5";
24	Mikado_loci	CDS	38584090	38584204	.	+	0	gene_id "ENSSTUG00000009189"; transcript_id "mikado.24G983.6"; ID "mikado.24G983.6.CDS6";
24	Mikado_loci	CDS	38585892	38586022	.	+	2	gene_id "ENSSTUG00000009189"; transcript_id "mikado.24G983.6"; ID "mikado.24G983.6.CDS7";
24	Mikado_loci	CDS	38586095	38586202	.	+	0	gene_id "ENSSTUG00000009189"; transcript_id "mikado.24G983.6"; ID "mikado.24G983.6.CDS8";
24	Mikado_loci	CDS	38586412	38586486	.	+	0	gene_id "ENSSTUG00000009189"; transcript_id "mikado.24G983.6"; ID "mikado.24G983.6.CDS9";
24	Mikado_loci	CDS	38586748	38586866	.	+	0	gene_id "ENSSTUG00000009189"; transcript_id "mikado.24G983.6"; ID "mikado.24G983.6.CDS10";
24	Mikado_loci	CDS	38590612	38590690	.	+	1	gene_id "ENSSTUG00000009189"; transcript_id "mikado.24G983.6"; ID "mikado.24G983.6.CDS11";
24	Mikado_loci	CDS	38591612	38591672	.	+	0	gene_id "ENSSTUG00000009189"; transcript_id "mikado.24G983.6"; ID "mikado.24G983.6.CDS12";
24	Mikado_loci	CDS	38591893	38592005	.	+	2	gene_id "ENSSTUG00000009189"; transcript_id "mikado.24G983.6"; ID "mikado.24G983.6.CDS13";
24	Mikado_loci	CDS	38592129	38592155	.	+	0	gene_id "ENSSTUG00000009189"; transcript_id "mikado.24G983.6"; ID "mikado.24G983.6.CDS14";
24	Mikado_loci	five_prime_utr	38568284	38568387	.	+	.	gene_id "ENSSTUG00000009189"; transcript_id "mikado.24G983.6"; ID "mikado.24G983.6.five_prime_UTR1";
24	Mikado_loci	three_prime_utr	38592156	38595534	.	+	.	gene_id "ENSSTUG00000009189"; transcript_id "mikado.24G983.6"; ID "mikado.24G983.6.three_prime_UTR1";
24	Mikado_loci	transcript	38846803	38851560	18	+	.	gene_id "ENSSTUG00000012764"; transcript_id "mikado.24G989.2"; ID "mikado.24G989.2";
24	Mikado_loci	exon	38846803	38846973	.	+	.	gene_id "ENSSTUG00000012764"; transcript_id "mikado.24G989.2"; ID "mikado.24G989.2.exon1";
24	Mikado_loci	exon	38847715	38847878	.	+	.	gene_id "ENSSTUG00000012764"; transcript_id "mikado.24G989.2"; ID "mikado.24G989.2.exon2";
24	Mikado_loci	exon	38848538	38851560	.	+	.	gene_id "ENSSTUG00000012764"; transcript_id "mikado.24G989.2"; ID "mikado.24G989.2.exon3";
24	Mikado_loci	CDS	38846803	38846973	.	+	0	gene_id "ENSSTUG00000012764"; transcript_id "mikado.24G989.2"; ID "mikado.24G989.2.CDS1";
24	Mikado_loci	CDS	38847715	38847878	.	+	0	gene_id "ENSSTUG00000012764"; transcript_id "mikado.24G989.2"; ID "mikado.24G989.2.CDS2";
24	Mikado_loci	CDS	38848538	38849213	.	+	1	gene_id "ENSSTUG00000012764"; transcript_id "mikado.24G989.2"; ID "mikado.24G989.2.CDS3";
24	Mikado_loci	three_prime_utr	38849214	38851560	.	+	.	gene_id "ENSSTUG00000012764"; transcript_id "mikado.24G989.2"; ID "mikado.24G989.2.three_prime_UTR1";
24	Mikado_loci	transcript	39450243	39452455	18	+	.	gene_id "ENSSTUG00000013564"; transcript_id "mikado.24G1001.2"; ID "mikado.24G1001.2";
24	Mikado_loci	exon	39450243	39450700	.	+	.	gene_id "ENSSTUG00000013564"; transcript_id "mikado.24G1001.2"; ID "mikado.24G1001.2.exon1";
24	Mikado_loci	exon	39451167	39451208	.	+	.	gene_id "ENSSTUG00000013564"; transcript_id "mikado.24G1001.2"; ID "mikado.24G1001.2.exon2";
24	Mikado_loci	exon	39451323	39451376	.	+	.	gene_id "ENSSTUG00000013564"; transcript_id "mikado.24G1001.2"; ID "mikado.24G1001.2.exon3";
24	Mikado_loci	exon	39451501	39451536	.	+	.	gene_id "ENSSTUG00000013564"; transcript_id "mikado.24G1001.2"; ID "mikado.24G1001.2.exon4";
24	Mikado_loci	exon	39451679	39451738	.	+	.	gene_id "ENSSTUG00000013564"; transcript_id "mikado.24G1001.2"; ID "mikado.24G1001.2.exon5";
24	Mikado_loci	exon	39452080	39452455	.	+	.	gene_id "ENSSTUG00000013564"; transcript_id "mikado.24G1001.2"; ID "mikado.24G1001.2.exon6";
24	Mikado_loci	CDS	39450533	39450700	.	+	0	gene_id "ENSSTUG00000013564"; transcript_id "mikado.24G1001.2"; ID "mikado.24G1001.2.CDS1";
24	Mikado_loci	CDS	39451167	39451208	.	+	0	gene_id "ENSSTUG00000013564"; transcript_id "mikado.24G1001.2"; ID "mikado.24G1001.2.CDS2";
24	Mikado_loci	CDS	39451323	39451376	.	+	0	gene_id "ENSSTUG00000013564"; transcript_id "mikado.24G1001.2"; ID "mikado.24G1001.2.CDS3";
24	Mikado_loci	CDS	39451501	39451536	.	+	0	gene_id "ENSSTUG00000013564"; transcript_id "mikado.24G1001.2"; ID "mikado.24G1001.2.CDS4";
24	Mikado_loci	CDS	39451679	39451738	.	+	0	gene_id "ENSSTUG00000013564"; transcript_id "mikado.24G1001.2"; ID "mikado.24G1001.2.CDS5";
24	Mikado_loci	CDS	39452080	39452163	.	+	0	gene_id "ENSSTUG00000013564"; transcript_id "mikado.24G1001.2"; ID "mikado.24G1001.2.CDS6";
24	Mikado_loci	five_prime_utr	39450243	39450532	.	+	.	gene_id "ENSSTUG00000013564"; transcript_id "mikado.24G1001.2"; ID "mikado.24G1001.2.five_prime_UTR1";
24	Mikado_loci	three_prime_utr	39452164	39452455	.	+	.	gene_id "ENSSTUG00000013564"; transcript_id "mikado.24G1001.2"; ID "mikado.24G1001.2.three_prime_UTR1";
24	Mikado_loci	transcript	39560120	39585976	20	+	.	gene_id "ENSSTUG00000013719"; transcript_id "mikado.24G1005.2"; ID "mikado.24G1005.2";
24	Mikado_loci	exon	39560120	39560300	.	+	.	gene_id "ENSSTUG00000013719"; transcript_id "mikado.24G1005.2"; ID "mikado.24G1005.2.exon1";
24	Mikado_loci	exon	39567196	39567525	.	+	.	gene_id "ENSSTUG00000013719"; transcript_id "mikado.24G1005.2"; ID "mikado.24G1005.2.exon2";
24	Mikado_loci	exon	39568511	39568630	.	+	.	gene_id "ENSSTUG00000013719"; transcript_id "mikado.24G1005.2"; ID "mikado.24G1005.2.exon3";
24	Mikado_loci	exon	39574468	39574524	.	+	.	gene_id "ENSSTUG00000013719"; transcript_id "mikado.24G1005.2"; ID "mikado.24G1005.2.exon4";
24	Mikado_loci	exon	39575930	39576076	.	+	.	gene_id "ENSSTUG00000013719"; transcript_id "mikado.24G1005.2"; ID "mikado.24G1005.2.exon5";
24	Mikado_loci	exon	39576173	39576337	.	+	.	gene_id "ENSSTUG00000013719"; transcript_id "mikado.24G1005.2"; ID "mikado.24G1005.2.exon6";
24	Mikado_loci	exon	39580411	39580615	.	+	.	gene_id "ENSSTUG00000013719"; transcript_id "mikado.24G1005.2"; ID "mikado.24G1005.2.exon7";
24	Mikado_loci	exon	39580833	39581553	.	+	.	gene_id "ENSSTUG00000013719"; transcript_id "mikado.24G1005.2"; ID "mikado.24G1005.2.exon8";
24	Mikado_loci	exon	39584661	39585976	.	+	.	gene_id "ENSSTUG00000013719"; transcript_id "mikado.24G1005.2"; ID "mikado.24G1005.2.exon9";
24	Mikado_loci	CDS	39560258	39560300	.	+	0	gene_id "ENSSTUG00000013719"; transcript_id "mikado.24G1005.2"; ID "mikado.24G1005.2.CDS1";
24	Mikado_loci	CDS	39567196	39567525	.	+	2	gene_id "ENSSTUG00000013719"; transcript_id "mikado.24G1005.2"; ID "mikado.24G1005.2.CDS2";
24	Mikado_loci	CDS	39568511	39568630	.	+	2	gene_id "ENSSTUG00000013719"; transcript_id "mikado.24G1005.2"; ID "mikado.24G1005.2.CDS3";
24	Mikado_loci	CDS	39574468	39574524	.	+	2	gene_id "ENSSTUG00000013719"; transcript_id "mikado.24G1005.2"; ID "mikado.24G1005.2.CDS4";
24	Mikado_loci	CDS	39575930	39576076	.	+	2	gene_id "ENSSTUG00000013719"; transcript_id "mikado.24G1005.2"; ID "mikado.24G1005.2.CDS5";
24	Mikado_loci	CDS	39576173	39576337	.	+	2	gene_id "ENSSTUG00000013719"; transcript_id "mikado.24G1005.2"; ID "mikado.24G1005.2.CDS6";
24	Mikado_loci	CDS	39580411	39580615	.	+	2	gene_id "ENSSTUG00000013719"; transcript_id "mikado.24G1005.2"; ID "mikado.24G1005.2.CDS7";
24	Mikado_loci	CDS	39580833	39581553	.	+	1	gene_id "ENSSTUG00000013719"; transcript_id "mikado.24G1005.2"; ID "mikado.24G1005.2.CDS8";
24	Mikado_loci	CDS	39584661	39584696	.	+	0	gene_id "ENSSTUG00000013719"; transcript_id "mikado.24G1005.2"; ID "mikado.24G1005.2.CDS9";
24	Mikado_loci	five_prime_utr	39560120	39560257	.	+	.	gene_id "ENSSTUG00000013719"; transcript_id "mikado.24G1005.2"; ID "mikado.24G1005.2.five_prime_UTR1";
24	Mikado_loci	three_prime_utr	39584697	39585976	.	+	.	gene_id "ENSSTUG00000013719"; transcript_id "mikado.24G1005.2"; ID "mikado.24G1005.2.three_prime_UTR1";
24	Mikado_loci	transcript	39560120	39585976	20	+	.	gene_id "ENSSTUG00000013719"; transcript_id "mikado.24G1005.3"; ID "mikado.24G1005.3";
24	Mikado_loci	exon	39560120	39560300	.	+	.	gene_id "ENSSTUG00000013719"; transcript_id "mikado.24G1005.3"; ID "mikado.24G1005.3.exon1";
24	Mikado_loci	exon	39567196	39567525	.	+	.	gene_id "ENSSTUG00000013719"; transcript_id "mikado.24G1005.3"; ID "mikado.24G1005.3.exon2";
24	Mikado_loci	exon	39568511	39568630	.	+	.	gene_id "ENSSTUG00000013719"; transcript_id "mikado.24G1005.3"; ID "mikado.24G1005.3.exon3";
24	Mikado_loci	exon	39574468	39574524	.	+	.	gene_id "ENSSTUG00000013719"; transcript_id "mikado.24G1005.3"; ID "mikado.24G1005.3.exon4";
24	Mikado_loci	exon	39575930	39576076	.	+	.	gene_id "ENSSTUG00000013719"; transcript_id "mikado.24G1005.3"; ID "mikado.24G1005.3.exon5";
24	Mikado_loci	exon	39576173	39576337	.	+	.	gene_id "ENSSTUG00000013719"; transcript_id "mikado.24G1005.3"; ID "mikado.24G1005.3.exon6";
24	Mikado_loci	exon	39580414	39580615	.	+	.	gene_id "ENSSTUG00000013719"; transcript_id "mikado.24G1005.3"; ID "mikado.24G1005.3.exon7";
24	Mikado_loci	exon	39580833	39581553	.	+	.	gene_id "ENSSTUG00000013719"; transcript_id "mikado.24G1005.3"; ID "mikado.24G1005.3.exon8";
24	Mikado_loci	exon	39584661	39585976	.	+	.	gene_id "ENSSTUG00000013719"; transcript_id "mikado.24G1005.3"; ID "mikado.24G1005.3.exon9";
24	Mikado_loci	CDS	39560258	39560300	.	+	0	gene_id "ENSSTUG00000013719"; transcript_id "mikado.24G1005.3"; ID "mikado.24G1005.3.CDS1";
24	Mikado_loci	CDS	39567196	39567525	.	+	2	gene_id "ENSSTUG00000013719"; transcript_id "mikado.24G1005.3"; ID "mikado.24G1005.3.CDS2";
24	Mikado_loci	CDS	39568511	39568630	.	+	2	gene_id "ENSSTUG00000013719"; transcript_id "mikado.24G1005.3"; ID "mikado.24G1005.3.CDS3";
24	Mikado_loci	CDS	39574468	39574524	.	+	2	gene_id "ENSSTUG00000013719"; transcript_id "mikado.24G1005.3"; ID "mikado.24G1005.3.CDS4";
24	Mikado_loci	CDS	39575930	39576076	.	+	2	gene_id "ENSSTUG00000013719"; transcript_id "mikado.24G1005.3"; ID "mikado.24G1005.3.CDS5";
24	Mikado_loci	CDS	39576173	39576337	.	+	2	gene_id "ENSSTUG00000013719"; transcript_id "mikado.24G1005.3"; ID "mikado.24G1005.3.CDS6";
24	Mikado_loci	CDS	39580414	39580615	.	+	2	gene_id "ENSSTUG00000013719"; transcript_id "mikado.24G1005.3"; ID "mikado.24G1005.3.CDS7";
24	Mikado_loci	CDS	39580833	39581553	.	+	1	gene_id "ENSSTUG00000013719"; transcript_id "mikado.24G1005.3"; ID "mikado.24G1005.3.CDS8";
24	Mikado_loci	CDS	39584661	39584696	.	+	0	gene_id "ENSSTUG00000013719"; transcript_id "mikado.24G1005.3"; ID "mikado.24G1005.3.CDS9";
24	Mikado_loci	five_prime_utr	39560120	39560257	.	+	.	gene_id "ENSSTUG00000013719"; transcript_id "mikado.24G1005.3"; ID "mikado.24G1005.3.five_prime_UTR1";
24	Mikado_loci	three_prime_utr	39584697	39585976	.	+	.	gene_id "ENSSTUG00000013719"; transcript_id "mikado.24G1005.3"; ID "mikado.24G1005.3.three_prime_UTR1";
24	Mikado_loci	transcript	39560120	39585976	14	+	.	gene_id "ENSSTUG00000013719"; transcript_id "mikado.24G1005.4"; ID "mikado.24G1005.4";
24	Mikado_loci	exon	39560120	39560300	.	+	.	gene_id "ENSSTUG00000013719"; transcript_id "mikado.24G1005.4"; ID "mikado.24G1005.4.exon1";
24	Mikado_loci	exon	39567196	39567525	.	+	.	gene_id "ENSSTUG00000013719"; transcript_id "mikado.24G1005.4"; ID "mikado.24G1005.4.exon2";
24	Mikado_loci	exon	39568511	39568630	.	+	.	gene_id "ENSSTUG00000013719"; transcript_id "mikado.24G1005.4"; ID "mikado.24G1005.4.exon3";
24	Mikado_loci	exon	39575930	39576076	.	+	.	gene_id "ENSSTUG00000013719"; transcript_id "mikado.24G1005.4"; ID "mikado.24G1005.4.exon4";
24	Mikado_loci	exon	39576173	39576337	.	+	.	gene_id "ENSSTUG00000013719"; transcript_id "mikado.24G1005.4"; ID "mikado.24G1005.4.exon5";
24	Mikado_loci	exon	39580411	39580615	.	+	.	gene_id "ENSSTUG00000013719"; transcript_id "mikado.24G1005.4"; ID "mikado.24G1005.4.exon6";
24	Mikado_loci	exon	39580833	39581553	.	+	.	gene_id "ENSSTUG00000013719"; transcript_id "mikado.24G1005.4"; ID "mikado.24G1005.4.exon7";
24	Mikado_loci	exon	39584661	39585976	.	+	.	gene_id "ENSSTUG00000013719"; transcript_id "mikado.24G1005.4"; ID "mikado.24G1005.4.exon8";
24	Mikado_loci	CDS	39560258	39560300	.	+	0	gene_id "ENSSTUG00000013719"; transcript_id "mikado.24G1005.4"; ID "mikado.24G1005.4.CDS1";
24	Mikado_loci	CDS	39567196	39567525	.	+	2	gene_id "ENSSTUG00000013719"; transcript_id "mikado.24G1005.4"; ID "mikado.24G1005.4.CDS2";
24	Mikado_loci	CDS	39568511	39568630	.	+	2	gene_id "ENSSTUG00000013719"; transcript_id "mikado.24G1005.4"; ID "mikado.24G1005.4.CDS3";
24	Mikado_loci	CDS	39575930	39576076	.	+	2	gene_id "ENSSTUG00000013719"; transcript_id "mikado.24G1005.4"; ID "mikado.24G1005.4.CDS4";
24	Mikado_loci	CDS	39576173	39576337	.	+	2	gene_id "ENSSTUG00000013719"; transcript_id "mikado.24G1005.4"; ID "mikado.24G1005.4.CDS5";
24	Mikado_loci	CDS	39580411	39580615	.	+	2	gene_id "ENSSTUG00000013719"; transcript_id "mikado.24G1005.4"; ID "mikado.24G1005.4.CDS6";
24	Mikado_loci	CDS	39580833	39581553	.	+	1	gene_id "ENSSTUG00000013719"; transcript_id "mikado.24G1005.4"; ID "mikado.24G1005.4.CDS7";
24	Mikado_loci	CDS	39584661	39584696	.	+	0	gene_id "ENSSTUG00000013719"; transcript_id "mikado.24G1005.4"; ID "mikado.24G1005.4.CDS8";
24	Mikado_loci	five_prime_utr	39560120	39560257	.	+	.	gene_id "ENSSTUG00000013719"; transcript_id "mikado.24G1005.4"; ID "mikado.24G1005.4.five_prime_UTR1";
24	Mikado_loci	three_prime_utr	39584697	39585976	.	+	.	gene_id "ENSSTUG00000013719"; transcript_id "mikado.24G1005.4"; ID "mikado.24G1005.4.three_prime_UTR1";
24	Mikado_loci	transcript	39560120	39585976	14	+	.	gene_id "ENSSTUG00000013719"; transcript_id "mikado.24G1005.5"; ID "mikado.24G1005.5";
24	Mikado_loci	exon	39560120	39560300	.	+	.	gene_id "ENSSTUG00000013719"; transcript_id "mikado.24G1005.5"; ID "mikado.24G1005.5.exon1";
24	Mikado_loci	exon	39567196	39567525	.	+	.	gene_id "ENSSTUG00000013719"; transcript_id "mikado.24G1005.5"; ID "mikado.24G1005.5.exon2";
24	Mikado_loci	exon	39568511	39568630	.	+	.	gene_id "ENSSTUG00000013719"; transcript_id "mikado.24G1005.5"; ID "mikado.24G1005.5.exon3";
24	Mikado_loci	exon	39575930	39576076	.	+	.	gene_id "ENSSTUG00000013719"; transcript_id "mikado.24G1005.5"; ID "mikado.24G1005.5.exon4";
24	Mikado_loci	exon	39576173	39576337	.	+	.	gene_id "ENSSTUG00000013719"; transcript_id "mikado.24G1005.5"; ID "mikado.24G1005.5.exon5";
24	Mikado_loci	exon	39580414	39580615	.	+	.	gene_id "ENSSTUG00000013719"; transcript_id "mikado.24G1005.5"; ID "mikado.24G1005.5.exon6";
24	Mikado_loci	exon	39580833	39581553	.	+	.	gene_id "ENSSTUG00000013719"; transcript_id "mikado.24G1005.5"; ID "mikado.24G1005.5.exon7";
24	Mikado_loci	exon	39584661	39585976	.	+	.	gene_id "ENSSTUG00000013719"; transcript_id "mikado.24G1005.5"; ID "mikado.24G1005.5.exon8";
24	Mikado_loci	CDS	39560258	39560300	.	+	0	gene_id "ENSSTUG00000013719"; transcript_id "mikado.24G1005.5"; ID "mikado.24G1005.5.CDS1";
24	Mikado_loci	CDS	39567196	39567525	.	+	2	gene_id "ENSSTUG00000013719"; transcript_id "mikado.24G1005.5"; ID "mikado.24G1005.5.CDS2";
24	Mikado_loci	CDS	39568511	39568630	.	+	2	gene_id "ENSSTUG00000013719"; transcript_id "mikado.24G1005.5"; ID "mikado.24G1005.5.CDS3";
24	Mikado_loci	CDS	39575930	39576076	.	+	2	gene_id "ENSSTUG00000013719"; transcript_id "mikado.24G1005.5"; ID "mikado.24G1005.5.CDS4";
24	Mikado_loci	CDS	39576173	39576337	.	+	2	gene_id "ENSSTUG00000013719"; transcript_id "mikado.24G1005.5"; ID "mikado.24G1005.5.CDS5";
24	Mikado_loci	CDS	39580414	39580615	.	+	2	gene_id "ENSSTUG00000013719"; transcript_id "mikado.24G1005.5"; ID "mikado.24G1005.5.CDS6";
24	Mikado_loci	CDS	39580833	39581553	.	+	1	gene_id "ENSSTUG00000013719"; transcript_id "mikado.24G1005.5"; ID "mikado.24G1005.5.CDS7";
24	Mikado_loci	CDS	39584661	39584696	.	+	0	gene_id "ENSSTUG00000013719"; transcript_id "mikado.24G1005.5"; ID "mikado.24G1005.5.CDS8";
24	Mikado_loci	five_prime_utr	39560120	39560257	.	+	.	gene_id "ENSSTUG00000013719"; transcript_id "mikado.24G1005.5"; ID "mikado.24G1005.5.five_prime_UTR1";
24	Mikado_loci	three_prime_utr	39584697	39585976	.	+	.	gene_id "ENSSTUG00000013719"; transcript_id "mikado.24G1005.5"; ID "mikado.24G1005.5.three_prime_UTR1";
24	Mikado_loci	transcript	39694591	39763336	16	+	.	gene_id "ENSSTUG00000017719"; transcript_id "mikado.24G1010.2"; ID "mikado.24G1010.2";
24	Mikado_loci	exon	39694591	39695129	.	+	.	gene_id "ENSSTUG00000017719"; transcript_id "mikado.24G1010.2"; ID "mikado.24G1010.2.exon1";
24	Mikado_loci	exon	39708262	39708323	.	+	.	gene_id "ENSSTUG00000017719"; transcript_id "mikado.24G1010.2"; ID "mikado.24G1010.2.exon2";
24	Mikado_loci	exon	39712129	39712221	.	+	.	gene_id "ENSSTUG00000017719"; transcript_id "mikado.24G1010.2"; ID "mikado.24G1010.2.exon3";
24	Mikado_loci	exon	39713417	39713602	.	+	.	gene_id "ENSSTUG00000017719"; transcript_id "mikado.24G1010.2"; ID "mikado.24G1010.2.exon4";
24	Mikado_loci	exon	39713778	39713891	.	+	.	gene_id "ENSSTUG00000017719"; transcript_id "mikado.24G1010.2"; ID "mikado.24G1010.2.exon5";
24	Mikado_loci	exon	39714296	39714431	.	+	.	gene_id "ENSSTUG00000017719"; transcript_id "mikado.24G1010.2"; ID "mikado.24G1010.2.exon6";
24	Mikado_loci	exon	39715264	39715475	.	+	.	gene_id "ENSSTUG00000017719"; transcript_id "mikado.24G1010.2"; ID "mikado.24G1010.2.exon7";
24	Mikado_loci	exon	39717913	39718006	.	+	.	gene_id "ENSSTUG00000017719"; transcript_id "mikado.24G1010.2"; ID "mikado.24G1010.2.exon8";
24	Mikado_loci	exon	39731217	39731339	.	+	.	gene_id "ENSSTUG00000017719"; transcript_id "mikado.24G1010.2"; ID "mikado.24G1010.2.exon9";
24	Mikado_loci	exon	39731534	39731857	.	+	.	gene_id "ENSSTUG00000017719"; transcript_id "mikado.24G1010.2"; ID "mikado.24G1010.2.exon10";
24	Mikado_loci	exon	39750747	39750984	.	+	.	gene_id "ENSSTUG00000017719"; transcript_id "mikado.24G1010.2"; ID "mikado.24G1010.2.exon11";
24	Mikado_loci	exon	39751297	39751517	.	+	.	gene_id "ENSSTUG00000017719"; transcript_id "mikado.24G1010.2"; ID "mikado.24G1010.2.exon12";
24	Mikado_loci	exon	39751704	39752085	.	+	.	gene_id "ENSSTUG00000017719"; transcript_id "mikado.24G1010.2"; ID "mikado.24G1010.2.exon13";
24	Mikado_loci	exon	39753038	39753176	.	+	.	gene_id "ENSSTUG00000017719"; transcript_id "mikado.24G1010.2"; ID "mikado.24G1010.2.exon14";
24	Mikado_loci	exon	39759356	39759512	.	+	.	gene_id "ENSSTUG00000017719"; transcript_id "mikado.24G1010.2"; ID "mikado.24G1010.2.exon15";
24	Mikado_loci	exon	39759810	39759898	.	+	.	gene_id "ENSSTUG00000017719"; transcript_id "mikado.24G1010.2"; ID "mikado.24G1010.2.exon16";
24	Mikado_loci	exon	39760404	39760509	.	+	.	gene_id "ENSSTUG00000017719"; transcript_id "mikado.24G1010.2"; ID "mikado.24G1010.2.exon17";
24	Mikado_loci	exon	39761108	39763336	.	+	.	gene_id "ENSSTUG00000017719"; transcript_id "mikado.24G1010.2"; ID "mikado.24G1010.2.exon18";
24	Mikado_loci	CDS	39695042	39695129	.	+	0	gene_id "ENSSTUG00000017719"; transcript_id "mikado.24G1010.2"; ID "mikado.24G1010.2.CDS1";
24	Mikado_loci	CDS	39708262	39708323	.	+	2	gene_id "ENSSTUG00000017719"; transcript_id "mikado.24G1010.2"; ID "mikado.24G1010.2.CDS2";
24	Mikado_loci	CDS	39712129	39712221	.	+	0	gene_id "ENSSTUG00000017719"; transcript_id "mikado.24G1010.2"; ID "mikado.24G1010.2.CDS3";
24	Mikado_loci	CDS	39713417	39713602	.	+	0	gene_id "ENSSTUG00000017719"; transcript_id "mikado.24G1010.2"; ID "mikado.24G1010.2.CDS4";
24	Mikado_loci	CDS	39713778	39713891	.	+	0	gene_id "ENSSTUG00000017719"; transcript_id "mikado.24G1010.2"; ID "mikado.24G1010.2.CDS5";
24	Mikado_loci	CDS	39714296	39714431	.	+	0	gene_id "ENSSTUG00000017719"; transcript_id "mikado.24G1010.2"; ID "mikado.24G1010.2.CDS6";
24	Mikado_loci	CDS	39715264	39715475	.	+	2	gene_id "ENSSTUG00000017719"; transcript_id "mikado.24G1010.2"; ID "mikado.24G1010.2.CDS7";
24	Mikado_loci	CDS	39717913	39718006	.	+	0	gene_id "ENSSTUG00000017719"; transcript_id "mikado.24G1010.2"; ID "mikado.24G1010.2.CDS8";
24	Mikado_loci	CDS	39731217	39731339	.	+	2	gene_id "ENSSTUG00000017719"; transcript_id "mikado.24G1010.2"; ID "mikado.24G1010.2.CDS9";
24	Mikado_loci	CDS	39731534	39731857	.	+	2	gene_id "ENSSTUG00000017719"; transcript_id "mikado.24G1010.2"; ID "mikado.24G1010.2.CDS10";
24	Mikado_loci	CDS	39750747	39750984	.	+	2	gene_id "ENSSTUG00000017719"; transcript_id "mikado.24G1010.2"; ID "mikado.24G1010.2.CDS11";
24	Mikado_loci	CDS	39751297	39751517	.	+	1	gene_id "ENSSTUG00000017719"; transcript_id "mikado.24G1010.2"; ID "mikado.24G1010.2.CDS12";
24	Mikado_loci	CDS	39751704	39752085	.	+	2	gene_id "ENSSTUG00000017719"; transcript_id "mikado.24G1010.2"; ID "mikado.24G1010.2.CDS13";
24	Mikado_loci	CDS	39753038	39753176	.	+	1	gene_id "ENSSTUG00000017719"; transcript_id "mikado.24G1010.2"; ID "mikado.24G1010.2.CDS14";
24	Mikado_loci	CDS	39759356	39759512	.	+	0	gene_id "ENSSTUG00000017719"; transcript_id "mikado.24G1010.2"; ID "mikado.24G1010.2.CDS15";
24	Mikado_loci	CDS	39759810	39759898	.	+	2	gene_id "ENSSTUG00000017719"; transcript_id "mikado.24G1010.2"; ID "mikado.24G1010.2.CDS16";
24	Mikado_loci	CDS	39760404	39760509	.	+	0	gene_id "ENSSTUG00000017719"; transcript_id "mikado.24G1010.2"; ID "mikado.24G1010.2.CDS17";
24	Mikado_loci	CDS	39761108	39761166	.	+	2	gene_id "ENSSTUG00000017719"; transcript_id "mikado.24G1010.2"; ID "mikado.24G1010.2.CDS18";
24	Mikado_loci	five_prime_utr	39694591	39695041	.	+	.	gene_id "ENSSTUG00000017719"; transcript_id "mikado.24G1010.2"; ID "mikado.24G1010.2.five_prime_UTR1";
24	Mikado_loci	three_prime_utr	39761167	39763336	.	+	.	gene_id "ENSSTUG00000017719"; transcript_id "mikado.24G1010.2"; ID "mikado.24G1010.2.three_prime_UTR1";
24	Mikado_loci	transcript	39694591	39763336	18	+	.	gene_id "ENSSTUG00000017719"; transcript_id "mikado.24G1010.8"; ID "mikado.24G1010.8";
24	Mikado_loci	exon	39694591	39695129	.	+	.	gene_id "ENSSTUG00000017719"; transcript_id "mikado.24G1010.8"; ID "mikado.24G1010.8.exon1";
24	Mikado_loci	exon	39708262	39708323	.	+	.	gene_id "ENSSTUG00000017719"; transcript_id "mikado.24G1010.8"; ID "mikado.24G1010.8.exon2";
24	Mikado_loci	exon	39712129	39712221	.	+	.	gene_id "ENSSTUG00000017719"; transcript_id "mikado.24G1010.8"; ID "mikado.24G1010.8.exon3";
24	Mikado_loci	exon	39713417	39713602	.	+	.	gene_id "ENSSTUG00000017719"; transcript_id "mikado.24G1010.8"; ID "mikado.24G1010.8.exon4";
24	Mikado_loci	exon	39713778	39713891	.	+	.	gene_id "ENSSTUG00000017719"; transcript_id "mikado.24G1010.8"; ID "mikado.24G1010.8.exon5";
24	Mikado_loci	exon	39714296	39714431	.	+	.	gene_id "ENSSTUG00000017719"; transcript_id "mikado.24G1010.8"; ID "mikado.24G1010.8.exon6";
24	Mikado_loci	exon	39715264	39715475	.	+	.	gene_id "ENSSTUG00000017719"; transcript_id "mikado.24G1010.8"; ID "mikado.24G1010.8.exon7";
24	Mikado_loci	exon	39717913	39718006	.	+	.	gene_id "ENSSTUG00000017719"; transcript_id "mikado.24G1010.8"; ID "mikado.24G1010.8.exon8";
24	Mikado_loci	exon	39731217	39731339	.	+	.	gene_id "ENSSTUG00000017719"; transcript_id "mikado.24G1010.8"; ID "mikado.24G1010.8.exon9";
24	Mikado_loci	exon	39731534	39731857	.	+	.	gene_id "ENSSTUG00000017719"; transcript_id "mikado.24G1010.8"; ID "mikado.24G1010.8.exon10";
24	Mikado_loci	exon	39748956	39749015	.	+	.	gene_id "ENSSTUG00000017719"; transcript_id "mikado.24G1010.8"; ID "mikado.24G1010.8.exon11";
24	Mikado_loci	exon	39750747	39750984	.	+	.	gene_id "ENSSTUG00000017719"; transcript_id "mikado.24G1010.8"; ID "mikado.24G1010.8.exon12";
24	Mikado_loci	exon	39751297	39751517	.	+	.	gene_id "ENSSTUG00000017719"; transcript_id "mikado.24G1010.8"; ID "mikado.24G1010.8.exon13";
24	Mikado_loci	exon	39751704	39752085	.	+	.	gene_id "ENSSTUG00000017719"; transcript_id "mikado.24G1010.8"; ID "mikado.24G1010.8.exon14";
24	Mikado_loci	exon	39753038	39753176	.	+	.	gene_id "ENSSTUG00000017719"; transcript_id "mikado.24G1010.8"; ID "mikado.24G1010.8.exon15";
24	Mikado_loci	exon	39759356	39759512	.	+	.	gene_id "ENSSTUG00000017719"; transcript_id "mikado.24G1010.8"; ID "mikado.24G1010.8.exon16";
24	Mikado_loci	exon	39759810	39759898	.	+	.	gene_id "ENSSTUG00000017719"; transcript_id "mikado.24G1010.8"; ID "mikado.24G1010.8.exon17";
24	Mikado_loci	exon	39760404	39760509	.	+	.	gene_id "ENSSTUG00000017719"; transcript_id "mikado.24G1010.8"; ID "mikado.24G1010.8.exon18";
24	Mikado_loci	exon	39761108	39763336	.	+	.	gene_id "ENSSTUG00000017719"; transcript_id "mikado.24G1010.8"; ID "mikado.24G1010.8.exon19";
24	Mikado_loci	CDS	39695042	39695129	.	+	0	gene_id "ENSSTUG00000017719"; transcript_id "mikado.24G1010.8"; ID "mikado.24G1010.8.CDS1";
24	Mikado_loci	CDS	39708262	39708323	.	+	2	gene_id "ENSSTUG00000017719"; transcript_id "mikado.24G1010.8"; ID "mikado.24G1010.8.CDS2";
24	Mikado_loci	CDS	39712129	39712221	.	+	0	gene_id "ENSSTUG00000017719"; transcript_id "mikado.24G1010.8"; ID "mikado.24G1010.8.CDS3";
24	Mikado_loci	CDS	39713417	39713602	.	+	0	gene_id "ENSSTUG00000017719"; transcript_id "mikado.24G1010.8"; ID "mikado.24G1010.8.CDS4";
24	Mikado_loci	CDS	39713778	39713891	.	+	0	gene_id "ENSSTUG00000017719"; transcript_id "mikado.24G1010.8"; ID "mikado.24G1010.8.CDS5";
24	Mikado_loci	CDS	39714296	39714431	.	+	0	gene_id "ENSSTUG00000017719"; transcript_id "mikado.24G1010.8"; ID "mikado.24G1010.8.CDS6";
24	Mikado_loci	CDS	39715264	39715475	.	+	2	gene_id "ENSSTUG00000017719"; transcript_id "mikado.24G1010.8"; ID "mikado.24G1010.8.CDS7";
24	Mikado_loci	CDS	39717913	39718006	.	+	0	gene_id "ENSSTUG00000017719"; transcript_id "mikado.24G1010.8"; ID "mikado.24G1010.8.CDS8";
24	Mikado_loci	CDS	39731217	39731339	.	+	2	gene_id "ENSSTUG00000017719"; transcript_id "mikado.24G1010.8"; ID "mikado.24G1010.8.CDS9";
24	Mikado_loci	CDS	39731534	39731857	.	+	2	gene_id "ENSSTUG00000017719"; transcript_id "mikado.24G1010.8"; ID "mikado.24G1010.8.CDS10";
24	Mikado_loci	CDS	39748956	39749015	.	+	2	gene_id "ENSSTUG00000017719"; transcript_id "mikado.24G1010.8"; ID "mikado.24G1010.8.CDS11";
24	Mikado_loci	CDS	39750747	39750984	.	+	2	gene_id "ENSSTUG00000017719"; transcript_id "mikado.24G1010.8"; ID "mikado.24G1010.8.CDS12";
24	Mikado_loci	CDS	39751297	39751517	.	+	1	gene_id "ENSSTUG00000017719"; transcript_id "mikado.24G1010.8"; ID "mikado.24G1010.8.CDS13";
24	Mikado_loci	CDS	39751704	39752085	.	+	2	gene_id "ENSSTUG00000017719"; transcript_id "mikado.24G1010.8"; ID "mikado.24G1010.8.CDS14";
24	Mikado_loci	CDS	39753038	39753176	.	+	1	gene_id "ENSSTUG00000017719"; transcript_id "mikado.24G1010.8"; ID "mikado.24G1010.8.CDS15";
24	Mikado_loci	CDS	39759356	39759512	.	+	0	gene_id "ENSSTUG00000017719"; transcript_id "mikado.24G1010.8"; ID "mikado.24G1010.8.CDS16";
24	Mikado_loci	CDS	39759810	39759898	.	+	2	gene_id "ENSSTUG00000017719"; transcript_id "mikado.24G1010.8"; ID "mikado.24G1010.8.CDS17";
24	Mikado_loci	CDS	39760404	39760509	.	+	0	gene_id "ENSSTUG00000017719"; transcript_id "mikado.24G1010.8"; ID "mikado.24G1010.8.CDS18";
24	Mikado_loci	CDS	39761108	39761166	.	+	2	gene_id "ENSSTUG00000017719"; transcript_id "mikado.24G1010.8"; ID "mikado.24G1010.8.CDS19";
24	Mikado_loci	five_prime_utr	39694591	39695041	.	+	.	gene_id "ENSSTUG00000017719"; transcript_id "mikado.24G1010.8"; ID "mikado.24G1010.8.five_prime_UTR1";
24	Mikado_loci	three_prime_utr	39761167	39763336	.	+	.	gene_id "ENSSTUG00000017719"; transcript_id "mikado.24G1010.8"; ID "mikado.24G1010.8.three_prime_UTR1";
24	Mikado_loci	transcript	38606082	38669223	18	-	.	gene_id "ENSSTUG00000009835"; transcript_id "mikado.24G1014.2"; ID "mikado.24G1014.2";
24	Mikado_loci	exon	38606082	38607927	.	-	.	gene_id "ENSSTUG00000009835"; transcript_id "mikado.24G1014.2"; ID "mikado.24G1014.2.exon1";
24	Mikado_loci	exon	38608285	38608439	.	-	.	gene_id "ENSSTUG00000009835"; transcript_id "mikado.24G1014.2"; ID "mikado.24G1014.2.exon2";
24	Mikado_loci	exon	38608605	38608717	.	-	.	gene_id "ENSSTUG00000009835"; transcript_id "mikado.24G1014.2"; ID "mikado.24G1014.2.exon3";
24	Mikado_loci	exon	38608828	38608925	.	-	.	gene_id "ENSSTUG00000009835"; transcript_id "mikado.24G1014.2"; ID "mikado.24G1014.2.exon4";
24	Mikado_loci	exon	38609623	38609890	.	-	.	gene_id "ENSSTUG00000009835"; transcript_id "mikado.24G1014.2"; ID "mikado.24G1014.2.exon5";
24	Mikado_loci	exon	38610409	38610532	.	-	.	gene_id "ENSSTUG00000009835"; transcript_id "mikado.24G1014.2"; ID "mikado.24G1014.2.exon6";
24	Mikado_loci	exon	38610827	38610999	.	-	.	gene_id "ENSSTUG00000009835"; transcript_id "mikado.24G1014.2"; ID "mikado.24G1014.2.exon7";
24	Mikado_loci	exon	38611118	38611156	.	-	.	gene_id "ENSSTUG00000009835"; transcript_id "mikado.24G1014.2"; ID "mikado.24G1014.2.exon8";
24	Mikado_loci	exon	38611294	38611434	.	-	.	gene_id "ENSSTUG00000009835"; transcript_id "mikado.24G1014.2"; ID "mikado.24G1014.2.exon9";
24	Mikado_loci	exon	38611721	38611871	.	-	.	gene_id "ENSSTUG00000009835"; transcript_id "mikado.24G1014.2"; ID "mikado.24G1014.2.exon10";
24	Mikado_loci	exon	38613586	38613891	.	-	.	gene_id "ENSSTUG00000009835"; transcript_id "mikado.24G1014.2"; ID "mikado.24G1014.2.exon11";
24	Mikado_loci	exon	38614186	38614372	.	-	.	gene_id "ENSSTUG00000009835"; transcript_id "mikado.24G1014.2"; ID "mikado.24G1014.2.exon12";
24	Mikado_loci	exon	38615056	38615164	.	-	.	gene_id "ENSSTUG00000009835"; transcript_id "mikado.24G1014.2"; ID "mikado.24G1014.2.exon13";
24	Mikado_loci	exon	38615875	38615979	.	-	.	gene_id "ENSSTUG00000009835"; transcript_id "mikado.24G1014.2"; ID "mikado.24G1014.2.exon14";
24	Mikado_loci	exon	38621249	38621379	.	-	.	gene_id "ENSSTUG00000009835"; transcript_id "mikado.24G1014.2"; ID "mikado.24G1014.2.exon15";
24	Mikado_loci	exon	38622105	38622252	.	-	.	gene_id "ENSSTUG00000009835"; transcript_id "mikado.24G1014.2"; ID "mikado.24G1014.2.exon16";
24	Mikado_loci	exon	38622513	38622603	.	-	.	gene_id "ENSSTUG00000009835"; transcript_id "mikado.24G1014.2"; ID "mikado.24G1014.2.exon17";
24	Mikado_loci	exon	38622957	38623065	.	-	.	gene_id "ENSSTUG00000009835"; transcript_id "mikado.24G1014.2"; ID "mikado.24G1014.2.exon18";
24	Mikado_loci	exon	38628232	38628311	.	-	.	gene_id "ENSSTUG00000009835"; transcript_id "mikado.24G1014.2"; ID "mikado.24G1014.2.exon19";
24	Mikado_loci	exon	38628910	38629026	.	-	.	gene_id "ENSSTUG00000009835"; transcript_id "mikado.24G1014.2"; ID "mikado.24G1014.2.exon20";
24	Mikado_loci	exon	38629717	38629835	.	-	.	gene_id "ENSSTUG00000009835"; transcript_id "mikado.24G1014.2"; ID "mikado.24G1014.2.exon21";
24	Mikado_loci	exon	38657808	38657852	.	-	.	gene_id "ENSSTUG00000009835"; transcript_id "mikado.24G1014.2"; ID "mikado.24G1014.2.exon22";
24	Mikado_loci	exon	38658003	38658147	.	-	.	gene_id "ENSSTUG00000009835"; transcript_id "mikado.24G1014.2"; ID "mikado.24G1014.2.exon23";
24	Mikado_loci	exon	38669066	38669223	.	-	.	gene_id "ENSSTUG00000009835"; transcript_id "mikado.24G1014.2"; ID "mikado.24G1014.2.exon24";
24	Mikado_loci	CDS	38607795	38607927	.	-	1	gene_id "ENSSTUG00000009835"; transcript_id "mikado.24G1014.2"; ID "mikado.24G1014.2.CDS1";
24	Mikado_loci	CDS	38608285	38608439	.	-	0	gene_id "ENSSTUG00000009835"; transcript_id "mikado.24G1014.2"; ID "mikado.24G1014.2.CDS2";
24	Mikado_loci	CDS	38608605	38608717	.	-	2	gene_id "ENSSTUG00000009835"; transcript_id "mikado.24G1014.2"; ID "mikado.24G1014.2.CDS3";
24	Mikado_loci	CDS	38608828	38608925	.	-	1	gene_id "ENSSTUG00000009835"; transcript_id "mikado.24G1014.2"; ID "mikado.24G1014.2.CDS4";
24	Mikado_loci	CDS	38609623	38609890	.	-	2	gene_id "ENSSTUG00000009835"; transcript_id "mikado.24G1014.2"; ID "mikado.24G1014.2.CDS5";
24	Mikado_loci	CDS	38610409	38610532	.	-	0	gene_id "ENSSTUG00000009835"; transcript_id "mikado.24G1014.2"; ID "mikado.24G1014.2.CDS6";
24	Mikado_loci	CDS	38610827	38610999	.	-	2	gene_id "ENSSTUG00000009835"; transcript_id "mikado.24G1014.2"; ID "mikado.24G1014.2.CDS7";
24	Mikado_loci	CDS	38611118	38611156	.	-	2	gene_id "ENSSTUG00000009835"; transcript_id "mikado.24G1014.2"; ID "mikado.24G1014.2.CDS8";
24	Mikado_loci	CDS	38611294	38611434	.	-	2	gene_id "ENSSTUG00000009835"; transcript_id "mikado.24G1014.2"; ID "mikado.24G1014.2.CDS9";
24	Mikado_loci	CDS	38611721	38611871	.	-	0	gene_id "ENSSTUG00000009835"; transcript_id "mikado.24G1014.2"; ID "mikado.24G1014.2.CDS10";
24	Mikado_loci	CDS	38613586	38613891	.	-	0	gene_id "ENSSTUG00000009835"; transcript_id "mikado.24G1014.2"; ID "mikado.24G1014.2.CDS11";
24	Mikado_loci	CDS	38614186	38614372	.	-	1	gene_id "ENSSTUG00000009835"; transcript_id "mikado.24G1014.2"; ID "mikado.24G1014.2.CDS12";
24	Mikado_loci	CDS	38615056	38615164	.	-	2	gene_id "ENSSTUG00000009835"; transcript_id "mikado.24G1014.2"; ID "mikado.24G1014.2.CDS13";
24	Mikado_loci	CDS	38615875	38615979	.	-	2	gene_id "ENSSTUG00000009835"; transcript_id "mikado.24G1014.2"; ID "mikado.24G1014.2.CDS14";
24	Mikado_loci	CDS	38621249	38621379	.	-	1	gene_id "ENSSTUG00000009835"; transcript_id "mikado.24G1014.2"; ID "mikado.24G1014.2.CDS15";
24	Mikado_loci	CDS	38622105	38622252	.	-	2	gene_id "ENSSTUG00000009835"; transcript_id "mikado.24G1014.2"; ID "mikado.24G1014.2.CDS16";
24	Mikado_loci	CDS	38622513	38622603	.	-	0	gene_id "ENSSTUG00000009835"; transcript_id "mikado.24G1014.2"; ID "mikado.24G1014.2.CDS17";
24	Mikado_loci	CDS	38622957	38623065	.	-	1	gene_id "ENSSTUG00000009835"; transcript_id "mikado.24G1014.2"; ID "mikado.24G1014.2.CDS18";
24	Mikado_loci	CDS	38628232	38628311	.	-	0	gene_id "ENSSTUG00000009835"; transcript_id "mikado.24G1014.2"; ID "mikado.24G1014.2.CDS19";
24	Mikado_loci	CDS	38628910	38629026	.	-	0	gene_id "ENSSTUG00000009835"; transcript_id "mikado.24G1014.2"; ID "mikado.24G1014.2.CDS20";
24	Mikado_loci	CDS	38629717	38629835	.	-	2	gene_id "ENSSTUG00000009835"; transcript_id "mikado.24G1014.2"; ID "mikado.24G1014.2.CDS21";
24	Mikado_loci	CDS	38657808	38657852	.	-	2	gene_id "ENSSTUG00000009835"; transcript_id "mikado.24G1014.2"; ID "mikado.24G1014.2.CDS22";
24	Mikado_loci	CDS	38658003	38658108	.	-	0	gene_id "ENSSTUG00000009835"; transcript_id "mikado.24G1014.2"; ID "mikado.24G1014.2.CDS23";
24	Mikado_loci	five_prime_utr	38658109	38658147	.	-	.	gene_id "ENSSTUG00000009835"; transcript_id "mikado.24G1014.2"; ID "mikado.24G1014.2.five_prime_UTR1";
24	Mikado_loci	five_prime_utr	38669066	38669223	.	-	.	gene_id "ENSSTUG00000009835"; transcript_id "mikado.24G1014.2"; ID "mikado.24G1014.2.five_prime_UTR2";
24	Mikado_loci	three_prime_utr	38606082	38607794	.	-	.	gene_id "ENSSTUG00000009835"; transcript_id "mikado.24G1014.2"; ID "mikado.24G1014.2.three_prime_UTR1";
24	Mikado_loci	transcript	38606082	38669223	13	-	.	gene_id "ENSSTUG00000009835"; transcript_id "mikado.24G1014.7"; ID "mikado.24G1014.7";
24	Mikado_loci	exon	38606082	38607927	.	-	.	gene_id "ENSSTUG00000009835"; transcript_id "mikado.24G1014.7"; ID "mikado.24G1014.7.exon1";
24	Mikado_loci	exon	38608285	38608439	.	-	.	gene_id "ENSSTUG00000009835"; transcript_id "mikado.24G1014.7"; ID "mikado.24G1014.7.exon2";
24	Mikado_loci	exon	38608605	38608717	.	-	.	gene_id "ENSSTUG00000009835"; transcript_id "mikado.24G1014.7"; ID "mikado.24G1014.7.exon3";
24	Mikado_loci	exon	38608828	38608925	.	-	.	gene_id "ENSSTUG00000009835"; transcript_id "mikado.24G1014.7"; ID "mikado.24G1014.7.exon4";
24	Mikado_loci	exon	38609623	38609890	.	-	.	gene_id "ENSSTUG00000009835"; transcript_id "mikado.24G1014.7"; ID "mikado.24G1014.7.exon5";
24	Mikado_loci	exon	38610409	38610532	.	-	.	gene_id "ENSSTUG00000009835"; transcript_id "mikado.24G1014.7"; ID "mikado.24G1014.7.exon6";
24	Mikado_loci	exon	38610827	38610999	.	-	.	gene_id "ENSSTUG00000009835"; transcript_id "mikado.24G1014.7"; ID "mikado.24G1014.7.exon7";
24	Mikado_loci	exon	38611118	38611156	.	-	.	gene_id "ENSSTUG00000009835"; transcript_id "mikado.24G1014.7"; ID "mikado.24G1014.7.exon8";
24	Mikado_loci	exon	38611721	38611871	.	-	.	gene_id "ENSSTUG00000009835"; transcript_id "mikado.24G1014.7"; ID "mikado.24G1014.7.exon9";
24	Mikado_loci	exon	38613586	38613891	.	-	.	gene_id "ENSSTUG00000009835"; transcript_id "mikado.24G1014.7"; ID "mikado.24G1014.7.exon10";
24	Mikado_loci	exon	38614186	38614372	.	-	.	gene_id "ENSSTUG00000009835"; transcript_id "mikado.24G1014.7"; ID "mikado.24G1014.7.exon11";
24	Mikado_loci	exon	38615056	38615164	.	-	.	gene_id "ENSSTUG00000009835"; transcript_id "mikado.24G1014.7"; ID "mikado.24G1014.7.exon12";
24	Mikado_loci	exon	38615875	38615979	.	-	.	gene_id "ENSSTUG00000009835"; transcript_id "mikado.24G1014.7"; ID "mikado.24G1014.7.exon13";
24	Mikado_loci	exon	38621249	38621379	.	-	.	gene_id "ENSSTUG00000009835"; transcript_id "mikado.24G1014.7"; ID "mikado.24G1014.7.exon14";
24	Mikado_loci	exon	38622105	38622252	.	-	.	gene_id "ENSSTUG00000009835"; transcript_id "mikado.24G1014.7"; ID "mikado.24G1014.7.exon15";
24	Mikado_loci	exon	38622513	38622603	.	-	.	gene_id "ENSSTUG00000009835"; transcript_id "mikado.24G1014.7"; ID "mikado.24G1014.7.exon16";
24	Mikado_loci	exon	38622957	38623065	.	-	.	gene_id "ENSSTUG00000009835"; transcript_id "mikado.24G1014.7"; ID "mikado.24G1014.7.exon17";
24	Mikado_loci	exon	38628232	38628311	.	-	.	gene_id "ENSSTUG00000009835"; transcript_id "mikado.24G1014.7"; ID "mikado.24G1014.7.exon18";
24	Mikado_loci	exon	38628910	38629026	.	-	.	gene_id "ENSSTUG00000009835"; transcript_id "mikado.24G1014.7"; ID "mikado.24G1014.7.exon19";
24	Mikado_loci	exon	38629717	38629835	.	-	.	gene_id "ENSSTUG00000009835"; transcript_id "mikado.24G1014.7"; ID "mikado.24G1014.7.exon20";
24	Mikado_loci	exon	38657808	38657852	.	-	.	gene_id "ENSSTUG00000009835"; transcript_id "mikado.24G1014.7"; ID "mikado.24G1014.7.exon21";
24	Mikado_loci	exon	38658003	38658319	.	-	.	gene_id "ENSSTUG00000009835"; transcript_id "mikado.24G1014.7"; ID "mikado.24G1014.7.exon22";
24	Mikado_loci	exon	38669066	38669223	.	-	.	gene_id "ENSSTUG00000009835"; transcript_id "mikado.24G1014.7"; ID "mikado.24G1014.7.exon23";
24	Mikado_loci	CDS	38607795	38607927	.	-	1	gene_id "ENSSTUG00000009835"; transcript_id "mikado.24G1014.7"; ID "mikado.24G1014.7.CDS1";
24	Mikado_loci	CDS	38608285	38608439	.	-	0	gene_id "ENSSTUG00000009835"; transcript_id "mikado.24G1014.7"; ID "mikado.24G1014.7.CDS2";
24	Mikado_loci	CDS	38608605	38608717	.	-	2	gene_id "ENSSTUG00000009835"; transcript_id "mikado.24G1014.7"; ID "mikado.24G1014.7.CDS3";
24	Mikado_loci	CDS	38608828	38608925	.	-	1	gene_id "ENSSTUG00000009835"; transcript_id "mikado.24G1014.7"; ID "mikado.24G1014.7.CDS4";
24	Mikado_loci	CDS	38609623	38609890	.	-	2	gene_id "ENSSTUG00000009835"; transcript_id "mikado.24G1014.7"; ID "mikado.24G1014.7.CDS5";
24	Mikado_loci	CDS	38610409	38610532	.	-	0	gene_id "ENSSTUG00000009835"; transcript_id "mikado.24G1014.7"; ID "mikado.24G1014.7.CDS6";
24	Mikado_loci	CDS	38610827	38610999	.	-	2	gene_id "ENSSTUG00000009835"; transcript_id "mikado.24G1014.7"; ID "mikado.24G1014.7.CDS7";
24	Mikado_loci	CDS	38611118	38611156	.	-	2	gene_id "ENSSTUG00000009835"; transcript_id "mikado.24G1014.7"; ID "mikado.24G1014.7.CDS8";
24	Mikado_loci	CDS	38611721	38611871	.	-	0	gene_id "ENSSTUG00000009835"; transcript_id "mikado.24G1014.7"; ID "mikado.24G1014.7.CDS9";
24	Mikado_loci	CDS	38613586	38613891	.	-	0	gene_id "ENSSTUG00000009835"; transcript_id "mikado.24G1014.7"; ID "mikado.24G1014.7.CDS10";
24	Mikado_loci	CDS	38614186	38614372	.	-	1	gene_id "ENSSTUG00000009835"; transcript_id "mikado.24G1014.7"; ID "mikado.24G1014.7.CDS11";
24	Mikado_loci	CDS	38615056	38615164	.	-	2	gene_id "ENSSTUG00000009835"; transcript_id "mikado.24G1014.7"; ID "mikado.24G1014.7.CDS12";
24	Mikado_loci	CDS	38615875	38615979	.	-	2	gene_id "ENSSTUG00000009835"; transcript_id "mikado.24G1014.7"; ID "mikado.24G1014.7.CDS13";
24	Mikado_loci	CDS	38621249	38621379	.	-	1	gene_id "ENSSTUG00000009835"; transcript_id "mikado.24G1014.7"; ID "mikado.24G1014.7.CDS14";
24	Mikado_loci	CDS	38622105	38622252	.	-	2	gene_id "ENSSTUG00000009835"; transcript_id "mikado.24G1014.7"; ID "mikado.24G1014.7.CDS15";
24	Mikado_loci	CDS	38622513	38622603	.	-	0	gene_id "ENSSTUG00000009835"; transcript_id "mikado.24G1014.7"; ID "mikado.24G1014.7.CDS16";
24	Mikado_loci	CDS	38622957	38623065	.	-	1	gene_id "ENSSTUG00000009835"; transcript_id "mikado.24G1014.7"; ID "mikado.24G1014.7.CDS17";
24	Mikado_loci	CDS	38628232	38628311	.	-	0	gene_id "ENSSTUG00000009835"; transcript_id "mikado.24G1014.7"; ID "mikado.24G1014.7.CDS18";
24	Mikado_loci	CDS	38628910	38629026	.	-	0	gene_id "ENSSTUG00000009835"; transcript_id "mikado.24G1014.7"; ID "mikado.24G1014.7.CDS19";
24	Mikado_loci	CDS	38629717	38629835	.	-	2	gene_id "ENSSTUG00000009835"; transcript_id "mikado.24G1014.7"; ID "mikado.24G1014.7.CDS20";
24	Mikado_loci	CDS	38657808	38657852	.	-	2	gene_id "ENSSTUG00000009835"; transcript_id "mikado.24G1014.7"; ID "mikado.24G1014.7.CDS21";
24	Mikado_loci	CDS	38658003	38658108	.	-	0	gene_id "ENSSTUG00000009835"; transcript_id "mikado.24G1014.7"; ID "mikado.24G1014.7.CDS22";
24	Mikado_loci	five_prime_utr	38658109	38658319	.	-	.	gene_id "ENSSTUG00000009835"; transcript_id "mikado.24G1014.7"; ID "mikado.24G1014.7.five_prime_UTR1";
24	Mikado_loci	five_prime_utr	38669066	38669223	.	-	.	gene_id "ENSSTUG00000009835"; transcript_id "mikado.24G1014.7"; ID "mikado.24G1014.7.five_prime_UTR2";
24	Mikado_loci	three_prime_utr	38606082	38607794	.	-	.	gene_id "ENSSTUG00000009835"; transcript_id "mikado.24G1014.7"; ID "mikado.24G1014.7.three_prime_UTR1";
24	Mikado_loci	transcript	39654818	39671000	11	-	.	gene_id "ENSSTUG00000017617"; transcript_id "mikado.24G1033.2"; ID "mikado.24G1033.2";
24	Mikado_loci	exon	39654818	39656881	.	-	.	gene_id "ENSSTUG00000017617"; transcript_id "mikado.24G1033.2"; ID "mikado.24G1033.2.exon1";
24	Mikado_loci	exon	39656982	39657203	.	-	.	gene_id "ENSSTUG00000017617"; transcript_id "mikado.24G1033.2"; ID "mikado.24G1033.2.exon2";
24	Mikado_loci	exon	39659791	39659861	.	-	.	gene_id "ENSSTUG00000017617"; transcript_id "mikado.24G1033.2"; ID "mikado.24G1033.2.exon3";
24	Mikado_loci	exon	39660009	39660790	.	-	.	gene_id "ENSSTUG00000017617"; transcript_id "mikado.24G1033.2"; ID "mikado.24G1033.2.exon4";
24	Mikado_loci	exon	39670694	39671000	.	-	.	gene_id "ENSSTUG00000017617"; transcript_id "mikado.24G1033.2"; ID "mikado.24G1033.2.exon5";
24	Mikado_loci	CDS	39656331	39656881	.	-	2	gene_id "ENSSTUG00000017617"; transcript_id "mikado.24G1033.2"; ID "mikado.24G1033.2.CDS1";
24	Mikado_loci	CDS	39656982	39657203	.	-	2	gene_id "ENSSTUG00000017617"; transcript_id "mikado.24G1033.2"; ID "mikado.24G1033.2.CDS2";
24	Mikado_loci	CDS	39659791	39659861	.	-	1	gene_id "ENSSTUG00000017617"; transcript_id "mikado.24G1033.2"; ID "mikado.24G1033.2.CDS3";
24	Mikado_loci	CDS	39660009	39660790	.	-	0	gene_id "ENSSTUG00000017617"; transcript_id "mikado.24G1033.2"; ID "mikado.24G1033.2.CDS4";
24	Mikado_loci	CDS	39670694	39670843	.	-	0	gene_id "ENSSTUG00000017617"; transcript_id "mikado.24G1033.2"; ID "mikado.24G1033.2.CDS5";
24	Mikado_loci	five_prime_utr	39670844	39671000	.	-	.	gene_id "ENSSTUG00000017617"; transcript_id "mikado.24G1033.2"; ID "mikado.24G1033.2.five_prime_UTR1";
24	Mikado_loci	three_prime_utr	39654818	39656330	.	-	.	gene_id "ENSSTUG00000017617"; transcript_id "mikado.24G1033.2"; ID "mikado.24G1033.2.three_prime_UTR1";
24	Mikado_loci	transcript	39654818	39672041	15	-	.	gene_id "ENSSTUG00000017617"; transcript_id "mikado.24G1033.3"; ID "mikado.24G1033.3";
24	Mikado_loci	exon	39654818	39656881	.	-	.	gene_id "ENSSTUG00000017617"; transcript_id "mikado.24G1033.3"; ID "mikado.24G1033.3.exon1";
24	Mikado_loci	exon	39656982	39657203	.	-	.	gene_id "ENSSTUG00000017617"; transcript_id "mikado.24G1033.3"; ID "mikado.24G1033.3.exon2";
24	Mikado_loci	exon	39659791	39659861	.	-	.	gene_id "ENSSTUG00000017617"; transcript_id "mikado.24G1033.3"; ID "mikado.24G1033.3.exon3";
24	Mikado_loci	exon	39660009	39660790	.	-	.	gene_id "ENSSTUG00000017617"; transcript_id "mikado.24G1033.3"; ID "mikado.24G1033.3.exon4";
24	Mikado_loci	exon	39670694	39670873	.	-	.	gene_id "ENSSTUG00000017617"; transcript_id "mikado.24G1033.3"; ID "mikado.24G1033.3.exon5";
24	Mikado_loci	exon	39671807	39672041	.	-	.	gene_id "ENSSTUG00000017617"; transcript_id "mikado.24G1033.3"; ID "mikado.24G1033.3.exon6";
24	Mikado_loci	CDS	39656331	39656881	.	-	2	gene_id "ENSSTUG00000017617"; transcript_id "mikado.24G1033.3"; ID "mikado.24G1033.3.CDS1";
24	Mikado_loci	CDS	39656982	39657203	.	-	2	gene_id "ENSSTUG00000017617"; transcript_id "mikado.24G1033.3"; ID "mikado.24G1033.3.CDS2";
24	Mikado_loci	CDS	39659791	39659861	.	-	1	gene_id "ENSSTUG00000017617"; transcript_id "mikado.24G1033.3"; ID "mikado.24G1033.3.CDS3";
24	Mikado_loci	CDS	39660009	39660790	.	-	0	gene_id "ENSSTUG00000017617"; transcript_id "mikado.24G1033.3"; ID "mikado.24G1033.3.CDS4";
24	Mikado_loci	CDS	39670694	39670843	.	-	0	gene_id "ENSSTUG00000017617"; transcript_id "mikado.24G1033.3"; ID "mikado.24G1033.3.CDS5";
24	Mikado_loci	five_prime_utr	39670844	39670873	.	-	.	gene_id "ENSSTUG00000017617"; transcript_id "mikado.24G1033.3"; ID "mikado.24G1033.3.five_prime_UTR1";
24	Mikado_loci	five_prime_utr	39671807	39672041	.	-	.	gene_id "ENSSTUG00000017617"; transcript_id "mikado.24G1033.3"; ID "mikado.24G1033.3.five_prime_UTR2";
24	Mikado_loci	three_prime_utr	39654818	39656330	.	-	.	gene_id "ENSSTUG00000017617"; transcript_id "mikado.24G1033.3"; ID "mikado.24G1033.3.three_prime_UTR1";
24	Mikado_loci	transcript	39674632	39682208	20	-	.	gene_id "ENSSTUG00000017627"; transcript_id "mikado.24G1034.2"; ID "mikado.24G1034.2";
24	Mikado_loci	exon	39674632	39675964	.	-	.	gene_id "ENSSTUG00000017627"; transcript_id "mikado.24G1034.2"; ID "mikado.24G1034.2.exon1";
24	Mikado_loci	exon	39676288	39676363	.	-	.	gene_id "ENSSTUG00000017627"; transcript_id "mikado.24G1034.2"; ID "mikado.24G1034.2.exon2";
24	Mikado_loci	exon	39677500	39678205	.	-	.	gene_id "ENSSTUG00000017627"; transcript_id "mikado.24G1034.2"; ID "mikado.24G1034.2.exon3";
24	Mikado_loci	exon	39678326	39678498	.	-	.	gene_id "ENSSTUG00000017627"; transcript_id "mikado.24G1034.2"; ID "mikado.24G1034.2.exon4";
24	Mikado_loci	exon	39679008	39679172	.	-	.	gene_id "ENSSTUG00000017627"; transcript_id "mikado.24G1034.2"; ID "mikado.24G1034.2.exon5";
24	Mikado_loci	exon	39679641	39679807	.	-	.	gene_id "ENSSTUG00000017627"; transcript_id "mikado.24G1034.2"; ID "mikado.24G1034.2.exon6";
24	Mikado_loci	exon	39679954	39680067	.	-	.	gene_id "ENSSTUG00000017627"; transcript_id "mikado.24G1034.2"; ID "mikado.24G1034.2.exon7";
24	Mikado_loci	exon	39680415	39680516	.	-	.	gene_id "ENSSTUG00000017627"; transcript_id "mikado.24G1034.2"; ID "mikado.24G1034.2.exon8";
24	Mikado_loci	exon	39680608	39680766	.	-	.	gene_id "ENSSTUG00000017627"; transcript_id "mikado.24G1034.2"; ID "mikado.24G1034.2.exon9";
24	Mikado_loci	exon	39680963	39681105	.	-	.	gene_id "ENSSTUG00000017627"; transcript_id "mikado.24G1034.2"; ID "mikado.24G1034.2.exon10";
24	Mikado_loci	exon	39682113	39682208	.	-	.	gene_id "ENSSTUG00000017627"; transcript_id "mikado.24G1034.2"; ID "mikado.24G1034.2.exon11";
24	Mikado_loci	CDS	39675440	39675964	.	-	0	gene_id "ENSSTUG00000017627"; transcript_id "mikado.24G1034.2"; ID "mikado.24G1034.2.CDS1";
24	Mikado_loci	CDS	39676288	39676363	.	-	1	gene_id "ENSSTUG00000017627"; transcript_id "mikado.24G1034.2"; ID "mikado.24G1034.2.CDS2";
24	Mikado_loci	CDS	39677500	39678205	.	-	2	gene_id "ENSSTUG00000017627"; transcript_id "mikado.24G1034.2"; ID "mikado.24G1034.2.CDS3";
24	Mikado_loci	CDS	39678326	39678498	.	-	1	gene_id "ENSSTUG00000017627"; transcript_id "mikado.24G1034.2"; ID "mikado.24G1034.2.CDS4";
24	Mikado_loci	CDS	39679008	39679172	.	-	1	gene_id "ENSSTUG00000017627"; transcript_id "mikado.24G1034.2"; ID "mikado.24G1034.2.CDS5";
24	Mikado_loci	CDS	39679641	39679807	.	-	0	gene_id "ENSSTUG00000017627"; transcript_id "mikado.24G1034.2"; ID "mikado.24G1034.2.CDS6";
24	Mikado_loci	CDS	39679954	39680067	.	-	0	gene_id "ENSSTUG00000017627"; transcript_id "mikado.24G1034.2"; ID "mikado.24G1034.2.CDS7";
24	Mikado_loci	CDS	39680415	39680516	.	-	0	gene_id "ENSSTUG00000017627"; transcript_id "mikado.24G1034.2"; ID "mikado.24G1034.2.CDS8";
24	Mikado_loci	CDS	39680608	39680766	.	-	0	gene_id "ENSSTUG00000017627"; transcript_id "mikado.24G1034.2"; ID "mikado.24G1034.2.CDS9";
24	Mikado_loci	CDS	39680963	39681105	.	-	2	gene_id "ENSSTUG00000017627"; transcript_id "mikado.24G1034.2"; ID "mikado.24G1034.2.CDS10";
24	Mikado_loci	CDS	39682113	39682170	.	-	0	gene_id "ENSSTUG00000017627"; transcript_id "mikado.24G1034.2"; ID "mikado.24G1034.2.CDS11";
24	Mikado_loci	five_prime_utr	39682171	39682208	.	-	.	gene_id "ENSSTUG00000017627"; transcript_id "mikado.24G1034.2"; ID "mikado.24G1034.2.five_prime_UTR1";
24	Mikado_loci	three_prime_utr	39674632	39675439	.	-	.	gene_id "ENSSTUG00000017627"; transcript_id "mikado.24G1034.2"; ID "mikado.24G1034.2.three_prime_UTR1";
24	Mikado_loci	transcript	39860023	39929484	21	+	.	gene_id "ENSSTUG00000006104"; transcript_id "mikado.24G1071.2"; ID "mikado.24G1071.2";
24	Mikado_loci	exon	39860023	39860509	.	+	.	gene_id "ENSSTUG00000006104"; transcript_id "mikado.24G1071.2"; ID "mikado.24G1071.2.exon1";
24	Mikado_loci	exon	39871914	39872209	.	+	.	gene_id "ENSSTUG00000006104"; transcript_id "mikado.24G1071.2"; ID "mikado.24G1071.2.exon2";
24	Mikado_loci	exon	39876559	39876710	.	+	.	gene_id "ENSSTUG00000006104"; transcript_id "mikado.24G1071.2"; ID "mikado.24G1071.2.exon3";
24	Mikado_loci	exon	39877354	39877433	.	+	.	gene_id "ENSSTUG00000006104"; transcript_id "mikado.24G1071.2"; ID "mikado.24G1071.2.exon4";
24	Mikado_loci	exon	39877770	39877882	.	+	.	gene_id "ENSSTUG00000006104"; transcript_id "mikado.24G1071.2"; ID "mikado.24G1071.2.exon5";
24	Mikado_loci	exon	39879555	39879773	.	+	.	gene_id "ENSSTUG00000006104"; transcript_id "mikado.24G1071.2"; ID "mikado.24G1071.2.exon6";
24	Mikado_loci	exon	39881029	39881144	.	+	.	gene_id "ENSSTUG00000006104"; transcript_id "mikado.24G1071.2"; ID "mikado.24G1071.2.exon7";
24	Mikado_loci	exon	39881519	39881770	.	+	.	gene_id "ENSSTUG00000006104"; transcript_id "mikado.24G1071.2"; ID "mikado.24G1071.2.exon8";
24	Mikado_loci	exon	39881980	39882118	.	+	.	gene_id "ENSSTUG00000006104"; transcript_id "mikado.24G1071.2"; ID "mikado.24G1071.2.exon9";
24	Mikado_loci	exon	39882350	39882502	.	+	.	gene_id "ENSSTUG00000006104"; transcript_id "mikado.24G1071.2"; ID "mikado.24G1071.2.exon10";
24	Mikado_loci	exon	39882834	39882938	.	+	.	gene_id "ENSSTUG00000006104"; transcript_id "mikado.24G1071.2"; ID "mikado.24G1071.2.exon11";
24	Mikado_loci	exon	39883191	39883289	.	+	.	gene_id "ENSSTUG00000006104"; transcript_id "mikado.24G1071.2"; ID "mikado.24G1071.2.exon12";
24	Mikado_loci	exon	39883381	39883488	.	+	.	gene_id "ENSSTUG00000006104"; transcript_id "mikado.24G1071.2"; ID "mikado.24G1071.2.exon13";
24	Mikado_loci	exon	39883657	39883793	.	+	.	gene_id "ENSSTUG00000006104"; transcript_id "mikado.24G1071.2"; ID "mikado.24G1071.2.exon14";
24	Mikado_loci	exon	39885237	39885370	.	+	.	gene_id "ENSSTUG00000006104"; transcript_id "mikado.24G1071.2"; ID "mikado.24G1071.2.exon15";
24	Mikado_loci	exon	39885613	39885703	.	+	.	gene_id "ENSSTUG00000006104"; transcript_id "mikado.24G1071.2"; ID "mikado.24G1071.2.exon16";
24	Mikado_loci	exon	39885949	39886062	.	+	.	gene_id "ENSSTUG00000006104"; transcript_id "mikado.24G1071.2"; ID "mikado.24G1071.2.exon17";
24	Mikado_loci	exon	39886219	39886447	.	+	.	gene_id "ENSSTUG00000006104"; transcript_id "mikado.24G1071.2"; ID "mikado.24G1071.2.exon18";
24	Mikado_loci	exon	39894612	39894707	.	+	.	gene_id "ENSSTUG00000006104"; transcript_id "mikado.24G1071.2"; ID "mikado.24G1071.2.exon19";
24	Mikado_loci	exon	39896505	39896716	.	+	.	gene_id "ENSSTUG00000006104"; transcript_id "mikado.24G1071.2"; ID "mikado.24G1071.2.exon20";
24	Mikado_loci	exon	39899696	39899936	.	+	.	gene_id "ENSSTUG00000006104"; transcript_id "mikado.24G1071.2"; ID "mikado.24G1071.2.exon21";
24	Mikado_loci	exon	39900103	39900252	.	+	.	gene_id "ENSSTUG00000006104"; transcript_id "mikado.24G1071.2"; ID "mikado.24G1071.2.exon22";
24	Mikado_loci	exon	39900433	39900553	.	+	.	gene_id "ENSSTUG00000006104"; transcript_id "mikado.24G1071.2"; ID "mikado.24G1071.2.exon23";
24	Mikado_loci	exon	39902079	39902209	.	+	.	gene_id "ENSSTUG00000006104"; transcript_id "mikado.24G1071.2"; ID "mikado.24G1071.2.exon24";
24	Mikado_loci	exon	39902354	39902632	.	+	.	gene_id "ENSSTUG00000006104"; transcript_id "mikado.24G1071.2"; ID "mikado.24G1071.2.exon25";
24	Mikado_loci	exon	39902747	39902872	.	+	.	gene_id "ENSSTUG00000006104"; transcript_id "mikado.24G1071.2"; ID "mikado.24G1071.2.exon26";
24	Mikado_loci	exon	39903003	39903140	.	+	.	gene_id "ENSSTUG00000006104"; transcript_id "mikado.24G1071.2"; ID "mikado.24G1071.2.exon27";
24	Mikado_loci	exon	39903921	39904087	.	+	.	gene_id "ENSSTUG00000006104"; transcript_id "mikado.24G1071.2"; ID "mikado.24G1071.2.exon28";
24	Mikado_loci	exon	39904237	39904345	.	+	.	gene_id "ENSSTUG00000006104"; transcript_id "mikado.24G1071.2"; ID "mikado.24G1071.2.exon29";
24	Mikado_loci	exon	39907491	39907637	.	+	.	gene_id "ENSSTUG00000006104"; transcript_id "mikado.24G1071.2"; ID "mikado.24G1071.2.exon30";
24	Mikado_loci	exon	39907912	39908058	.	+	.	gene_id "ENSSTUG00000006104"; transcript_id "mikado.24G1071.2"; ID "mikado.24G1071.2.exon31";
24	Mikado_loci	exon	39908338	39908545	.	+	.	gene_id "ENSSTUG00000006104"; transcript_id "mikado.24G1071.2"; ID "mikado.24G1071.2.exon32";
24	Mikado_loci	exon	39908724	39908944	.	+	.	gene_id "ENSSTUG00000006104"; transcript_id "mikado.24G1071.2"; ID "mikado.24G1071.2.exon33";
24	Mikado_loci	exon	39909236	39909426	.	+	.	gene_id "ENSSTUG00000006104"; transcript_id "mikado.24G1071.2"; ID "mikado.24G1071.2.exon34";
24	Mikado_loci	exon	39909675	39909848	.	+	.	gene_id "ENSSTUG00000006104"; transcript_id "mikado.24G1071.2"; ID "mikado.24G1071.2.exon35";
24	Mikado_loci	exon	39913083	39913224	.	+	.	gene_id "ENSSTUG00000006104"; transcript_id "mikado.24G1071.2"; ID "mikado.24G1071.2.exon36";
24	Mikado_loci	exon	39915121	39915324	.	+	.	gene_id "ENSSTUG00000006104"; transcript_id "mikado.24G1071.2"; ID "mikado.24G1071.2.exon37";
24	Mikado_loci	exon	39915622	39916192	.	+	.	gene_id "ENSSTUG00000006104"; transcript_id "mikado.24G1071.2"; ID "mikado.24G1071.2.exon38";
24	Mikado_loci	exon	39917304	39917427	.	+	.	gene_id "ENSSTUG00000006104"; transcript_id "mikado.24G1071.2"; ID "mikado.24G1071.2.exon39";
24	Mikado_loci	exon	39917680	39917914	.	+	.	gene_id "ENSSTUG00000006104"; transcript_id "mikado.24G1071.2"; ID "mikado.24G1071.2.exon40";
24	Mikado_loci	exon	39918167	39918296	.	+	.	gene_id "ENSSTUG00000006104"; transcript_id "mikado.24G1071.2"; ID "mikado.24G1071.2.exon41";
24	Mikado_loci	exon	39918462	39918647	.	+	.	gene_id "ENSSTUG00000006104"; transcript_id "mikado.24G1071.2"; ID "mikado.24G1071.2.exon42";
24	Mikado_loci	exon	39918787	39919007	.	+	.	gene_id "ENSSTUG00000006104"; transcript_id "mikado.24G1071.2"; ID "mikado.24G1071.2.exon43";
24	Mikado_loci	exon	39920894	39920982	.	+	.	gene_id "ENSSTUG00000006104"; transcript_id "mikado.24G1071.2"; ID "mikado.24G1071.2.exon44";
24	Mikado_loci	exon	39921314	39921470	.	+	.	gene_id "ENSSTUG00000006104"; transcript_id "mikado.24G1071.2"; ID "mikado.24G1071.2.exon45";
24	Mikado_loci	exon	39921671	39921883	.	+	.	gene_id "ENSSTUG00000006104"; transcript_id "mikado.24G1071.2"; ID "mikado.24G1071.2.exon46";
24	Mikado_loci	exon	39924266	39924379	.	+	.	gene_id "ENSSTUG00000006104"; transcript_id "mikado.24G1071.2"; ID "mikado.24G1071.2.exon47";
24	Mikado_loci	exon	39927268	39927372	.	+	.	gene_id "ENSSTUG00000006104"; transcript_id "mikado.24G1071.2"; ID "mikado.24G1071.2.exon48";
24	Mikado_loci	exon	39927553	39929484	.	+	.	gene_id "ENSSTUG00000006104"; transcript_id "mikado.24G1071.2"; ID "mikado.24G1071.2.exon49";
24	Mikado_loci	CDS	39872099	39872209	.	+	0	gene_id "ENSSTUG00000006104"; transcript_id "mikado.24G1071.2"; ID "mikado.24G1071.2.CDS1";
24	Mikado_loci	CDS	39876559	39876710	.	+	0	gene_id "ENSSTUG00000006104"; transcript_id "mikado.24G1071.2"; ID "mikado.24G1071.2.CDS2";
24	Mikado_loci	CDS	39877354	39877433	.	+	1	gene_id "ENSSTUG00000006104"; transcript_id "mikado.24G1071.2"; ID "mikado.24G1071.2.CDS3";
24	Mikado_loci	CDS	39877770	39877882	.	+	2	gene_id "ENSSTUG00000006104"; transcript_id "mikado.24G1071.2"; ID "mikado.24G1071.2.CDS4";
24	Mikado_loci	CDS	39879555	39879773	.	+	0	gene_id "ENSSTUG00000006104"; transcript_id "mikado.24G1071.2"; ID "mikado.24G1071.2.CDS5";
24	Mikado_loci	CDS	39881029	39881144	.	+	0	gene_id "ENSSTUG00000006104"; transcript_id "mikado.24G1071.2"; ID "mikado.24G1071.2.CDS6";
24	Mikado_loci	CDS	39881519	39881770	.	+	1	gene_id "ENSSTUG00000006104"; transcript_id "mikado.24G1071.2"; ID "mikado.24G1071.2.CDS7";
24	Mikado_loci	CDS	39881980	39882118	.	+	1	gene_id "ENSSTUG00000006104"; transcript_id "mikado.24G1071.2"; ID "mikado.24G1071.2.CDS8";
24	Mikado_loci	CDS	39882350	39882502	.	+	0	gene_id "ENSSTUG00000006104"; transcript_id "mikado.24G1071.2"; ID "mikado.24G1071.2.CDS9";
24	Mikado_loci	CDS	39882834	39882938	.	+	0	gene_id "ENSSTUG00000006104"; transcript_id "mikado.24G1071.2"; ID "mikado.24G1071.2.CDS10";
24	Mikado_loci	CDS	39883191	39883289	.	+	0	gene_id "ENSSTUG00000006104"; transcript_id "mikado.24G1071.2"; ID "mikado.24G1071.2.CDS11";
24	Mikado_loci	CDS	39883381	39883488	.	+	0	gene_id "ENSSTUG00000006104"; transcript_id "mikado.24G1071.2"; ID "mikado.24G1071.2.CDS12";
24	Mikado_loci	CDS	39883657	39883793	.	+	0	gene_id "ENSSTUG00000006104"; transcript_id "mikado.24G1071.2"; ID "mikado.24G1071.2.CDS13";
24	Mikado_loci	CDS	39885237	39885370	.	+	1	gene_id "ENSSTUG00000006104"; transcript_id "mikado.24G1071.2"; ID "mikado.24G1071.2.CDS14";
24	Mikado_loci	CDS	39885613	39885703	.	+	2	gene_id "ENSSTUG00000006104"; transcript_id "mikado.24G1071.2"; ID "mikado.24G1071.2.CDS15";
24	Mikado_loci	CDS	39885949	39886062	.	+	1	gene_id "ENSSTUG00000006104"; transcript_id "mikado.24G1071.2"; ID "mikado.24G1071.2.CDS16";
24	Mikado_loci	CDS	39886219	39886447	.	+	1	gene_id "ENSSTUG00000006104"; transcript_id "mikado.24G1071.2"; ID "mikado.24G1071.2.CDS17";
24	Mikado_loci	CDS	39894612	39894707	.	+	0	gene_id "ENSSTUG00000006104"; transcript_id "mikado.24G1071.2"; ID "mikado.24G1071.2.CDS18";
24	Mikado_loci	CDS	39896505	39896716	.	+	0	gene_id "ENSSTUG00000006104"; transcript_id "mikado.24G1071.2"; ID "mikado.24G1071.2.CDS19";
24	Mikado_loci	CDS	39899696	39899936	.	+	1	gene_id "ENSSTUG00000006104"; transcript_id "mikado.24G1071.2"; ID "mikado.24G1071.2.CDS20";
24	Mikado_loci	CDS	39900103	39900252	.	+	0	gene_id "ENSSTUG00000006104"; transcript_id "mikado.24G1071.2"; ID "mikado.24G1071.2.CDS21";
24	Mikado_loci	CDS	39900433	39900553	.	+	0	gene_id "ENSSTUG00000006104"; transcript_id "mikado.24G1071.2"; ID "mikado.24G1071.2.CDS22";
24	Mikado_loci	CDS	39902079	39902209	.	+	2	gene_id "ENSSTUG00000006104"; transcript_id "mikado.24G1071.2"; ID "mikado.24G1071.2.CDS23";
24	Mikado_loci	CDS	39902354	39902632	.	+	0	gene_id "ENSSTUG00000006104"; transcript_id "mikado.24G1071.2"; ID "mikado.24G1071.2.CDS24";
24	Mikado_loci	CDS	39902747	39902872	.	+	0	gene_id "ENSSTUG00000006104"; transcript_id "mikado.24G1071.2"; ID "mikado.24G1071.2.CDS25";
24	Mikado_loci	CDS	39903003	39903140	.	+	0	gene_id "ENSSTUG00000006104"; transcript_id "mikado.24G1071.2"; ID "mikado.24G1071.2.CDS26";
24	Mikado_loci	CDS	39903921	39904087	.	+	0	gene_id "ENSSTUG00000006104"; transcript_id "mikado.24G1071.2"; ID "mikado.24G1071.2.CDS27";
24	Mikado_loci	CDS	39904237	39904345	.	+	1	gene_id "ENSSTUG00000006104"; transcript_id "mikado.24G1071.2"; ID "mikado.24G1071.2.CDS28";
24	Mikado_loci	CDS	39907491	39907637	.	+	0	gene_id "ENSSTUG00000006104"; transcript_id "mikado.24G1071.2"; ID "mikado.24G1071.2.CDS29";
24	Mikado_loci	CDS	39907912	39908058	.	+	0	gene_id "ENSSTUG00000006104"; transcript_id "mikado.24G1071.2"; ID "mikado.24G1071.2.CDS30";
24	Mikado_loci	CDS	39908338	39908545	.	+	0	gene_id "ENSSTUG00000006104"; transcript_id "mikado.24G1071.2"; ID "mikado.24G1071.2.CDS31";
24	Mikado_loci	CDS	39908724	39908944	.	+	2	gene_id "ENSSTUG00000006104"; transcript_id "mikado.24G1071.2"; ID "mikado.24G1071.2.CDS32";
24	Mikado_loci	CDS	39909236	39909426	.	+	0	gene_id "ENSSTUG00000006104"; transcript_id "mikado.24G1071.2"; ID "mikado.24G1071.2.CDS33";
24	Mikado_loci	CDS	39909675	39909848	.	+	1	gene_id "ENSSTUG00000006104"; transcript_id "mikado.24G1071.2"; ID "mikado.24G1071.2.CDS34";
24	Mikado_loci	CDS	39913083	39913224	.	+	1	gene_id "ENSSTUG00000006104"; transcript_id "mikado.24G1071.2"; ID "mikado.24G1071.2.CDS35";
24	Mikado_loci	CDS	39915121	39915324	.	+	0	gene_id "ENSSTUG00000006104"; transcript_id "mikado.24G1071.2"; ID "mikado.24G1071.2.CDS36";
24	Mikado_loci	CDS	39915622	39916192	.	+	0	gene_id "ENSSTUG00000006104"; transcript_id "mikado.24G1071.2"; ID "mikado.24G1071.2.CDS37";
24	Mikado_loci	CDS	39917304	39917427	.	+	2	gene_id "ENSSTUG00000006104"; transcript_id "mikado.24G1071.2"; ID "mikado.24G1071.2.CDS38";
24	Mikado_loci	CDS	39917680	39917914	.	+	1	gene_id "ENSSTUG00000006104"; transcript_id "mikado.24G1071.2"; ID "mikado.24G1071.2.CDS39";
24	Mikado_loci	CDS	39918167	39918296	.	+	0	gene_id "ENSSTUG00000006104"; transcript_id "mikado.24G1071.2"; ID "mikado.24G1071.2.CDS40";
24	Mikado_loci	CDS	39918462	39918647	.	+	2	gene_id "ENSSTUG00000006104"; transcript_id "mikado.24G1071.2"; ID "mikado.24G1071.2.CDS41";
24	Mikado_loci	CDS	39918787	39919007	.	+	2	gene_id "ENSSTUG00000006104"; transcript_id "mikado.24G1071.2"; ID "mikado.24G1071.2.CDS42";
24	Mikado_loci	CDS	39920894	39920982	.	+	0	gene_id "ENSSTUG00000006104"; transcript_id "mikado.24G1071.2"; ID "mikado.24G1071.2.CDS43";
24	Mikado_loci	CDS	39921314	39921470	.	+	1	gene_id "ENSSTUG00000006104"; transcript_id "mikado.24G1071.2"; ID "mikado.24G1071.2.CDS44";
24	Mikado_loci	CDS	39921671	39921883	.	+	0	gene_id "ENSSTUG00000006104"; transcript_id "mikado.24G1071.2"; ID "mikado.24G1071.2.CDS45";
24	Mikado_loci	CDS	39924266	39924379	.	+	0	gene_id "ENSSTUG00000006104"; transcript_id "mikado.24G1071.2"; ID "mikado.24G1071.2.CDS46";
24	Mikado_loci	CDS	39927268	39927372	.	+	0	gene_id "ENSSTUG00000006104"; transcript_id "mikado.24G1071.2"; ID "mikado.24G1071.2.CDS47";
24	Mikado_loci	CDS	39927553	39927735	.	+	0	gene_id "ENSSTUG00000006104"; transcript_id "mikado.24G1071.2"; ID "mikado.24G1071.2.CDS48";
24	Mikado_loci	five_prime_utr	39860023	39860509	.	+	.	gene_id "ENSSTUG00000006104"; transcript_id "mikado.24G1071.2"; ID "mikado.24G1071.2.five_prime_UTR1";
24	Mikado_loci	five_prime_utr	39871914	39872098	.	+	.	gene_id "ENSSTUG00000006104"; transcript_id "mikado.24G1071.2"; ID "mikado.24G1071.2.five_prime_UTR2";
24	Mikado_loci	three_prime_utr	39927736	39929484	.	+	.	gene_id "ENSSTUG00000006104"; transcript_id "mikado.24G1071.2"; ID "mikado.24G1071.2.three_prime_UTR1";
24	Mikado_loci	transcript	39860023	39929484	21	+	.	gene_id "ENSSTUG00000006104"; transcript_id "mikado.24G1071.3"; ID "mikado.24G1071.3";
24	Mikado_loci	exon	39860023	39860509	.	+	.	gene_id "ENSSTUG00000006104"; transcript_id "mikado.24G1071.3"; ID "mikado.24G1071.3.exon1";
24	Mikado_loci	exon	39871914	39872209	.	+	.	gene_id "ENSSTUG00000006104"; transcript_id "mikado.24G1071.3"; ID "mikado.24G1071.3.exon2";
24	Mikado_loci	exon	39876559	39876710	.	+	.	gene_id "ENSSTUG00000006104"; transcript_id "mikado.24G1071.3"; ID "mikado.24G1071.3.exon3";
24	Mikado_loci	exon	39877354	39877433	.	+	.	gene_id "ENSSTUG00000006104"; transcript_id "mikado.24G1071.3"; ID "mikado.24G1071.3.exon4";
24	Mikado_loci	exon	39877770	39877882	.	+	.	gene_id "ENSSTUG00000006104"; transcript_id "mikado.24G1071.3"; ID "mikado.24G1071.3.exon5";
24	Mikado_loci	exon	39879555	39879791	.	+	.	gene_id "ENSSTUG00000006104"; transcript_id "mikado.24G1071.3"; ID "mikado.24G1071.3.exon6";
24	Mikado_loci	exon	39881029	39881144	.	+	.	gene_id "ENSSTUG00000006104"; transcript_id "mikado.24G1071.3"; ID "mikado.24G1071.3.exon7";
24	Mikado_loci	exon	39881519	39881770	.	+	.	gene_id "ENSSTUG00000006104"; transcript_id "mikado.24G1071.3"; ID "mikado.24G1071.3.exon8";
24	Mikado_loci	exon	39881980	39882118	.	+	.	gene_id "ENSSTUG00000006104"; transcript_id "mikado.24G1071.3"; ID "mikado.24G1071.3.exon9";
24	Mikado_loci	exon	39882350	39882502	.	+	.	gene_id "ENSSTUG00000006104"; transcript_id "mikado.24G1071.3"; ID "mikado.24G1071.3.exon10";
24	Mikado_loci	exon	39882834	39882938	.	+	.	gene_id "ENSSTUG00000006104"; transcript_id "mikado.24G1071.3"; ID "mikado.24G1071.3.exon11";
24	Mikado_loci	exon	39883191	39883289	.	+	.	gene_id "ENSSTUG00000006104"; transcript_id "mikado.24G1071.3"; ID "mikado.24G1071.3.exon12";
24	Mikado_loci	exon	39883381	39883488	.	+	.	gene_id "ENSSTUG00000006104"; transcript_id "mikado.24G1071.3"; ID "mikado.24G1071.3.exon13";
24	Mikado_loci	exon	39883657	39883793	.	+	.	gene_id "ENSSTUG00000006104"; transcript_id "mikado.24G1071.3"; ID "mikado.24G1071.3.exon14";
24	Mikado_loci	exon	39884455	39884493	.	+	.	gene_id "ENSSTUG00000006104"; transcript_id "mikado.24G1071.3"; ID "mikado.24G1071.3.exon15";
24	Mikado_loci	exon	39885237	39885370	.	+	.	gene_id "ENSSTUG00000006104"; transcript_id "mikado.24G1071.3"; ID "mikado.24G1071.3.exon16";
24	Mikado_loci	exon	39885613	39885703	.	+	.	gene_id "ENSSTUG00000006104"; transcript_id "mikado.24G1071.3"; ID "mikado.24G1071.3.exon17";
24	Mikado_loci	exon	39885949	39886062	.	+	.	gene_id "ENSSTUG00000006104"; transcript_id "mikado.24G1071.3"; ID "mikado.24G1071.3.exon18";
24	Mikado_loci	exon	39886219	39886447	.	+	.	gene_id "ENSSTUG00000006104"; transcript_id "mikado.24G1071.3"; ID "mikado.24G1071.3.exon19";
24	Mikado_loci	exon	39894612	39894707	.	+	.	gene_id "ENSSTUG00000006104"; transcript_id "mikado.24G1071.3"; ID "mikado.24G1071.3.exon20";
24	Mikado_loci	exon	39896505	39896716	.	+	.	gene_id "ENSSTUG00000006104"; transcript_id "mikado.24G1071.3"; ID "mikado.24G1071.3.exon21";
24	Mikado_loci	exon	39899696	39899936	.	+	.	gene_id "ENSSTUG00000006104"; transcript_id "mikado.24G1071.3"; ID "mikado.24G1071.3.exon22";
24	Mikado_loci	exon	39900103	39900252	.	+	.	gene_id "ENSSTUG00000006104"; transcript_id "mikado.24G1071.3"; ID "mikado.24G1071.3.exon23";
24	Mikado_loci	exon	39900433	39900553	.	+	.	gene_id "ENSSTUG00000006104"; transcript_id "mikado.24G1071.3"; ID "mikado.24G1071.3.exon24";
24	Mikado_loci	exon	39902079	39902209	.	+	.	gene_id "ENSSTUG00000006104"; transcript_id "mikado.24G1071.3"; ID "mikado.24G1071.3.exon25";
24	Mikado_loci	exon	39902354	39902632	.	+	.	gene_id "ENSSTUG00000006104"; transcript_id "mikado.24G1071.3"; ID "mikado.24G1071.3.exon26";
24	Mikado_loci	exon	39902747	39902872	.	+	.	gene_id "ENSSTUG00000006104"; transcript_id "mikado.24G1071.3"; ID "mikado.24G1071.3.exon27";
24	Mikado_loci	exon	39903003	39903140	.	+	.	gene_id "ENSSTUG00000006104"; transcript_id "mikado.24G1071.3"; ID "mikado.24G1071.3.exon28";
24	Mikado_loci	exon	39903921	39904087	.	+	.	gene_id "ENSSTUG00000006104"; transcript_id "mikado.24G1071.3"; ID "mikado.24G1071.3.exon29";
24	Mikado_loci	exon	39904237	39904345	.	+	.	gene_id "ENSSTUG00000006104"; transcript_id "mikado.24G1071.3"; ID "mikado.24G1071.3.exon30";
24	Mikado_loci	exon	39907491	39907637	.	+	.	gene_id "ENSSTUG00000006104"; transcript_id "mikado.24G1071.3"; ID "mikado.24G1071.3.exon31";
24	Mikado_loci	exon	39907912	39908058	.	+	.	gene_id "ENSSTUG00000006104"; transcript_id "mikado.24G1071.3"; ID "mikado.24G1071.3.exon32";
24	Mikado_loci	exon	39908338	39908545	.	+	.	gene_id "ENSSTUG00000006104"; transcript_id "mikado.24G1071.3"; ID "mikado.24G1071.3.exon33";
24	Mikado_loci	exon	39908724	39908944	.	+	.	gene_id "ENSSTUG00000006104"; transcript_id "mikado.24G1071.3"; ID "mikado.24G1071.3.exon34";
24	Mikado_loci	exon	39909236	39909426	.	+	.	gene_id "ENSSTUG00000006104"; transcript_id "mikado.24G1071.3"; ID "mikado.24G1071.3.exon35";
24	Mikado_loci	exon	39909675	39909848	.	+	.	gene_id "ENSSTUG00000006104"; transcript_id "mikado.24G1071.3"; ID "mikado.24G1071.3.exon36";
24	Mikado_loci	exon	39913083	39913224	.	+	.	gene_id "ENSSTUG00000006104"; transcript_id "mikado.24G1071.3"; ID "mikado.24G1071.3.exon37";
24	Mikado_loci	exon	39915121	39915324	.	+	.	gene_id "ENSSTUG00000006104"; transcript_id "mikado.24G1071.3"; ID "mikado.24G1071.3.exon38";
24	Mikado_loci	exon	39915622	39916192	.	+	.	gene_id "ENSSTUG00000006104"; transcript_id "mikado.24G1071.3"; ID "mikado.24G1071.3.exon39";
24	Mikado_loci	exon	39917304	39917427	.	+	.	gene_id "ENSSTUG00000006104"; transcript_id "mikado.24G1071.3"; ID "mikado.24G1071.3.exon40";
24	Mikado_loci	exon	39917680	39917914	.	+	.	gene_id "ENSSTUG00000006104"; transcript_id "mikado.24G1071.3"; ID "mikado.24G1071.3.exon41";
24	Mikado_loci	exon	39918167	39918296	.	+	.	gene_id "ENSSTUG00000006104"; transcript_id "mikado.24G1071.3"; ID "mikado.24G1071.3.exon42";
24	Mikado_loci	exon	39918462	39918647	.	+	.	gene_id "ENSSTUG00000006104"; transcript_id "mikado.24G1071.3"; ID "mikado.24G1071.3.exon43";
24	Mikado_loci	exon	39918787	39919007	.	+	.	gene_id "ENSSTUG00000006104"; transcript_id "mikado.24G1071.3"; ID "mikado.24G1071.3.exon44";
24	Mikado_loci	exon	39920894	39920982	.	+	.	gene_id "ENSSTUG00000006104"; transcript_id "mikado.24G1071.3"; ID "mikado.24G1071.3.exon45";
24	Mikado_loci	exon	39921314	39921470	.	+	.	gene_id "ENSSTUG00000006104"; transcript_id "mikado.24G1071.3"; ID "mikado.24G1071.3.exon46";
24	Mikado_loci	exon	39921671	39921883	.	+	.	gene_id "ENSSTUG00000006104"; transcript_id "mikado.24G1071.3"; ID "mikado.24G1071.3.exon47";
24	Mikado_loci	exon	39924266	39924379	.	+	.	gene_id "ENSSTUG00000006104"; transcript_id "mikado.24G1071.3"; ID "mikado.24G1071.3.exon48";
24	Mikado_loci	exon	39927268	39927372	.	+	.	gene_id "ENSSTUG00000006104"; transcript_id "mikado.24G1071.3"; ID "mikado.24G1071.3.exon49";
24	Mikado_loci	exon	39927553	39929484	.	+	.	gene_id "ENSSTUG00000006104"; transcript_id "mikado.24G1071.3"; ID "mikado.24G1071.3.exon50";
24	Mikado_loci	CDS	39872099	39872209	.	+	0	gene_id "ENSSTUG00000006104"; transcript_id "mikado.24G1071.3"; ID "mikado.24G1071.3.CDS1";
24	Mikado_loci	CDS	39876559	39876710	.	+	0	gene_id "ENSSTUG00000006104"; transcript_id "mikado.24G1071.3"; ID "mikado.24G1071.3.CDS2";
24	Mikado_loci	CDS	39877354	39877433	.	+	1	gene_id "ENSSTUG00000006104"; transcript_id "mikado.24G1071.3"; ID "mikado.24G1071.3.CDS3";
24	Mikado_loci	CDS	39877770	39877882	.	+	2	gene_id "ENSSTUG00000006104"; transcript_id "mikado.24G1071.3"; ID "mikado.24G1071.3.CDS4";
24	Mikado_loci	CDS	39879555	39879791	.	+	0	gene_id "ENSSTUG00000006104"; transcript_id "mikado.24G1071.3"; ID "mikado.24G1071.3.CDS5";
24	Mikado_loci	CDS	39881029	39881144	.	+	0	gene_id "ENSSTUG00000006104"; transcript_id "mikado.24G1071.3"; ID "mikado.24G1071.3.CDS6";
24	Mikado_loci	CDS	39881519	39881770	.	+	1	gene_id "ENSSTUG00000006104"; transcript_id "mikado.24G1071.3"; ID "mikado.24G1071.3.CDS7";
24	Mikado_loci	CDS	39881980	39882118	.	+	1	gene_id "ENSSTUG00000006104"; transcript_id "mikado.24G1071.3"; ID "mikado.24G1071.3.CDS8";
24	Mikado_loci	CDS	39882350	39882502	.	+	0	gene_id "ENSSTUG00000006104"; transcript_id "mikado.24G1071.3"; ID "mikado.24G1071.3.CDS9";
24	Mikado_loci	CDS	39882834	39882938	.	+	0	gene_id "ENSSTUG00000006104"; transcript_id "mikado.24G1071.3"; ID "mikado.24G1071.3.CDS10";
24	Mikado_loci	CDS	39883191	39883289	.	+	0	gene_id "ENSSTUG00000006104"; transcript_id "mikado.24G1071.3"; ID "mikado.24G1071.3.CDS11";
24	Mikado_loci	CDS	39883381	39883488	.	+	0	gene_id "ENSSTUG00000006104"; transcript_id "mikado.24G1071.3"; ID "mikado.24G1071.3.CDS12";
24	Mikado_loci	CDS	39883657	39883793	.	+	0	gene_id "ENSSTUG00000006104"; transcript_id "mikado.24G1071.3"; ID "mikado.24G1071.3.CDS13";
24	Mikado_loci	CDS	39884455	39884493	.	+	1	gene_id "ENSSTUG00000006104"; transcript_id "mikado.24G1071.3"; ID "mikado.24G1071.3.CDS14";
24	Mikado_loci	CDS	39885237	39885370	.	+	1	gene_id "ENSSTUG00000006104"; transcript_id "mikado.24G1071.3"; ID "mikado.24G1071.3.CDS15";
24	Mikado_loci	CDS	39885613	39885703	.	+	2	gene_id "ENSSTUG00000006104"; transcript_id "mikado.24G1071.3"; ID "mikado.24G1071.3.CDS16";
24	Mikado_loci	CDS	39885949	39886062	.	+	1	gene_id "ENSSTUG00000006104"; transcript_id "mikado.24G1071.3"; ID "mikado.24G1071.3.CDS17";
24	Mikado_loci	CDS	39886219	39886447	.	+	1	gene_id "ENSSTUG00000006104"; transcript_id "mikado.24G1071.3"; ID "mikado.24G1071.3.CDS18";
24	Mikado_loci	CDS	39894612	39894707	.	+	0	gene_id "ENSSTUG00000006104"; transcript_id "mikado.24G1071.3"; ID "mikado.24G1071.3.CDS19";
24	Mikado_loci	CDS	39896505	39896716	.	+	0	gene_id "ENSSTUG00000006104"; transcript_id "mikado.24G1071.3"; ID "mikado.24G1071.3.CDS20";
24	Mikado_loci	CDS	39899696	39899936	.	+	1	gene_id "ENSSTUG00000006104"; transcript_id "mikado.24G1071.3"; ID "mikado.24G1071.3.CDS21";
24	Mikado_loci	CDS	39900103	39900252	.	+	0	gene_id "ENSSTUG00000006104"; transcript_id "mikado.24G1071.3"; ID "mikado.24G1071.3.CDS22";
24	Mikado_loci	CDS	39900433	39900553	.	+	0	gene_id "ENSSTUG00000006104"; transcript_id "mikado.24G1071.3"; ID "mikado.24G1071.3.CDS23";
24	Mikado_loci	CDS	39902079	39902209	.	+	2	gene_id "ENSSTUG00000006104"; transcript_id "mikado.24G1071.3"; ID "mikado.24G1071.3.CDS24";
24	Mikado_loci	CDS	39902354	39902632	.	+	0	gene_id "ENSSTUG00000006104"; transcript_id "mikado.24G1071.3"; ID "mikado.24G1071.3.CDS25";
24	Mikado_loci	CDS	39902747	39902872	.	+	0	gene_id "ENSSTUG00000006104"; transcript_id "mikado.24G1071.3"; ID "mikado.24G1071.3.CDS26";
24	Mikado_loci	CDS	39903003	39903140	.	+	0	gene_id "ENSSTUG00000006104"; transcript_id "mikado.24G1071.3"; ID "mikado.24G1071.3.CDS27";
24	Mikado_loci	CDS	39903921	39904087	.	+	0	gene_id "ENSSTUG00000006104"; transcript_id "mikado.24G1071.3"; ID "mikado.24G1071.3.CDS28";
24	Mikado_loci	CDS	39904237	39904345	.	+	1	gene_id "ENSSTUG00000006104"; transcript_id "mikado.24G1071.3"; ID "mikado.24G1071.3.CDS29";
24	Mikado_loci	CDS	39907491	39907637	.	+	0	gene_id "ENSSTUG00000006104"; transcript_id "mikado.24G1071.3"; ID "mikado.24G1071.3.CDS30";
24	Mikado_loci	CDS	39907912	39908058	.	+	0	gene_id "ENSSTUG00000006104"; transcript_id "mikado.24G1071.3"; ID "mikado.24G1071.3.CDS31";
24	Mikado_loci	CDS	39908338	39908545	.	+	0	gene_id "ENSSTUG00000006104"; transcript_id "mikado.24G1071.3"; ID "mikado.24G1071.3.CDS32";
24	Mikado_loci	CDS	39908724	39908944	.	+	2	gene_id "ENSSTUG00000006104"; transcript_id "mikado.24G1071.3"; ID "mikado.24G1071.3.CDS33";
24	Mikado_loci	CDS	39909236	39909426	.	+	0	gene_id "ENSSTUG00000006104"; transcript_id "mikado.24G1071.3"; ID "mikado.24G1071.3.CDS34";
24	Mikado_loci	CDS	39909675	39909848	.	+	1	gene_id "ENSSTUG00000006104"; transcript_id "mikado.24G1071.3"; ID "mikado.24G1071.3.CDS35";
24	Mikado_loci	CDS	39913083	39913224	.	+	1	gene_id "ENSSTUG00000006104"; transcript_id "mikado.24G1071.3"; ID "mikado.24G1071.3.CDS36";
24	Mikado_loci	CDS	39915121	39915324	.	+	0	gene_id "ENSSTUG00000006104"; transcript_id "mikado.24G1071.3"; ID "mikado.24G1071.3.CDS37";
24	Mikado_loci	CDS	39915622	39916192	.	+	0	gene_id "ENSSTUG00000006104"; transcript_id "mikado.24G1071.3"; ID "mikado.24G1071.3.CDS38";
24	Mikado_loci	CDS	39917304	39917427	.	+	2	gene_id "ENSSTUG00000006104"; transcript_id "mikado.24G1071.3"; ID "mikado.24G1071.3.CDS39";
24	Mikado_loci	CDS	39917680	39917914	.	+	1	gene_id "ENSSTUG00000006104"; transcript_id "mikado.24G1071.3"; ID "mikado.24G1071.3.CDS40";
24	Mikado_loci	CDS	39918167	39918296	.	+	0	gene_id "ENSSTUG00000006104"; transcript_id "mikado.24G1071.3"; ID "mikado.24G1071.3.CDS41";
24	Mikado_loci	CDS	39918462	39918647	.	+	2	gene_id "ENSSTUG00000006104"; transcript_id "mikado.24G1071.3"; ID "mikado.24G1071.3.CDS42";
24	Mikado_loci	CDS	39918787	39919007	.	+	2	gene_id "ENSSTUG00000006104"; transcript_id "mikado.24G1071.3"; ID "mikado.24G1071.3.CDS43";
24	Mikado_loci	CDS	39920894	39920982	.	+	0	gene_id "ENSSTUG00000006104"; transcript_id "mikado.24G1071.3"; ID "mikado.24G1071.3.CDS44";
24	Mikado_loci	CDS	39921314	39921470	.	+	1	gene_id "ENSSTUG00000006104"; transcript_id "mikado.24G1071.3"; ID "mikado.24G1071.3.CDS45";
24	Mikado_loci	CDS	39921671	39921883	.	+	0	gene_id "ENSSTUG00000006104"; transcript_id "mikado.24G1071.3"; ID "mikado.24G1071.3.CDS46";
24	Mikado_loci	CDS	39924266	39924379	.	+	0	gene_id "ENSSTUG00000006104"; transcript_id "mikado.24G1071.3"; ID "mikado.24G1071.3.CDS47";
24	Mikado_loci	CDS	39927268	39927372	.	+	0	gene_id "ENSSTUG00000006104"; transcript_id "mikado.24G1071.3"; ID "mikado.24G1071.3.CDS48";
24	Mikado_loci	CDS	39927553	39927735	.	+	0	gene_id "ENSSTUG00000006104"; transcript_id "mikado.24G1071.3"; ID "mikado.24G1071.3.CDS49";
24	Mikado_loci	five_prime_utr	39860023	39860509	.	+	.	gene_id "ENSSTUG00000006104"; transcript_id "mikado.24G1071.3"; ID "mikado.24G1071.3.five_prime_UTR1";
24	Mikado_loci	five_prime_utr	39871914	39872098	.	+	.	gene_id "ENSSTUG00000006104"; transcript_id "mikado.24G1071.3"; ID "mikado.24G1071.3.five_prime_UTR2";
24	Mikado_loci	three_prime_utr	39927736	39929484	.	+	.	gene_id "ENSSTUG00000006104"; transcript_id "mikado.24G1071.3"; ID "mikado.24G1071.3.three_prime_UTR1";
24	Mikado_loci	transcript	39860023	39929484	21	+	.	gene_id "ENSSTUG00000006104"; transcript_id "mikado.24G1071.4"; ID "mikado.24G1071.4";
24	Mikado_loci	exon	39860023	39860509	.	+	.	gene_id "ENSSTUG00000006104"; transcript_id "mikado.24G1071.4"; ID "mikado.24G1071.4.exon1";
24	Mikado_loci	exon	39871914	39872209	.	+	.	gene_id "ENSSTUG00000006104"; transcript_id "mikado.24G1071.4"; ID "mikado.24G1071.4.exon2";
24	Mikado_loci	exon	39876559	39876710	.	+	.	gene_id "ENSSTUG00000006104"; transcript_id "mikado.24G1071.4"; ID "mikado.24G1071.4.exon3";
24	Mikado_loci	exon	39877354	39877433	.	+	.	gene_id "ENSSTUG00000006104"; transcript_id "mikado.24G1071.4"; ID "mikado.24G1071.4.exon4";
24	Mikado_loci	exon	39877770	39877882	.	+	.	gene_id "ENSSTUG00000006104"; transcript_id "mikado.24G1071.4"; ID "mikado.24G1071.4.exon5";
24	Mikado_loci	exon	39879555	39879773	.	+	.	gene_id "ENSSTUG00000006104"; transcript_id "mikado.24G1071.4"; ID "mikado.24G1071.4.exon6";
24	Mikado_loci	exon	39881029	39881144	.	+	.	gene_id "ENSSTUG00000006104"; transcript_id "mikado.24G1071.4"; ID "mikado.24G1071.4.exon7";
24	Mikado_loci	exon	39881519	39881770	.	+	.	gene_id "ENSSTUG00000006104"; transcript_id "mikado.24G1071.4"; ID "mikado.24G1071.4.exon8";
24	Mikado_loci	exon	39881980	39882118	.	+	.	gene_id "ENSSTUG00000006104"; transcript_id "mikado.24G1071.4"; ID "mikado.24G1071.4.exon9";
24	Mikado_loci	exon	39882350	39882502	.	+	.	gene_id "ENSSTUG00000006104"; transcript_id "mikado.24G1071.4"; ID "mikado.24G1071.4.exon10";
24	Mikado_loci	exon	39882834	39882938	.	+	.	gene_id "ENSSTUG00000006104"; transcript_id "mikado.24G1071.4"; ID "mikado.24G1071.4.exon11";
24	Mikado_loci	exon	39883191	39883289	.	+	.	gene_id "ENSSTUG00000006104"; transcript_id "mikado.24G1071.4"; ID "mikado.24G1071.4.exon12";
24	Mikado_loci	exon	39883381	39883488	.	+	.	gene_id "ENSSTUG00000006104"; transcript_id "mikado.24G1071.4"; ID "mikado.24G1071.4.exon13";
24	Mikado_loci	exon	39883657	39883793	.	+	.	gene_id "ENSSTUG00000006104"; transcript_id "mikado.24G1071.4"; ID "mikado.24G1071.4.exon14";
24	Mikado_loci	exon	39884455	39884493	.	+	.	gene_id "ENSSTUG00000006104"; transcript_id "mikado.24G1071.4"; ID "mikado.24G1071.4.exon15";
24	Mikado_loci	exon	39885237	39885370	.	+	.	gene_id "ENSSTUG00000006104"; transcript_id "mikado.24G1071.4"; ID "mikado.24G1071.4.exon16";
24	Mikado_loci	exon	39885613	39885703	.	+	.	gene_id "ENSSTUG00000006104"; transcript_id "mikado.24G1071.4"; ID "mikado.24G1071.4.exon17";
24	Mikado_loci	exon	39885949	39886062	.	+	.	gene_id "ENSSTUG00000006104"; transcript_id "mikado.24G1071.4"; ID "mikado.24G1071.4.exon18";
24	Mikado_loci	exon	39886219	39886447	.	+	.	gene_id "ENSSTUG00000006104"; transcript_id "mikado.24G1071.4"; ID "mikado.24G1071.4.exon19";
24	Mikado_loci	exon	39894612	39894707	.	+	.	gene_id "ENSSTUG00000006104"; transcript_id "mikado.24G1071.4"; ID "mikado.24G1071.4.exon20";
24	Mikado_loci	exon	39896505	39896716	.	+	.	gene_id "ENSSTUG00000006104"; transcript_id "mikado.24G1071.4"; ID "mikado.24G1071.4.exon21";
24	Mikado_loci	exon	39899696	39899936	.	+	.	gene_id "ENSSTUG00000006104"; transcript_id "mikado.24G1071.4"; ID "mikado.24G1071.4.exon22";
24	Mikado_loci	exon	39900103	39900252	.	+	.	gene_id "ENSSTUG00000006104"; transcript_id "mikado.24G1071.4"; ID "mikado.24G1071.4.exon23";
24	Mikado_loci	exon	39900433	39900553	.	+	.	gene_id "ENSSTUG00000006104"; transcript_id "mikado.24G1071.4"; ID "mikado.24G1071.4.exon24";
24	Mikado_loci	exon	39902079	39902209	.	+	.	gene_id "ENSSTUG00000006104"; transcript_id "mikado.24G1071.4"; ID "mikado.24G1071.4.exon25";
24	Mikado_loci	exon	39902354	39902632	.	+	.	gene_id "ENSSTUG00000006104"; transcript_id "mikado.24G1071.4"; ID "mikado.24G1071.4.exon26";
24	Mikado_loci	exon	39902747	39902872	.	+	.	gene_id "ENSSTUG00000006104"; transcript_id "mikado.24G1071.4"; ID "mikado.24G1071.4.exon27";
24	Mikado_loci	exon	39903003	39903140	.	+	.	gene_id "ENSSTUG00000006104"; transcript_id "mikado.24G1071.4"; ID "mikado.24G1071.4.exon28";
24	Mikado_loci	exon	39903921	39904087	.	+	.	gene_id "ENSSTUG00000006104"; transcript_id "mikado.24G1071.4"; ID "mikado.24G1071.4.exon29";
24	Mikado_loci	exon	39904237	39904345	.	+	.	gene_id "ENSSTUG00000006104"; transcript_id "mikado.24G1071.4"; ID "mikado.24G1071.4.exon30";
24	Mikado_loci	exon	39907491	39907637	.	+	.	gene_id "ENSSTUG00000006104"; transcript_id "mikado.24G1071.4"; ID "mikado.24G1071.4.exon31";
24	Mikado_loci	exon	39907912	39908058	.	+	.	gene_id "ENSSTUG00000006104"; transcript_id "mikado.24G1071.4"; ID "mikado.24G1071.4.exon32";
24	Mikado_loci	exon	39908338	39908545	.	+	.	gene_id "ENSSTUG00000006104"; transcript_id "mikado.24G1071.4"; ID "mikado.24G1071.4.exon33";
24	Mikado_loci	exon	39908724	39908944	.	+	.	gene_id "ENSSTUG00000006104"; transcript_id "mikado.24G1071.4"; ID "mikado.24G1071.4.exon34";
24	Mikado_loci	exon	39909236	39909426	.	+	.	gene_id "ENSSTUG00000006104"; transcript_id "mikado.24G1071.4"; ID "mikado.24G1071.4.exon35";
24	Mikado_loci	exon	39909675	39909848	.	+	.	gene_id "ENSSTUG00000006104"; transcript_id "mikado.24G1071.4"; ID "mikado.24G1071.4.exon36";
24	Mikado_loci	exon	39913083	39913224	.	+	.	gene_id "ENSSTUG00000006104"; transcript_id "mikado.24G1071.4"; ID "mikado.24G1071.4.exon37";
24	Mikado_loci	exon	39915121	39915324	.	+	.	gene_id "ENSSTUG00000006104"; transcript_id "mikado.24G1071.4"; ID "mikado.24G1071.4.exon38";
24	Mikado_loci	exon	39915622	39916192	.	+	.	gene_id "ENSSTUG00000006104"; transcript_id "mikado.24G1071.4"; ID "mikado.24G1071.4.exon39";
24	Mikado_loci	exon	39917304	39917427	.	+	.	gene_id "ENSSTUG00000006104"; transcript_id "mikado.24G1071.4"; ID "mikado.24G1071.4.exon40";
24	Mikado_loci	exon	39917680	39917914	.	+	.	gene_id "ENSSTUG00000006104"; transcript_id "mikado.24G1071.4"; ID "mikado.24G1071.4.exon41";
24	Mikado_loci	exon	39918167	39918296	.	+	.	gene_id "ENSSTUG00000006104"; transcript_id "mikado.24G1071.4"; ID "mikado.24G1071.4.exon42";
24	Mikado_loci	exon	39918462	39918647	.	+	.	gene_id "ENSSTUG00000006104"; transcript_id "mikado.24G1071.4"; ID "mikado.24G1071.4.exon43";
24	Mikado_loci	exon	39918787	39919007	.	+	.	gene_id "ENSSTUG00000006104"; transcript_id "mikado.24G1071.4"; ID "mikado.24G1071.4.exon44";
24	Mikado_loci	exon	39920894	39920982	.	+	.	gene_id "ENSSTUG00000006104"; transcript_id "mikado.24G1071.4"; ID "mikado.24G1071.4.exon45";
24	Mikado_loci	exon	39921314	39921470	.	+	.	gene_id "ENSSTUG00000006104"; transcript_id "mikado.24G1071.4"; ID "mikado.24G1071.4.exon46";
24	Mikado_loci	exon	39921671	39921883	.	+	.	gene_id "ENSSTUG00000006104"; transcript_id "mikado.24G1071.4"; ID "mikado.24G1071.4.exon47";
24	Mikado_loci	exon	39924266	39924379	.	+	.	gene_id "ENSSTUG00000006104"; transcript_id "mikado.24G1071.4"; ID "mikado.24G1071.4.exon48";
24	Mikado_loci	exon	39927268	39927372	.	+	.	gene_id "ENSSTUG00000006104"; transcript_id "mikado.24G1071.4"; ID "mikado.24G1071.4.exon49";
24	Mikado_loci	exon	39927553	39929484	.	+	.	gene_id "ENSSTUG00000006104"; transcript_id "mikado.24G1071.4"; ID "mikado.24G1071.4.exon50";
24	Mikado_loci	CDS	39872099	39872209	.	+	0	gene_id "ENSSTUG00000006104"; transcript_id "mikado.24G1071.4"; ID "mikado.24G1071.4.CDS1";
24	Mikado_loci	CDS	39876559	39876710	.	+	0	gene_id "ENSSTUG00000006104"; transcript_id "mikado.24G1071.4"; ID "mikado.24G1071.4.CDS2";
24	Mikado_loci	CDS	39877354	39877433	.	+	1	gene_id "ENSSTUG00000006104"; transcript_id "mikado.24G1071.4"; ID "mikado.24G1071.4.CDS3";
24	Mikado_loci	CDS	39877770	39877882	.	+	2	gene_id "ENSSTUG00000006104"; transcript_id "mikado.24G1071.4"; ID "mikado.24G1071.4.CDS4";
24	Mikado_loci	CDS	39879555	39879773	.	+	0	gene_id "ENSSTUG00000006104"; transcript_id "mikado.24G1071.4"; ID "mikado.24G1071.4.CDS5";
24	Mikado_loci	CDS	39881029	39881144	.	+	0	gene_id "ENSSTUG00000006104"; transcript_id "mikado.24G1071.4"; ID "mikado.24G1071.4.CDS6";
24	Mikado_loci	CDS	39881519	39881770	.	+	1	gene_id "ENSSTUG00000006104"; transcript_id "mikado.24G1071.4"; ID "mikado.24G1071.4.CDS7";
24	Mikado_loci	CDS	39881980	39882118	.	+	1	gene_id "ENSSTUG00000006104"; transcript_id "mikado.24G1071.4"; ID "mikado.24G1071.4.CDS8";
24	Mikado_loci	CDS	39882350	39882502	.	+	0	gene_id "ENSSTUG00000006104"; transcript_id "mikado.24G1071.4"; ID "mikado.24G1071.4.CDS9";
24	Mikado_loci	CDS	39882834	39882938	.	+	0	gene_id "ENSSTUG00000006104"; transcript_id "mikado.24G1071.4"; ID "mikado.24G1071.4.CDS10";
24	Mikado_loci	CDS	39883191	39883289	.	+	0	gene_id "ENSSTUG00000006104"; transcript_id "mikado.24G1071.4"; ID "mikado.24G1071.4.CDS11";
24	Mikado_loci	CDS	39883381	39883488	.	+	0	gene_id "ENSSTUG00000006104"; transcript_id "mikado.24G1071.4"; ID "mikado.24G1071.4.CDS12";
24	Mikado_loci	CDS	39883657	39883793	.	+	0	gene_id "ENSSTUG00000006104"; transcript_id "mikado.24G1071.4"; ID "mikado.24G1071.4.CDS13";
24	Mikado_loci	CDS	39884455	39884493	.	+	1	gene_id "ENSSTUG00000006104"; transcript_id "mikado.24G1071.4"; ID "mikado.24G1071.4.CDS14";
24	Mikado_loci	CDS	39885237	39885370	.	+	1	gene_id "ENSSTUG00000006104"; transcript_id "mikado.24G1071.4"; ID "mikado.24G1071.4.CDS15";
24	Mikado_loci	CDS	39885613	39885703	.	+	2	gene_id "ENSSTUG00000006104"; transcript_id "mikado.24G1071.4"; ID "mikado.24G1071.4.CDS16";
24	Mikado_loci	CDS	39885949	39886062	.	+	1	gene_id "ENSSTUG00000006104"; transcript_id "mikado.24G1071.4"; ID "mikado.24G1071.4.CDS17";
24	Mikado_loci	CDS	39886219	39886447	.	+	1	gene_id "ENSSTUG00000006104"; transcript_id "mikado.24G1071.4"; ID "mikado.24G1071.4.CDS18";
24	Mikado_loci	CDS	39894612	39894707	.	+	0	gene_id "ENSSTUG00000006104"; transcript_id "mikado.24G1071.4"; ID "mikado.24G1071.4.CDS19";
24	Mikado_loci	CDS	39896505	39896716	.	+	0	gene_id "ENSSTUG00000006104"; transcript_id "mikado.24G1071.4"; ID "mikado.24G1071.4.CDS20";
24	Mikado_loci	CDS	39899696	39899936	.	+	1	gene_id "ENSSTUG00000006104"; transcript_id "mikado.24G1071.4"; ID "mikado.24G1071.4.CDS21";
24	Mikado_loci	CDS	39900103	39900252	.	+	0	gene_id "ENSSTUG00000006104"; transcript_id "mikado.24G1071.4"; ID "mikado.24G1071.4.CDS22";
24	Mikado_loci	CDS	39900433	39900553	.	+	0	gene_id "ENSSTUG00000006104"; transcript_id "mikado.24G1071.4"; ID "mikado.24G1071.4.CDS23";
24	Mikado_loci	CDS	39902079	39902209	.	+	2	gene_id "ENSSTUG00000006104"; transcript_id "mikado.24G1071.4"; ID "mikado.24G1071.4.CDS24";
24	Mikado_loci	CDS	39902354	39902632	.	+	0	gene_id "ENSSTUG00000006104"; transcript_id "mikado.24G1071.4"; ID "mikado.24G1071.4.CDS25";
24	Mikado_loci	CDS	39902747	39902872	.	+	0	gene_id "ENSSTUG00000006104"; transcript_id "mikado.24G1071.4"; ID "mikado.24G1071.4.CDS26";
24	Mikado_loci	CDS	39903003	39903140	.	+	0	gene_id "ENSSTUG00000006104"; transcript_id "mikado.24G1071.4"; ID "mikado.24G1071.4.CDS27";
24	Mikado_loci	CDS	39903921	39904087	.	+	0	gene_id "ENSSTUG00000006104"; transcript_id "mikado.24G1071.4"; ID "mikado.24G1071.4.CDS28";
24	Mikado_loci	CDS	39904237	39904345	.	+	1	gene_id "ENSSTUG00000006104"; transcript_id "mikado.24G1071.4"; ID "mikado.24G1071.4.CDS29";
24	Mikado_loci	CDS	39907491	39907637	.	+	0	gene_id "ENSSTUG00000006104"; transcript_id "mikado.24G1071.4"; ID "mikado.24G1071.4.CDS30";
24	Mikado_loci	CDS	39907912	39908058	.	+	0	gene_id "ENSSTUG00000006104"; transcript_id "mikado.24G1071.4"; ID "mikado.24G1071.4.CDS31";
24	Mikado_loci	CDS	39908338	39908545	.	+	0	gene_id "ENSSTUG00000006104"; transcript_id "mikado.24G1071.4"; ID "mikado.24G1071.4.CDS32";
24	Mikado_loci	CDS	39908724	39908944	.	+	2	gene_id "ENSSTUG00000006104"; transcript_id "mikado.24G1071.4"; ID "mikado.24G1071.4.CDS33";
24	Mikado_loci	CDS	39909236	39909426	.	+	0	gene_id "ENSSTUG00000006104"; transcript_id "mikado.24G1071.4"; ID "mikado.24G1071.4.CDS34";
24	Mikado_loci	CDS	39909675	39909848	.	+	1	gene_id "ENSSTUG00000006104"; transcript_id "mikado.24G1071.4"; ID "mikado.24G1071.4.CDS35";
24	Mikado_loci	CDS	39913083	39913224	.	+	1	gene_id "ENSSTUG00000006104"; transcript_id "mikado.24G1071.4"; ID "mikado.24G1071.4.CDS36";
24	Mikado_loci	CDS	39915121	39915324	.	+	0	gene_id "ENSSTUG00000006104"; transcript_id "mikado.24G1071.4"; ID "mikado.24G1071.4.CDS37";
24	Mikado_loci	CDS	39915622	39916192	.	+	0	gene_id "ENSSTUG00000006104"; transcript_id "mikado.24G1071.4"; ID "mikado.24G1071.4.CDS38";
24	Mikado_loci	CDS	39917304	39917427	.	+	2	gene_id "ENSSTUG00000006104"; transcript_id "mikado.24G1071.4"; ID "mikado.24G1071.4.CDS39";
24	Mikado_loci	CDS	39917680	39917914	.	+	1	gene_id "ENSSTUG00000006104"; transcript_id "mikado.24G1071.4"; ID "mikado.24G1071.4.CDS40";
24	Mikado_loci	CDS	39918167	39918296	.	+	0	gene_id "ENSSTUG00000006104"; transcript_id "mikado.24G1071.4"; ID "mikado.24G1071.4.CDS41";
24	Mikado_loci	CDS	39918462	39918647	.	+	2	gene_id "ENSSTUG00000006104"; transcript_id "mikado.24G1071.4"; ID "mikado.24G1071.4.CDS42";
24	Mikado_loci	CDS	39918787	39919007	.	+	2	gene_id "ENSSTUG00000006104"; transcript_id "mikado.24G1071.4"; ID "mikado.24G1071.4.CDS43";
24	Mikado_loci	CDS	39920894	39920982	.	+	0	gene_id "ENSSTUG00000006104"; transcript_id "mikado.24G1071.4"; ID "mikado.24G1071.4.CDS44";
24	Mikado_loci	CDS	39921314	39921470	.	+	1	gene_id "ENSSTUG00000006104"; transcript_id "mikado.24G1071.4"; ID "mikado.24G1071.4.CDS45";
24	Mikado_loci	CDS	39921671	39921883	.	+	0	gene_id "ENSSTUG00000006104"; transcript_id "mikado.24G1071.4"; ID "mikado.24G1071.4.CDS46";
24	Mikado_loci	CDS	39924266	39924379	.	+	0	gene_id "ENSSTUG00000006104"; transcript_id "mikado.24G1071.4"; ID "mikado.24G1071.4.CDS47";
24	Mikado_loci	CDS	39927268	39927372	.	+	0	gene_id "ENSSTUG00000006104"; transcript_id "mikado.24G1071.4"; ID "mikado.24G1071.4.CDS48";
24	Mikado_loci	CDS	39927553	39927735	.	+	0	gene_id "ENSSTUG00000006104"; transcript_id "mikado.24G1071.4"; ID "mikado.24G1071.4.CDS49";
24	Mikado_loci	five_prime_utr	39860023	39860509	.	+	.	gene_id "ENSSTUG00000006104"; transcript_id "mikado.24G1071.4"; ID "mikado.24G1071.4.five_prime_UTR1";
24	Mikado_loci	five_prime_utr	39871914	39872098	.	+	.	gene_id "ENSSTUG00000006104"; transcript_id "mikado.24G1071.4"; ID "mikado.24G1071.4.five_prime_UTR2";
24	Mikado_loci	three_prime_utr	39927736	39929484	.	+	.	gene_id "ENSSTUG00000006104"; transcript_id "mikado.24G1071.4"; ID "mikado.24G1071.4.three_prime_UTR1";
24	Mikado_loci	transcript	39860023	39929484	21	+	.	gene_id "ENSSTUG00000006104"; transcript_id "mikado.24G1071.5"; ID "mikado.24G1071.5";
24	Mikado_loci	exon	39860023	39860509	.	+	.	gene_id "ENSSTUG00000006104"; transcript_id "mikado.24G1071.5"; ID "mikado.24G1071.5.exon1";
24	Mikado_loci	exon	39871914	39872209	.	+	.	gene_id "ENSSTUG00000006104"; transcript_id "mikado.24G1071.5"; ID "mikado.24G1071.5.exon2";
24	Mikado_loci	exon	39876559	39876710	.	+	.	gene_id "ENSSTUG00000006104"; transcript_id "mikado.24G1071.5"; ID "mikado.24G1071.5.exon3";
24	Mikado_loci	exon	39877354	39877433	.	+	.	gene_id "ENSSTUG00000006104"; transcript_id "mikado.24G1071.5"; ID "mikado.24G1071.5.exon4";
24	Mikado_loci	exon	39877770	39877882	.	+	.	gene_id "ENSSTUG00000006104"; transcript_id "mikado.24G1071.5"; ID "mikado.24G1071.5.exon5";
24	Mikado_loci	exon	39879555	39879791	.	+	.	gene_id "ENSSTUG00000006104"; transcript_id "mikado.24G1071.5"; ID "mikado.24G1071.5.exon6";
24	Mikado_loci	exon	39881029	39881144	.	+	.	gene_id "ENSSTUG00000006104"; transcript_id "mikado.24G1071.5"; ID "mikado.24G1071.5.exon7";
24	Mikado_loci	exon	39881519	39881770	.	+	.	gene_id "ENSSTUG00000006104"; transcript_id "mikado.24G1071.5"; ID "mikado.24G1071.5.exon8";
24	Mikado_loci	exon	39881980	39882118	.	+	.	gene_id "ENSSTUG00000006104"; transcript_id "mikado.24G1071.5"; ID "mikado.24G1071.5.exon9";
24	Mikado_loci	exon	39882350	39882502	.	+	.	gene_id "ENSSTUG00000006104"; transcript_id "mikado.24G1071.5"; ID "mikado.24G1071.5.exon10";
24	Mikado_loci	exon	39882834	39882938	.	+	.	gene_id "ENSSTUG00000006104"; transcript_id "mikado.24G1071.5"; ID "mikado.24G1071.5.exon11";
24	Mikado_loci	exon	39883191	39883289	.	+	.	gene_id "ENSSTUG00000006104"; transcript_id "mikado.24G1071.5"; ID "mikado.24G1071.5.exon12";
24	Mikado_loci	exon	39883381	39883488	.	+	.	gene_id "ENSSTUG00000006104"; transcript_id "mikado.24G1071.5"; ID "mikado.24G1071.5.exon13";
24	Mikado_loci	exon	39883657	39883793	.	+	.	gene_id "ENSSTUG00000006104"; transcript_id "mikado.24G1071.5"; ID "mikado.24G1071.5.exon14";
24	Mikado_loci	exon	39885237	39885370	.	+	.	gene_id "ENSSTUG00000006104"; transcript_id "mikado.24G1071.5"; ID "mikado.24G1071.5.exon15";
24	Mikado_loci	exon	39885613	39885703	.	+	.	gene_id "ENSSTUG00000006104"; transcript_id "mikado.24G1071.5"; ID "mikado.24G1071.5.exon16";
24	Mikado_loci	exon	39885949	39886062	.	+	.	gene_id "ENSSTUG00000006104"; transcript_id "mikado.24G1071.5"; ID "mikado.24G1071.5.exon17";
24	Mikado_loci	exon	39886219	39886447	.	+	.	gene_id "ENSSTUG00000006104"; transcript_id "mikado.24G1071.5"; ID "mikado.24G1071.5.exon18";
24	Mikado_loci	exon	39894612	39894707	.	+	.	gene_id "ENSSTUG00000006104"; transcript_id "mikado.24G1071.5"; ID "mikado.24G1071.5.exon19";
24	Mikado_loci	exon	39896505	39896716	.	+	.	gene_id "ENSSTUG00000006104"; transcript_id "mikado.24G1071.5"; ID "mikado.24G1071.5.exon20";
24	Mikado_loci	exon	39899696	39899936	.	+	.	gene_id "ENSSTUG00000006104"; transcript_id "mikado.24G1071.5"; ID "mikado.24G1071.5.exon21";
24	Mikado_loci	exon	39900103	39900252	.	+	.	gene_id "ENSSTUG00000006104"; transcript_id "mikado.24G1071.5"; ID "mikado.24G1071.5.exon22";
24	Mikado_loci	exon	39900433	39900553	.	+	.	gene_id "ENSSTUG00000006104"; transcript_id "mikado.24G1071.5"; ID "mikado.24G1071.5.exon23";
24	Mikado_loci	exon	39902079	39902209	.	+	.	gene_id "ENSSTUG00000006104"; transcript_id "mikado.24G1071.5"; ID "mikado.24G1071.5.exon24";
24	Mikado_loci	exon	39902354	39902632	.	+	.	gene_id "ENSSTUG00000006104"; transcript_id "mikado.24G1071.5"; ID "mikado.24G1071.5.exon25";
24	Mikado_loci	exon	39902747	39902872	.	+	.	gene_id "ENSSTUG00000006104"; transcript_id "mikado.24G1071.5"; ID "mikado.24G1071.5.exon26";
24	Mikado_loci	exon	39903003	39903140	.	+	.	gene_id "ENSSTUG00000006104"; transcript_id "mikado.24G1071.5"; ID "mikado.24G1071.5.exon27";
24	Mikado_loci	exon	39903921	39904087	.	+	.	gene_id "ENSSTUG00000006104"; transcript_id "mikado.24G1071.5"; ID "mikado.24G1071.5.exon28";
24	Mikado_loci	exon	39904237	39904345	.	+	.	gene_id "ENSSTUG00000006104"; transcript_id "mikado.24G1071.5"; ID "mikado.24G1071.5.exon29";
24	Mikado_loci	exon	39907491	39907637	.	+	.	gene_id "ENSSTUG00000006104"; transcript_id "mikado.24G1071.5"; ID "mikado.24G1071.5.exon30";
24	Mikado_loci	exon	39907912	39908058	.	+	.	gene_id "ENSSTUG00000006104"; transcript_id "mikado.24G1071.5"; ID "mikado.24G1071.5.exon31";
24	Mikado_loci	exon	39908338	39908545	.	+	.	gene_id "ENSSTUG00000006104"; transcript_id "mikado.24G1071.5"; ID "mikado.24G1071.5.exon32";
24	Mikado_loci	exon	39908724	39908944	.	+	.	gene_id "ENSSTUG00000006104"; transcript_id "mikado.24G1071.5"; ID "mikado.24G1071.5.exon33";
24	Mikado_loci	exon	39909236	39909426	.	+	.	gene_id "ENSSTUG00000006104"; transcript_id "mikado.24G1071.5"; ID "mikado.24G1071.5.exon34";
24	Mikado_loci	exon	39909675	39909848	.	+	.	gene_id "ENSSTUG00000006104"; transcript_id "mikado.24G1071.5"; ID "mikado.24G1071.5.exon35";
24	Mikado_loci	exon	39913083	39913224	.	+	.	gene_id "ENSSTUG00000006104"; transcript_id "mikado.24G1071.5"; ID "mikado.24G1071.5.exon36";
24	Mikado_loci	exon	39915121	39915324	.	+	.	gene_id "ENSSTUG00000006104"; transcript_id "mikado.24G1071.5"; ID "mikado.24G1071.5.exon37";
24	Mikado_loci	exon	39915622	39916192	.	+	.	gene_id "ENSSTUG00000006104"; transcript_id "mikado.24G1071.5"; ID "mikado.24G1071.5.exon38";
24	Mikado_loci	exon	39917304	39917427	.	+	.	gene_id "ENSSTUG00000006104"; transcript_id "mikado.24G1071.5"; ID "mikado.24G1071.5.exon39";
24	Mikado_loci	exon	39917680	39917914	.	+	.	gene_id "ENSSTUG00000006104"; transcript_id "mikado.24G1071.5"; ID "mikado.24G1071.5.exon40";
24	Mikado_loci	exon	39918167	39918296	.	+	.	gene_id "ENSSTUG00000006104"; transcript_id "mikado.24G1071.5"; ID "mikado.24G1071.5.exon41";
24	Mikado_loci	exon	39918462	39918647	.	+	.	gene_id "ENSSTUG00000006104"; transcript_id "mikado.24G1071.5"; ID "mikado.24G1071.5.exon42";
24	Mikado_loci	exon	39918787	39919007	.	+	.	gene_id "ENSSTUG00000006104"; transcript_id "mikado.24G1071.5"; ID "mikado.24G1071.5.exon43";
24	Mikado_loci	exon	39920894	39920982	.	+	.	gene_id "ENSSTUG00000006104"; transcript_id "mikado.24G1071.5"; ID "mikado.24G1071.5.exon44";
24	Mikado_loci	exon	39921314	39921470	.	+	.	gene_id "ENSSTUG00000006104"; transcript_id "mikado.24G1071.5"; ID "mikado.24G1071.5.exon45";
24	Mikado_loci	exon	39921671	39921883	.	+	.	gene_id "ENSSTUG00000006104"; transcript_id "mikado.24G1071.5"; ID "mikado.24G1071.5.exon46";
24	Mikado_loci	exon	39924266	39924379	.	+	.	gene_id "ENSSTUG00000006104"; transcript_id "mikado.24G1071.5"; ID "mikado.24G1071.5.exon47";
24	Mikado_loci	exon	39927268	39927372	.	+	.	gene_id "ENSSTUG00000006104"; transcript_id "mikado.24G1071.5"; ID "mikado.24G1071.5.exon48";
24	Mikado_loci	exon	39927553	39929484	.	+	.	gene_id "ENSSTUG00000006104"; transcript_id "mikado.24G1071.5"; ID "mikado.24G1071.5.exon49";
24	Mikado_loci	CDS	39872099	39872209	.	+	0	gene_id "ENSSTUG00000006104"; transcript_id "mikado.24G1071.5"; ID "mikado.24G1071.5.CDS1";
24	Mikado_loci	CDS	39876559	39876710	.	+	0	gene_id "ENSSTUG00000006104"; transcript_id "mikado.24G1071.5"; ID "mikado.24G1071.5.CDS2";
24	Mikado_loci	CDS	39877354	39877433	.	+	1	gene_id "ENSSTUG00000006104"; transcript_id "mikado.24G1071.5"; ID "mikado.24G1071.5.CDS3";
24	Mikado_loci	CDS	39877770	39877882	.	+	2	gene_id "ENSSTUG00000006104"; transcript_id "mikado.24G1071.5"; ID "mikado.24G1071.5.CDS4";
24	Mikado_loci	CDS	39879555	39879791	.	+	0	gene_id "ENSSTUG00000006104"; transcript_id "mikado.24G1071.5"; ID "mikado.24G1071.5.CDS5";
24	Mikado_loci	CDS	39881029	39881144	.	+	0	gene_id "ENSSTUG00000006104"; transcript_id "mikado.24G1071.5"; ID "mikado.24G1071.5.CDS6";
24	Mikado_loci	CDS	39881519	39881770	.	+	1	gene_id "ENSSTUG00000006104"; transcript_id "mikado.24G1071.5"; ID "mikado.24G1071.5.CDS7";
24	Mikado_loci	CDS	39881980	39882118	.	+	1	gene_id "ENSSTUG00000006104"; transcript_id "mikado.24G1071.5"; ID "mikado.24G1071.5.CDS8";
24	Mikado_loci	CDS	39882350	39882502	.	+	0	gene_id "ENSSTUG00000006104"; transcript_id "mikado.24G1071.5"; ID "mikado.24G1071.5.CDS9";
24	Mikado_loci	CDS	39882834	39882938	.	+	0	gene_id "ENSSTUG00000006104"; transcript_id "mikado.24G1071.5"; ID "mikado.24G1071.5.CDS10";
24	Mikado_loci	CDS	39883191	39883289	.	+	0	gene_id "ENSSTUG00000006104"; transcript_id "mikado.24G1071.5"; ID "mikado.24G1071.5.CDS11";
24	Mikado_loci	CDS	39883381	39883488	.	+	0	gene_id "ENSSTUG00000006104"; transcript_id "mikado.24G1071.5"; ID "mikado.24G1071.5.CDS12";
24	Mikado_loci	CDS	39883657	39883793	.	+	0	gene_id "ENSSTUG00000006104"; transcript_id "mikado.24G1071.5"; ID "mikado.24G1071.5.CDS13";
24	Mikado_loci	CDS	39885237	39885370	.	+	1	gene_id "ENSSTUG00000006104"; transcript_id "mikado.24G1071.5"; ID "mikado.24G1071.5.CDS14";
24	Mikado_loci	CDS	39885613	39885703	.	+	2	gene_id "ENSSTUG00000006104"; transcript_id "mikado.24G1071.5"; ID "mikado.24G1071.5.CDS15";
24	Mikado_loci	CDS	39885949	39886062	.	+	1	gene_id "ENSSTUG00000006104"; transcript_id "mikado.24G1071.5"; ID "mikado.24G1071.5.CDS16";
24	Mikado_loci	CDS	39886219	39886447	.	+	1	gene_id "ENSSTUG00000006104"; transcript_id "mikado.24G1071.5"; ID "mikado.24G1071.5.CDS17";
24	Mikado_loci	CDS	39894612	39894707	.	+	0	gene_id "ENSSTUG00000006104"; transcript_id "mikado.24G1071.5"; ID "mikado.24G1071.5.CDS18";
24	Mikado_loci	CDS	39896505	39896716	.	+	0	gene_id "ENSSTUG00000006104"; transcript_id "mikado.24G1071.5"; ID "mikado.24G1071.5.CDS19";
24	Mikado_loci	CDS	39899696	39899936	.	+	1	gene_id "ENSSTUG00000006104"; transcript_id "mikado.24G1071.5"; ID "mikado.24G1071.5.CDS20";
24	Mikado_loci	CDS	39900103	39900252	.	+	0	gene_id "ENSSTUG00000006104"; transcript_id "mikado.24G1071.5"; ID "mikado.24G1071.5.CDS21";
24	Mikado_loci	CDS	39900433	39900553	.	+	0	gene_id "ENSSTUG00000006104"; transcript_id "mikado.24G1071.5"; ID "mikado.24G1071.5.CDS22";
24	Mikado_loci	CDS	39902079	39902209	.	+	2	gene_id "ENSSTUG00000006104"; transcript_id "mikado.24G1071.5"; ID "mikado.24G1071.5.CDS23";
24	Mikado_loci	CDS	39902354	39902632	.	+	0	gene_id "ENSSTUG00000006104"; transcript_id "mikado.24G1071.5"; ID "mikado.24G1071.5.CDS24";
24	Mikado_loci	CDS	39902747	39902872	.	+	0	gene_id "ENSSTUG00000006104"; transcript_id "mikado.24G1071.5"; ID "mikado.24G1071.5.CDS25";
24	Mikado_loci	CDS	39903003	39903140	.	+	0	gene_id "ENSSTUG00000006104"; transcript_id "mikado.24G1071.5"; ID "mikado.24G1071.5.CDS26";
24	Mikado_loci	CDS	39903921	39904087	.	+	0	gene_id "ENSSTUG00000006104"; transcript_id "mikado.24G1071.5"; ID "mikado.24G1071.5.CDS27";
24	Mikado_loci	CDS	39904237	39904345	.	+	1	gene_id "ENSSTUG00000006104"; transcript_id "mikado.24G1071.5"; ID "mikado.24G1071.5.CDS28";
24	Mikado_loci	CDS	39907491	39907637	.	+	0	gene_id "ENSSTUG00000006104"; transcript_id "mikado.24G1071.5"; ID "mikado.24G1071.5.CDS29";
24	Mikado_loci	CDS	39907912	39908058	.	+	0	gene_id "ENSSTUG00000006104"; transcript_id "mikado.24G1071.5"; ID "mikado.24G1071.5.CDS30";
24	Mikado_loci	CDS	39908338	39908545	.	+	0	gene_id "ENSSTUG00000006104"; transcript_id "mikado.24G1071.5"; ID "mikado.24G1071.5.CDS31";
24	Mikado_loci	CDS	39908724	39908944	.	+	2	gene_id "ENSSTUG00000006104"; transcript_id "mikado.24G1071.5"; ID "mikado.24G1071.5.CDS32";
24	Mikado_loci	CDS	39909236	39909426	.	+	0	gene_id "ENSSTUG00000006104"; transcript_id "mikado.24G1071.5"; ID "mikado.24G1071.5.CDS33";
24	Mikado_loci	CDS	39909675	39909848	.	+	1	gene_id "ENSSTUG00000006104"; transcript_id "mikado.24G1071.5"; ID "mikado.24G1071.5.CDS34";
24	Mikado_loci	CDS	39913083	39913224	.	+	1	gene_id "ENSSTUG00000006104"; transcript_id "mikado.24G1071.5"; ID "mikado.24G1071.5.CDS35";
24	Mikado_loci	CDS	39915121	39915324	.	+	0	gene_id "ENSSTUG00000006104"; transcript_id "mikado.24G1071.5"; ID "mikado.24G1071.5.CDS36";
24	Mikado_loci	CDS	39915622	39916192	.	+	0	gene_id "ENSSTUG00000006104"; transcript_id "mikado.24G1071.5"; ID "mikado.24G1071.5.CDS37";
24	Mikado_loci	CDS	39917304	39917427	.	+	2	gene_id "ENSSTUG00000006104"; transcript_id "mikado.24G1071.5"; ID "mikado.24G1071.5.CDS38";
24	Mikado_loci	CDS	39917680	39917914	.	+	1	gene_id "ENSSTUG00000006104"; transcript_id "mikado.24G1071.5"; ID "mikado.24G1071.5.CDS39";
24	Mikado_loci	CDS	39918167	39918296	.	+	0	gene_id "ENSSTUG00000006104"; transcript_id "mikado.24G1071.5"; ID "mikado.24G1071.5.CDS40";
24	Mikado_loci	CDS	39918462	39918647	.	+	2	gene_id "ENSSTUG00000006104"; transcript_id "mikado.24G1071.5"; ID "mikado.24G1071.5.CDS41";
24	Mikado_loci	CDS	39918787	39919007	.	+	2	gene_id "ENSSTUG00000006104"; transcript_id "mikado.24G1071.5"; ID "mikado.24G1071.5.CDS42";
24	Mikado_loci	CDS	39920894	39920982	.	+	0	gene_id "ENSSTUG00000006104"; transcript_id "mikado.24G1071.5"; ID "mikado.24G1071.5.CDS43";
24	Mikado_loci	CDS	39921314	39921470	.	+	1	gene_id "ENSSTUG00000006104"; transcript_id "mikado.24G1071.5"; ID "mikado.24G1071.5.CDS44";
24	Mikado_loci	CDS	39921671	39921883	.	+	0	gene_id "ENSSTUG00000006104"; transcript_id "mikado.24G1071.5"; ID "mikado.24G1071.5.CDS45";
24	Mikado_loci	CDS	39924266	39924379	.	+	0	gene_id "ENSSTUG00000006104"; transcript_id "mikado.24G1071.5"; ID "mikado.24G1071.5.CDS46";
24	Mikado_loci	CDS	39927268	39927372	.	+	0	gene_id "ENSSTUG00000006104"; transcript_id "mikado.24G1071.5"; ID "mikado.24G1071.5.CDS47";
24	Mikado_loci	CDS	39927553	39927735	.	+	0	gene_id "ENSSTUG00000006104"; transcript_id "mikado.24G1071.5"; ID "mikado.24G1071.5.CDS48";
24	Mikado_loci	five_prime_utr	39860023	39860509	.	+	.	gene_id "ENSSTUG00000006104"; transcript_id "mikado.24G1071.5"; ID "mikado.24G1071.5.five_prime_UTR1";
24	Mikado_loci	five_prime_utr	39871914	39872098	.	+	.	gene_id "ENSSTUG00000006104"; transcript_id "mikado.24G1071.5"; ID "mikado.24G1071.5.five_prime_UTR2";
24	Mikado_loci	three_prime_utr	39927736	39929484	.	+	.	gene_id "ENSSTUG00000006104"; transcript_id "mikado.24G1071.5"; ID "mikado.24G1071.5.three_prime_UTR1";
24	Mikado_loci	transcript	39947586	39970133	21	+	.	gene_id "ENSSTUG00000006228"; transcript_id "mikado.24G1072.3"; ID "mikado.24G1072.3";
24	Mikado_loci	exon	39947586	39947963	.	+	.	gene_id "ENSSTUG00000006228"; transcript_id "mikado.24G1072.3"; ID "mikado.24G1072.3.exon1";
24	Mikado_loci	exon	39949106	39949154	.	+	.	gene_id "ENSSTUG00000006228"; transcript_id "mikado.24G1072.3"; ID "mikado.24G1072.3.exon2";
24	Mikado_loci	exon	39952075	39952122	.	+	.	gene_id "ENSSTUG00000006228"; transcript_id "mikado.24G1072.3"; ID "mikado.24G1072.3.exon3";
24	Mikado_loci	exon	39959480	39959581	.	+	.	gene_id "ENSSTUG00000006228"; transcript_id "mikado.24G1072.3"; ID "mikado.24G1072.3.exon4";
24	Mikado_loci	exon	39960130	39960259	.	+	.	gene_id "ENSSTUG00000006228"; transcript_id "mikado.24G1072.3"; ID "mikado.24G1072.3.exon5";
24	Mikado_loci	exon	39960364	39960477	.	+	.	gene_id "ENSSTUG00000006228"; transcript_id "mikado.24G1072.3"; ID "mikado.24G1072.3.exon6";
24	Mikado_loci	exon	39960720	39960819	.	+	.	gene_id "ENSSTUG00000006228"; transcript_id "mikado.24G1072.3"; ID "mikado.24G1072.3.exon7";
24	Mikado_loci	exon	39960965	39961100	.	+	.	gene_id "ENSSTUG00000006228"; transcript_id "mikado.24G1072.3"; ID "mikado.24G1072.3.exon8";
24	Mikado_loci	exon	39961654	39961748	.	+	.	gene_id "ENSSTUG00000006228"; transcript_id "mikado.24G1072.3"; ID "mikado.24G1072.3.exon9";
24	Mikado_loci	exon	39961909	39962007	.	+	.	gene_id "ENSSTUG00000006228"; transcript_id "mikado.24G1072.3"; ID "mikado.24G1072.3.exon10";
24	Mikado_loci	exon	39962450	39962610	.	+	.	gene_id "ENSSTUG00000006228"; transcript_id "mikado.24G1072.3"; ID "mikado.24G1072.3.exon11";
24	Mikado_loci	exon	39962703	39962847	.	+	.	gene_id "ENSSTUG00000006228"; transcript_id "mikado.24G1072.3"; ID "mikado.24G1072.3.exon12";
24	Mikado_loci	exon	39962940	39963084	.	+	.	gene_id "ENSSTUG00000006228"; transcript_id "mikado.24G1072.3"; ID "mikado.24G1072.3.exon13";
24	Mikado_loci	exon	39963494	39963541	.	+	.	gene_id "ENSSTUG00000006228"; transcript_id "mikado.24G1072.3"; ID "mikado.24G1072.3.exon14";
24	Mikado_loci	exon	39964788	39964969	.	+	.	gene_id "ENSSTUG00000006228"; transcript_id "mikado.24G1072.3"; ID "mikado.24G1072.3.exon15";
24	Mikado_loci	exon	39965162	39965279	.	+	.	gene_id "ENSSTUG00000006228"; transcript_id "mikado.24G1072.3"; ID "mikado.24G1072.3.exon16";
24	Mikado_loci	exon	39966300	39966456	.	+	.	gene_id "ENSSTUG00000006228"; transcript_id "mikado.24G1072.3"; ID "mikado.24G1072.3.exon17";
24	Mikado_loci	exon	39966572	39966702	.	+	.	gene_id "ENSSTUG00000006228"; transcript_id "mikado.24G1072.3"; ID "mikado.24G1072.3.exon18";
24	Mikado_loci	exon	39966870	39970133	.	+	.	gene_id "ENSSTUG00000006228"; transcript_id "mikado.24G1072.3"; ID "mikado.24G1072.3.exon19";
24	Mikado_loci	CDS	39947919	39947963	.	+	0	gene_id "ENSSTUG00000006228"; transcript_id "mikado.24G1072.3"; ID "mikado.24G1072.3.CDS1";
24	Mikado_loci	CDS	39949106	39949154	.	+	0	gene_id "ENSSTUG00000006228"; transcript_id "mikado.24G1072.3"; ID "mikado.24G1072.3.CDS2";
24	Mikado_loci	CDS	39952075	39952122	.	+	2	gene_id "ENSSTUG00000006228"; transcript_id "mikado.24G1072.3"; ID "mikado.24G1072.3.CDS3";
24	Mikado_loci	CDS	39959480	39959581	.	+	2	gene_id "ENSSTUG00000006228"; transcript_id "mikado.24G1072.3"; ID "mikado.24G1072.3.CDS4";
24	Mikado_loci	CDS	39960130	39960259	.	+	2	gene_id "ENSSTUG00000006228"; transcript_id "mikado.24G1072.3"; ID "mikado.24G1072.3.CDS5";
24	Mikado_loci	CDS	39960364	39960477	.	+	1	gene_id "ENSSTUG00000006228"; transcript_id "mikado.24G1072.3"; ID "mikado.24G1072.3.CDS6";
24	Mikado_loci	CDS	39960720	39960819	.	+	1	gene_id "ENSSTUG00000006228"; transcript_id "mikado.24G1072.3"; ID "mikado.24G1072.3.CDS7";
24	Mikado_loci	CDS	39960965	39961100	.	+	0	gene_id "ENSSTUG00000006228"; transcript_id "mikado.24G1072.3"; ID "mikado.24G1072.3.CDS8";
24	Mikado_loci	CDS	39961654	39961748	.	+	2	gene_id "ENSSTUG00000006228"; transcript_id "mikado.24G1072.3"; ID "mikado.24G1072.3.CDS9";
24	Mikado_loci	CDS	39961909	39962007	.	+	0	gene_id "ENSSTUG00000006228"; transcript_id "mikado.24G1072.3"; ID "mikado.24G1072.3.CDS10";
24	Mikado_loci	CDS	39962450	39962610	.	+	0	gene_id "ENSSTUG00000006228"; transcript_id "mikado.24G1072.3"; ID "mikado.24G1072.3.CDS11";
24	Mikado_loci	CDS	39962703	39962847	.	+	1	gene_id "ENSSTUG00000006228"; transcript_id "mikado.24G1072.3"; ID "mikado.24G1072.3.CDS12";
24	Mikado_loci	CDS	39962940	39963084	.	+	0	gene_id "ENSSTUG00000006228"; transcript_id "mikado.24G1072.3"; ID "mikado.24G1072.3.CDS13";
24	Mikado_loci	CDS	39963494	39963541	.	+	2	gene_id "ENSSTUG00000006228"; transcript_id "mikado.24G1072.3"; ID "mikado.24G1072.3.CDS14";
24	Mikado_loci	CDS	39964788	39964969	.	+	2	gene_id "ENSSTUG00000006228"; transcript_id "mikado.24G1072.3"; ID "mikado.24G1072.3.CDS15";
24	Mikado_loci	CDS	39965162	39965279	.	+	0	gene_id "ENSSTUG00000006228"; transcript_id "mikado.24G1072.3"; ID "mikado.24G1072.3.CDS16";
24	Mikado_loci	CDS	39966300	39966456	.	+	2	gene_id "ENSSTUG00000006228"; transcript_id "mikado.24G1072.3"; ID "mikado.24G1072.3.CDS17";
24	Mikado_loci	CDS	39966572	39966702	.	+	1	gene_id "ENSSTUG00000006228"; transcript_id "mikado.24G1072.3"; ID "mikado.24G1072.3.CDS18";
24	Mikado_loci	CDS	39966870	39966967	.	+	2	gene_id "ENSSTUG00000006228"; transcript_id "mikado.24G1072.3"; ID "mikado.24G1072.3.CDS19";
24	Mikado_loci	five_prime_utr	39947586	39947918	.	+	.	gene_id "ENSSTUG00000006228"; transcript_id "mikado.24G1072.3"; ID "mikado.24G1072.3.five_prime_UTR1";
24	Mikado_loci	three_prime_utr	39966968	39970133	.	+	.	gene_id "ENSSTUG00000006228"; transcript_id "mikado.24G1072.3"; ID "mikado.24G1072.3.three_prime_UTR1";
24	Mikado_loci	transcript	39929480	39934698	19	-	.	gene_id "ENSSTUG00000006146"; transcript_id "mikado.24G1077.2"; ID "mikado.24G1077.2";
24	Mikado_loci	exon	39929480	39929932	.	-	.	gene_id "ENSSTUG00000006146"; transcript_id "mikado.24G1077.2"; ID "mikado.24G1077.2.exon1";
24	Mikado_loci	exon	39930135	39930250	.	-	.	gene_id "ENSSTUG00000006146"; transcript_id "mikado.24G1077.2"; ID "mikado.24G1077.2.exon2";
24	Mikado_loci	exon	39930831	39931049	.	-	.	gene_id "ENSSTUG00000006146"; transcript_id "mikado.24G1077.2"; ID "mikado.24G1077.2.exon3";
24	Mikado_loci	exon	39933180	39933321	.	-	.	gene_id "ENSSTUG00000006146"; transcript_id "mikado.24G1077.2"; ID "mikado.24G1077.2.exon4";
24	Mikado_loci	exon	39933468	39933610	.	-	.	gene_id "ENSSTUG00000006146"; transcript_id "mikado.24G1077.2"; ID "mikado.24G1077.2.exon5";
24	Mikado_loci	exon	39934137	39934698	.	-	.	gene_id "ENSSTUG00000006146"; transcript_id "mikado.24G1077.2"; ID "mikado.24G1077.2.exon6";
24	Mikado_loci	CDS	39929774	39929932	.	-	0	gene_id "ENSSTUG00000006146"; transcript_id "mikado.24G1077.2"; ID "mikado.24G1077.2.CDS1";
24	Mikado_loci	CDS	39930135	39930250	.	-	2	gene_id "ENSSTUG00000006146"; transcript_id "mikado.24G1077.2"; ID "mikado.24G1077.2.CDS2";
24	Mikado_loci	CDS	39930831	39931049	.	-	2	gene_id "ENSSTUG00000006146"; transcript_id "mikado.24G1077.2"; ID "mikado.24G1077.2.CDS3";
24	Mikado_loci	CDS	39933180	39933321	.	-	0	gene_id "ENSSTUG00000006146"; transcript_id "mikado.24G1077.2"; ID "mikado.24G1077.2.CDS4";
24	Mikado_loci	CDS	39933468	39933605	.	-	0	gene_id "ENSSTUG00000006146"; transcript_id "mikado.24G1077.2"; ID "mikado.24G1077.2.CDS5";
24	Mikado_loci	five_prime_utr	39933606	39933610	.	-	.	gene_id "ENSSTUG00000006146"; transcript_id "mikado.24G1077.2"; ID "mikado.24G1077.2.five_prime_UTR1";
24	Mikado_loci	five_prime_utr	39934137	39934698	.	-	.	gene_id "ENSSTUG00000006146"; transcript_id "mikado.24G1077.2"; ID "mikado.24G1077.2.five_prime_UTR2";
24	Mikado_loci	three_prime_utr	39929480	39929773	.	-	.	gene_id "ENSSTUG00000006146"; transcript_id "mikado.24G1077.2"; ID "mikado.24G1077.2.three_prime_UTR1";
24	Mikado_loci	transcript	40441555	40541116	17	+	.	gene_id "ENSSTUG00000009904"; transcript_id "mikado.24G1082.5"; ID "mikado.24G1082.5";
24	Mikado_loci	exon	40441555	40442495	.	+	.	gene_id "ENSSTUG00000009904"; transcript_id "mikado.24G1082.5"; ID "mikado.24G1082.5.exon1";
24	Mikado_loci	exon	40442637	40442700	.	+	.	gene_id "ENSSTUG00000009904"; transcript_id "mikado.24G1082.5"; ID "mikado.24G1082.5.exon2";
24	Mikado_loci	exon	40458928	40459036	.	+	.	gene_id "ENSSTUG00000009904"; transcript_id "mikado.24G1082.5"; ID "mikado.24G1082.5.exon3";
24	Mikado_loci	exon	40459612	40459661	.	+	.	gene_id "ENSSTUG00000009904"; transcript_id "mikado.24G1082.5"; ID "mikado.24G1082.5.exon4";
24	Mikado_loci	exon	40463005	40463063	.	+	.	gene_id "ENSSTUG00000009904"; transcript_id "mikado.24G1082.5"; ID "mikado.24G1082.5.exon5";
24	Mikado_loci	exon	40466591	40466635	.	+	.	gene_id "ENSSTUG00000009904"; transcript_id "mikado.24G1082.5"; ID "mikado.24G1082.5.exon6";
24	Mikado_loci	exon	40469103	40469223	.	+	.	gene_id "ENSSTUG00000009904"; transcript_id "mikado.24G1082.5"; ID "mikado.24G1082.5.exon7";
24	Mikado_loci	exon	40487055	40487109	.	+	.	gene_id "ENSSTUG00000009904"; transcript_id "mikado.24G1082.5"; ID "mikado.24G1082.5.exon8";
24	Mikado_loci	exon	40488030	40488064	.	+	.	gene_id "ENSSTUG00000009904"; transcript_id "mikado.24G1082.5"; ID "mikado.24G1082.5.exon9";
24	Mikado_loci	exon	40497944	40498037	.	+	.	gene_id "ENSSTUG00000009904"; transcript_id "mikado.24G1082.5"; ID "mikado.24G1082.5.exon10";
24	Mikado_loci	exon	40499902	40500028	.	+	.	gene_id "ENSSTUG00000009904"; transcript_id "mikado.24G1082.5"; ID "mikado.24G1082.5.exon11";
24	Mikado_loci	exon	40509286	40509384	.	+	.	gene_id "ENSSTUG00000009904"; transcript_id "mikado.24G1082.5"; ID "mikado.24G1082.5.exon12";
24	Mikado_loci	exon	40509856	40510075	.	+	.	gene_id "ENSSTUG00000009904"; transcript_id "mikado.24G1082.5"; ID "mikado.24G1082.5.exon13";
24	Mikado_loci	exon	40510591	40510758	.	+	.	gene_id "ENSSTUG00000009904"; transcript_id "mikado.24G1082.5"; ID "mikado.24G1082.5.exon14";
24	Mikado_loci	exon	40513171	40513293	.	+	.	gene_id "ENSSTUG00000009904"; transcript_id "mikado.24G1082.5"; ID "mikado.24G1082.5.exon15";
24	Mikado_loci	exon	40513948	40514001	.	+	.	gene_id "ENSSTUG00000009904"; transcript_id "mikado.24G1082.5"; ID "mikado.24G1082.5.exon16";
24	Mikado_loci	exon	40517416	40517463	.	+	.	gene_id "ENSSTUG00000009904"; transcript_id "mikado.24G1082.5"; ID "mikado.24G1082.5.exon17";
24	Mikado_loci	exon	40517720	40518166	.	+	.	gene_id "ENSSTUG00000009904"; transcript_id "mikado.24G1082.5"; ID "mikado.24G1082.5.exon18";
24	Mikado_loci	exon	40518323	40519254	.	+	.	gene_id "ENSSTUG00000009904"; transcript_id "mikado.24G1082.5"; ID "mikado.24G1082.5.exon19";
24	Mikado_loci	exon	40520602	40520731	.	+	.	gene_id "ENSSTUG00000009904"; transcript_id "mikado.24G1082.5"; ID "mikado.24G1082.5.exon20";
24	Mikado_loci	exon	40522900	40523005	.	+	.	gene_id "ENSSTUG00000009904"; transcript_id "mikado.24G1082.5"; ID "mikado.24G1082.5.exon21";
24	Mikado_loci	exon	40527177	40527382	.	+	.	gene_id "ENSSTUG00000009904"; transcript_id "mikado.24G1082.5"; ID "mikado.24G1082.5.exon22";
24	Mikado_loci	exon	40527634	40527680	.	+	.	gene_id "ENSSTUG00000009904"; transcript_id "mikado.24G1082.5"; ID "mikado.24G1082.5.exon23";
24	Mikado_loci	exon	40528494	40528568	.	+	.	gene_id "ENSSTUG00000009904"; transcript_id "mikado.24G1082.5"; ID "mikado.24G1082.5.exon24";
24	Mikado_loci	exon	40528901	40529049	.	+	.	gene_id "ENSSTUG00000009904"; transcript_id "mikado.24G1082.5"; ID "mikado.24G1082.5.exon25";
24	Mikado_loci	exon	40531281	40531395	.	+	.	gene_id "ENSSTUG00000009904"; transcript_id "mikado.24G1082.5"; ID "mikado.24G1082.5.exon26";
24	Mikado_loci	exon	40531653	40531840	.	+	.	gene_id "ENSSTUG00000009904"; transcript_id "mikado.24G1082.5"; ID "mikado.24G1082.5.exon27";
24	Mikado_loci	exon	40532112	40532253	.	+	.	gene_id "ENSSTUG00000009904"; transcript_id "mikado.24G1082.5"; ID "mikado.24G1082.5.exon28";
24	Mikado_loci	exon	40532384	40532510	.	+	.	gene_id "ENSSTUG00000009904"; transcript_id "mikado.24G1082.5"; ID "mikado.24G1082.5.exon29";
24	Mikado_loci	exon	40534438	40534608	.	+	.	gene_id "ENSSTUG00000009904"; transcript_id "mikado.24G1082.5"; ID "mikado.24G1082.5.exon30";
24	Mikado_loci	exon	40539673	40541116	.	+	.	gene_id "ENSSTUG00000009904"; transcript_id "mikado.24G1082.5"; ID "mikado.24G1082.5.exon31";
24	Mikado_loci	CDS	40442353	40442495	.	+	0	gene_id "ENSSTUG00000009904"; transcript_id "mikado.24G1082.5"; ID "mikado.24G1082.5.CDS1";
24	Mikado_loci	CDS	40442637	40442700	.	+	1	gene_id "ENSSTUG00000009904"; transcript_id "mikado.24G1082.5"; ID "mikado.24G1082.5.CDS2";
24	Mikado_loci	CDS	40458928	40459036	.	+	0	gene_id "ENSSTUG00000009904"; transcript_id "mikado.24G1082.5"; ID "mikado.24G1082.5.CDS3";
24	Mikado_loci	CDS	40459612	40459661	.	+	2	gene_id "ENSSTUG00000009904"; transcript_id "mikado.24G1082.5"; ID "mikado.24G1082.5.CDS4";
24	Mikado_loci	CDS	40463005	40463063	.	+	0	gene_id "ENSSTUG00000009904"; transcript_id "mikado.24G1082.5"; ID "mikado.24G1082.5.CDS5";
24	Mikado_loci	CDS	40466591	40466635	.	+	1	gene_id "ENSSTUG00000009904"; transcript_id "mikado.24G1082.5"; ID "mikado.24G1082.5.CDS6";
24	Mikado_loci	CDS	40469103	40469223	.	+	1	gene_id "ENSSTUG00000009904"; transcript_id "mikado.24G1082.5"; ID "mikado.24G1082.5.CDS7";
24	Mikado_loci	CDS	40487055	40487109	.	+	0	gene_id "ENSSTUG00000009904"; transcript_id "mikado.24G1082.5"; ID "mikado.24G1082.5.CDS8";
24	Mikado_loci	CDS	40488030	40488064	.	+	2	gene_id "ENSSTUG00000009904"; transcript_id "mikado.24G1082.5"; ID "mikado.24G1082.5.CDS9";
24	Mikado_loci	CDS	40497944	40498037	.	+	0	gene_id "ENSSTUG00000009904"; transcript_id "mikado.24G1082.5"; ID "mikado.24G1082.5.CDS10";
24	Mikado_loci	CDS	40499902	40500028	.	+	2	gene_id "ENSSTUG00000009904"; transcript_id "mikado.24G1082.5"; ID "mikado.24G1082.5.CDS11";
24	Mikado_loci	CDS	40509286	40509384	.	+	1	gene_id "ENSSTUG00000009904"; transcript_id "mikado.24G1082.5"; ID "mikado.24G1082.5.CDS12";
24	Mikado_loci	CDS	40509856	40510075	.	+	1	gene_id "ENSSTUG00000009904"; transcript_id "mikado.24G1082.5"; ID "mikado.24G1082.5.CDS13";
24	Mikado_loci	CDS	40510591	40510758	.	+	0	gene_id "ENSSTUG00000009904"; transcript_id "mikado.24G1082.5"; ID "mikado.24G1082.5.CDS14";
24	Mikado_loci	CDS	40513171	40513293	.	+	0	gene_id "ENSSTUG00000009904"; transcript_id "mikado.24G1082.5"; ID "mikado.24G1082.5.CDS15";
24	Mikado_loci	CDS	40513948	40514001	.	+	0	gene_id "ENSSTUG00000009904"; transcript_id "mikado.24G1082.5"; ID "mikado.24G1082.5.CDS16";
24	Mikado_loci	CDS	40517416	40517463	.	+	0	gene_id "ENSSTUG00000009904"; transcript_id "mikado.24G1082.5"; ID "mikado.24G1082.5.CDS17";
24	Mikado_loci	CDS	40517720	40518166	.	+	0	gene_id "ENSSTUG00000009904"; transcript_id "mikado.24G1082.5"; ID "mikado.24G1082.5.CDS18";
24	Mikado_loci	CDS	40518323	40519254	.	+	0	gene_id "ENSSTUG00000009904"; transcript_id "mikado.24G1082.5"; ID "mikado.24G1082.5.CDS19";
24	Mikado_loci	CDS	40520602	40520731	.	+	1	gene_id "ENSSTUG00000009904"; transcript_id "mikado.24G1082.5"; ID "mikado.24G1082.5.CDS20";
24	Mikado_loci	CDS	40522900	40523005	.	+	0	gene_id "ENSSTUG00000009904"; transcript_id "mikado.24G1082.5"; ID "mikado.24G1082.5.CDS21";
24	Mikado_loci	CDS	40527177	40527382	.	+	2	gene_id "ENSSTUG00000009904"; transcript_id "mikado.24G1082.5"; ID "mikado.24G1082.5.CDS22";
24	Mikado_loci	CDS	40527634	40527680	.	+	0	gene_id "ENSSTUG00000009904"; transcript_id "mikado.24G1082.5"; ID "mikado.24G1082.5.CDS23";
24	Mikado_loci	CDS	40528494	40528568	.	+	1	gene_id "ENSSTUG00000009904"; transcript_id "mikado.24G1082.5"; ID "mikado.24G1082.5.CDS24";
24	Mikado_loci	CDS	40528901	40529049	.	+	1	gene_id "ENSSTUG00000009904"; transcript_id "mikado.24G1082.5"; ID "mikado.24G1082.5.CDS25";
24	Mikado_loci	CDS	40531281	40531395	.	+	2	gene_id "ENSSTUG00000009904"; transcript_id "mikado.24G1082.5"; ID "mikado.24G1082.5.CDS26";
24	Mikado_loci	CDS	40531653	40531840	.	+	1	gene_id "ENSSTUG00000009904"; transcript_id "mikado.24G1082.5"; ID "mikado.24G1082.5.CDS27";
24	Mikado_loci	CDS	40532112	40532253	.	+	2	gene_id "ENSSTUG00000009904"; transcript_id "mikado.24G1082.5"; ID "mikado.24G1082.5.CDS28";
24	Mikado_loci	CDS	40532384	40532510	.	+	1	gene_id "ENSSTUG00000009904"; transcript_id "mikado.24G1082.5"; ID "mikado.24G1082.5.CDS29";
24	Mikado_loci	CDS	40534438	40534608	.	+	0	gene_id "ENSSTUG00000009904"; transcript_id "mikado.24G1082.5"; ID "mikado.24G1082.5.CDS30";
24	Mikado_loci	CDS	40539673	40539699	.	+	0	gene_id "ENSSTUG00000009904"; transcript_id "mikado.24G1082.5"; ID "mikado.24G1082.5.CDS31";
24	Mikado_loci	five_prime_utr	40441555	40442352	.	+	.	gene_id "ENSSTUG00000009904"; transcript_id "mikado.24G1082.5"; ID "mikado.24G1082.5.five_prime_UTR1";
24	Mikado_loci	three_prime_utr	40539700	40541116	.	+	.	gene_id "ENSSTUG00000009904"; transcript_id "mikado.24G1082.5"; ID "mikado.24G1082.5.three_prime_UTR1";
24	Mikado_loci	transcript	40436635	40441894	20	-	.	gene_id "ENSSTUG00000009865"; transcript_id "mikado.24G1084.2"; ID "mikado.24G1084.2";
24	Mikado_loci	exon	40436635	40438145	.	-	.	gene_id "ENSSTUG00000009865"; transcript_id "mikado.24G1084.2"; ID "mikado.24G1084.2.exon1";
24	Mikado_loci	exon	40438399	40438527	.	-	.	gene_id "ENSSTUG00000009865"; transcript_id "mikado.24G1084.2"; ID "mikado.24G1084.2.exon2";
24	Mikado_loci	exon	40438736	40438811	.	-	.	gene_id "ENSSTUG00000009865"; transcript_id "mikado.24G1084.2"; ID "mikado.24G1084.2.exon3";
24	Mikado_loci	exon	40439040	40439196	.	-	.	gene_id "ENSSTUG00000009865"; transcript_id "mikado.24G1084.2"; ID "mikado.24G1084.2.exon4";
24	Mikado_loci	exon	40439705	40439759	.	-	.	gene_id "ENSSTUG00000009865"; transcript_id "mikado.24G1084.2"; ID "mikado.24G1084.2.exon5";
24	Mikado_loci	exon	40441551	40441668	.	-	.	gene_id "ENSSTUG00000009865"; transcript_id "mikado.24G1084.2"; ID "mikado.24G1084.2.exon6";
24	Mikado_loci	exon	40441810	40441894	.	-	.	gene_id "ENSSTUG00000009865"; transcript_id "mikado.24G1084.2"; ID "mikado.24G1084.2.exon7";
24	Mikado_loci	CDS	40438068	40438145	.	-	0	gene_id "ENSSTUG00000009865"; transcript_id "mikado.24G1084.2"; ID "mikado.24G1084.2.CDS1";
24	Mikado_loci	CDS	40438399	40438527	.	-	0	gene_id "ENSSTUG00000009865"; transcript_id "mikado.24G1084.2"; ID "mikado.24G1084.2.CDS2";
24	Mikado_loci	CDS	40438736	40438811	.	-	1	gene_id "ENSSTUG00000009865"; transcript_id "mikado.24G1084.2"; ID "mikado.24G1084.2.CDS3";
24	Mikado_loci	CDS	40439040	40439196	.	-	2	gene_id "ENSSTUG00000009865"; transcript_id "mikado.24G1084.2"; ID "mikado.24G1084.2.CDS4";
24	Mikado_loci	CDS	40439705	40439723	.	-	0	gene_id "ENSSTUG00000009865"; transcript_id "mikado.24G1084.2"; ID "mikado.24G1084.2.CDS5";
24	Mikado_loci	five_prime_utr	40439724	40439759	.	-	.	gene_id "ENSSTUG00000009865"; transcript_id "mikado.24G1084.2"; ID "mikado.24G1084.2.five_prime_UTR1";
24	Mikado_loci	five_prime_utr	40441551	40441668	.	-	.	gene_id "ENSSTUG00000009865"; transcript_id "mikado.24G1084.2"; ID "mikado.24G1084.2.five_prime_UTR2";
24	Mikado_loci	five_prime_utr	40441810	40441894	.	-	.	gene_id "ENSSTUG00000009865"; transcript_id "mikado.24G1084.2"; ID "mikado.24G1084.2.five_prime_UTR3";
24	Mikado_loci	three_prime_utr	40436635	40438067	.	-	.	gene_id "ENSSTUG00000009865"; transcript_id "mikado.24G1084.2"; ID "mikado.24G1084.2.three_prime_UTR1";
24	Mikado_loci	transcript	41323722	41377294	18	-	.	gene_id "ENSSTUG00000012735"; transcript_id "mikado.24G1102.2"; ID "mikado.24G1102.2";
24	Mikado_loci	exon	41323722	41324360	.	-	.	gene_id "ENSSTUG00000012735"; transcript_id "mikado.24G1102.2"; ID "mikado.24G1102.2.exon1";
24	Mikado_loci	exon	41324589	41324801	.	-	.	gene_id "ENSSTUG00000012735"; transcript_id "mikado.24G1102.2"; ID "mikado.24G1102.2.exon2";
24	Mikado_loci	exon	41325145	41325339	.	-	.	gene_id "ENSSTUG00000012735"; transcript_id "mikado.24G1102.2"; ID "mikado.24G1102.2.exon3";
24	Mikado_loci	exon	41326356	41326457	.	-	.	gene_id "ENSSTUG00000012735"; transcript_id "mikado.24G1102.2"; ID "mikado.24G1102.2.exon4";
24	Mikado_loci	exon	41327238	41327414	.	-	.	gene_id "ENSSTUG00000012735"; transcript_id "mikado.24G1102.2"; ID "mikado.24G1102.2.exon5";
24	Mikado_loci	exon	41338822	41339025	.	-	.	gene_id "ENSSTUG00000012735"; transcript_id "mikado.24G1102.2"; ID "mikado.24G1102.2.exon6";
24	Mikado_loci	exon	41376941	41377294	.	-	.	gene_id "ENSSTUG00000012735"; transcript_id "mikado.24G1102.2"; ID "mikado.24G1102.2.exon7";
24	Mikado_loci	CDS	41324731	41324801	.	-	2	gene_id "ENSSTUG00000012735"; transcript_id "mikado.24G1102.2"; ID "mikado.24G1102.2.CDS1";
24	Mikado_loci	CDS	41325145	41325339	.	-	2	gene_id "ENSSTUG00000012735"; transcript_id "mikado.24G1102.2"; ID "mikado.24G1102.2.CDS2";
24	Mikado_loci	CDS	41326356	41326457	.	-	2	gene_id "ENSSTUG00000012735"; transcript_id "mikado.24G1102.2"; ID "mikado.24G1102.2.CDS3";
24	Mikado_loci	CDS	41327238	41327414	.	-	2	gene_id "ENSSTUG00000012735"; transcript_id "mikado.24G1102.2"; ID "mikado.24G1102.2.CDS4";
24	Mikado_loci	CDS	41338822	41339025	.	-	2	gene_id "ENSSTUG00000012735"; transcript_id "mikado.24G1102.2"; ID "mikado.24G1102.2.CDS5";
24	Mikado_loci	CDS	41376941	41377028	.	-	0	gene_id "ENSSTUG00000012735"; transcript_id "mikado.24G1102.2"; ID "mikado.24G1102.2.CDS6";
24	Mikado_loci	five_prime_utr	41377029	41377294	.	-	.	gene_id "ENSSTUG00000012735"; transcript_id "mikado.24G1102.2"; ID "mikado.24G1102.2.five_prime_UTR1";
24	Mikado_loci	three_prime_utr	41323722	41324360	.	-	.	gene_id "ENSSTUG00000012735"; transcript_id "mikado.24G1102.2"; ID "mikado.24G1102.2.three_prime_UTR1";
24	Mikado_loci	three_prime_utr	41324589	41324730	.	-	.	gene_id "ENSSTUG00000012735"; transcript_id "mikado.24G1102.2"; ID "mikado.24G1102.2.three_prime_UTR2";
24	Mikado_loci	transcript	41616859	41644092	14	-	.	gene_id "ENSSTUG00000012811"; transcript_id "mikado.24G1104.2"; ID "mikado.24G1104.2";
24	Mikado_loci	exon	41616859	41619609	.	-	.	gene_id "ENSSTUG00000012811"; transcript_id "mikado.24G1104.2"; ID "mikado.24G1104.2.exon1";
24	Mikado_loci	exon	41620073	41620315	.	-	.	gene_id "ENSSTUG00000012811"; transcript_id "mikado.24G1104.2"; ID "mikado.24G1104.2.exon2";
24	Mikado_loci	exon	41620766	41620947	.	-	.	gene_id "ENSSTUG00000012811"; transcript_id "mikado.24G1104.2"; ID "mikado.24G1104.2.exon3";
24	Mikado_loci	exon	41621224	41621527	.	-	.	gene_id "ENSSTUG00000012811"; transcript_id "mikado.24G1104.2"; ID "mikado.24G1104.2.exon4";
24	Mikado_loci	exon	41621901	41622008	.	-	.	gene_id "ENSSTUG00000012811"; transcript_id "mikado.24G1104.2"; ID "mikado.24G1104.2.exon5";
24	Mikado_loci	exon	41622112	41622165	.	-	.	gene_id "ENSSTUG00000012811"; transcript_id "mikado.24G1104.2"; ID "mikado.24G1104.2.exon6";
24	Mikado_loci	exon	41622272	41622379	.	-	.	gene_id "ENSSTUG00000012811"; transcript_id "mikado.24G1104.2"; ID "mikado.24G1104.2.exon7";
24	Mikado_loci	exon	41622694	41622747	.	-	.	gene_id "ENSSTUG00000012811"; transcript_id "mikado.24G1104.2"; ID "mikado.24G1104.2.exon8";
24	Mikado_loci	exon	41623268	41623375	.	-	.	gene_id "ENSSTUG00000012811"; transcript_id "mikado.24G1104.2"; ID "mikado.24G1104.2.exon9";
24	Mikado_loci	exon	41623528	41623581	.	-	.	gene_id "ENSSTUG00000012811"; transcript_id "mikado.24G1104.2"; ID "mikado.24G1104.2.exon10";
24	Mikado_loci	exon	41624137	41624244	.	-	.	gene_id "ENSSTUG00000012811"; transcript_id "mikado.24G1104.2"; ID "mikado.24G1104.2.exon11";
24	Mikado_loci	exon	41624348	41624455	.	-	.	gene_id "ENSSTUG00000012811"; transcript_id "mikado.24G1104.2"; ID "mikado.24G1104.2.exon12";
24	Mikado_loci	exon	41625084	41625245	.	-	.	gene_id "ENSSTUG00000012811"; transcript_id "mikado.24G1104.2"; ID "mikado.24G1104.2.exon13";
24	Mikado_loci	exon	41625447	41625500	.	-	.	gene_id "ENSSTUG00000012811"; transcript_id "mikado.24G1104.2"; ID "mikado.24G1104.2.exon14";
24	Mikado_loci	exon	41625642	41625695	.	-	.	gene_id "ENSSTUG00000012811"; transcript_id "mikado.24G1104.2"; ID "mikado.24G1104.2.exon15";
24	Mikado_loci	exon	41625793	41625900	.	-	.	gene_id "ENSSTUG00000012811"; transcript_id "mikado.24G1104.2"; ID "mikado.24G1104.2.exon16";
24	Mikado_loci	exon	41627609	41627662	.	-	.	gene_id "ENSSTUG00000012811"; transcript_id "mikado.24G1104.2"; ID "mikado.24G1104.2.exon17";
24	Mikado_loci	exon	41627774	41627827	.	-	.	gene_id "ENSSTUG00000012811"; transcript_id "mikado.24G1104.2"; ID "mikado.24G1104.2.exon18";
24	Mikado_loci	exon	41627919	41627972	.	-	.	gene_id "ENSSTUG00000012811"; transcript_id "mikado.24G1104.2"; ID "mikado.24G1104.2.exon19";
24	Mikado_loci	exon	41628364	41628417	.	-	.	gene_id "ENSSTUG00000012811"; transcript_id "mikado.24G1104.2"; ID "mikado.24G1104.2.exon20";
24	Mikado_loci	exon	41629117	41629224	.	-	.	gene_id "ENSSTUG00000012811"; transcript_id "mikado.24G1104.2"; ID "mikado.24G1104.2.exon21";
24	Mikado_loci	exon	41629338	41629436	.	-	.	gene_id "ENSSTUG00000012811"; transcript_id "mikado.24G1104.2"; ID "mikado.24G1104.2.exon22";
24	Mikado_loci	exon	41629577	41629621	.	-	.	gene_id "ENSSTUG00000012811"; transcript_id "mikado.24G1104.2"; ID "mikado.24G1104.2.exon23";
24	Mikado_loci	exon	41629917	41629970	.	-	.	gene_id "ENSSTUG00000012811"; transcript_id "mikado.24G1104.2"; ID "mikado.24G1104.2.exon24";
24	Mikado_loci	exon	41630129	41630182	.	-	.	gene_id "ENSSTUG00000012811"; transcript_id "mikado.24G1104.2"; ID "mikado.24G1104.2.exon25";
24	Mikado_loci	exon	41630337	41630390	.	-	.	gene_id "ENSSTUG00000012811"; transcript_id "mikado.24G1104.2"; ID "mikado.24G1104.2.exon26";
24	Mikado_loci	exon	41630496	41630549	.	-	.	gene_id "ENSSTUG00000012811"; transcript_id "mikado.24G1104.2"; ID "mikado.24G1104.2.exon27";
24	Mikado_loci	exon	41630654	41630752	.	-	.	gene_id "ENSSTUG00000012811"; transcript_id "mikado.24G1104.2"; ID "mikado.24G1104.2.exon28";
24	Mikado_loci	exon	41631053	41631106	.	-	.	gene_id "ENSSTUG00000012811"; transcript_id "mikado.24G1104.2"; ID "mikado.24G1104.2.exon29";
24	Mikado_loci	exon	41631272	41631370	.	-	.	gene_id "ENSSTUG00000012811"; transcript_id "mikado.24G1104.2"; ID "mikado.24G1104.2.exon30";
24	Mikado_loci	exon	41631485	41631538	.	-	.	gene_id "ENSSTUG00000012811"; transcript_id "mikado.24G1104.2"; ID "mikado.24G1104.2.exon31";
24	Mikado_loci	exon	41631786	41631893	.	-	.	gene_id "ENSSTUG00000012811"; transcript_id "mikado.24G1104.2"; ID "mikado.24G1104.2.exon32";
24	Mikado_loci	exon	41632104	41632157	.	-	.	gene_id "ENSSTUG00000012811"; transcript_id "mikado.24G1104.2"; ID "mikado.24G1104.2.exon33";
24	Mikado_loci	exon	41632489	41632587	.	-	.	gene_id "ENSSTUG00000012811"; transcript_id "mikado.24G1104.2"; ID "mikado.24G1104.2.exon34";
24	Mikado_loci	exon	41632746	41632790	.	-	.	gene_id "ENSSTUG00000012811"; transcript_id "mikado.24G1104.2"; ID "mikado.24G1104.2.exon35";
24	Mikado_loci	exon	41633342	41633440	.	-	.	gene_id "ENSSTUG00000012811"; transcript_id "mikado.24G1104.2"; ID "mikado.24G1104.2.exon36";
24	Mikado_loci	exon	41633648	41633701	.	-	.	gene_id "ENSSTUG00000012811"; transcript_id "mikado.24G1104.2"; ID "mikado.24G1104.2.exon37";
24	Mikado_loci	exon	41633997	41634041	.	-	.	gene_id "ENSSTUG00000012811"; transcript_id "mikado.24G1104.2"; ID "mikado.24G1104.2.exon38";
24	Mikado_loci	exon	41634336	41634389	.	-	.	gene_id "ENSSTUG00000012811"; transcript_id "mikado.24G1104.2"; ID "mikado.24G1104.2.exon39";
24	Mikado_loci	exon	41635575	41635619	.	-	.	gene_id "ENSSTUG00000012811"; transcript_id "mikado.24G1104.2"; ID "mikado.24G1104.2.exon40";
24	Mikado_loci	exon	41636234	41636287	.	-	.	gene_id "ENSSTUG00000012811"; transcript_id "mikado.24G1104.2"; ID "mikado.24G1104.2.exon41";
24	Mikado_loci	exon	41636442	41636495	.	-	.	gene_id "ENSSTUG00000012811"; transcript_id "mikado.24G1104.2"; ID "mikado.24G1104.2.exon42";
24	Mikado_loci	exon	41636586	41636639	.	-	.	gene_id "ENSSTUG00000012811"; transcript_id "mikado.24G1104.2"; ID "mikado.24G1104.2.exon43";
24	Mikado_loci	exon	41638050	41638103	.	-	.	gene_id "ENSSTUG00000012811"; transcript_id "mikado.24G1104.2"; ID "mikado.24G1104.2.exon44";
24	Mikado_loci	exon	41638403	41638456	.	-	.	gene_id "ENSSTUG00000012811"; transcript_id "mikado.24G1104.2"; ID "mikado.24G1104.2.exon45";
24	Mikado_loci	exon	41638634	41638678	.	-	.	gene_id "ENSSTUG00000012811"; transcript_id "mikado.24G1104.2"; ID "mikado.24G1104.2.exon46";
24	Mikado_loci	exon	41638861	41638938	.	-	.	gene_id "ENSSTUG00000012811"; transcript_id "mikado.24G1104.2"; ID "mikado.24G1104.2.exon47";
24	Mikado_loci	exon	41641465	41641557	.	-	.	gene_id "ENSSTUG00000012811"; transcript_id "mikado.24G1104.2"; ID "mikado.24G1104.2.exon48";
24	Mikado_loci	exon	41642828	41642881	.	-	.	gene_id "ENSSTUG00000012811"; transcript_id "mikado.24G1104.2"; ID "mikado.24G1104.2.exon49";
24	Mikado_loci	exon	41643203	41643268	.	-	.	gene_id "ENSSTUG00000012811"; transcript_id "mikado.24G1104.2"; ID "mikado.24G1104.2.exon50";
24	Mikado_loci	exon	41643376	41643395	.	-	.	gene_id "ENSSTUG00000012811"; transcript_id "mikado.24G1104.2"; ID "mikado.24G1104.2.exon51";
24	Mikado_loci	exon	41643867	41644092	.	-	.	gene_id "ENSSTUG00000012811"; transcript_id "mikado.24G1104.2"; ID "mikado.24G1104.2.exon52";
24	Mikado_loci	CDS	41619463	41619609	.	-	0	gene_id "ENSSTUG00000012811"; transcript_id "mikado.24G1104.2"; ID "mikado.24G1104.2.CDS1";
24	Mikado_loci	CDS	41620073	41620315	.	-	0	gene_id "ENSSTUG00000012811"; transcript_id "mikado.24G1104.2"; ID "mikado.24G1104.2.CDS2";
24	Mikado_loci	CDS	41620766	41620947	.	-	2	gene_id "ENSSTUG00000012811"; transcript_id "mikado.24G1104.2"; ID "mikado.24G1104.2.CDS3";
24	Mikado_loci	CDS	41621224	41621527	.	-	0	gene_id "ENSSTUG00000012811"; transcript_id "mikado.24G1104.2"; ID "mikado.24G1104.2.CDS4";
24	Mikado_loci	CDS	41621901	41622008	.	-	0	gene_id "ENSSTUG00000012811"; transcript_id "mikado.24G1104.2"; ID "mikado.24G1104.2.CDS5";
24	Mikado_loci	CDS	41622112	41622165	.	-	0	gene_id "ENSSTUG00000012811"; transcript_id "mikado.24G1104.2"; ID "mikado.24G1104.2.CDS6";
24	Mikado_loci	CDS	41622272	41622379	.	-	0	gene_id "ENSSTUG00000012811"; transcript_id "mikado.24G1104.2"; ID "mikado.24G1104.2.CDS7";
24	Mikado_loci	CDS	41622694	41622747	.	-	0	gene_id "ENSSTUG00000012811"; transcript_id "mikado.24G1104.2"; ID "mikado.24G1104.2.CDS8";
24	Mikado_loci	CDS	41623268	41623375	.	-	0	gene_id "ENSSTUG00000012811"; transcript_id "mikado.24G1104.2"; ID "mikado.24G1104.2.CDS9";
24	Mikado_loci	CDS	41623528	41623581	.	-	0	gene_id "ENSSTUG00000012811"; transcript_id "mikado.24G1104.2"; ID "mikado.24G1104.2.CDS10";
24	Mikado_loci	CDS	41624137	41624244	.	-	0	gene_id "ENSSTUG00000012811"; transcript_id "mikado.24G1104.2"; ID "mikado.24G1104.2.CDS11";
24	Mikado_loci	CDS	41624348	41624455	.	-	0	gene_id "ENSSTUG00000012811"; transcript_id "mikado.24G1104.2"; ID "mikado.24G1104.2.CDS12";
24	Mikado_loci	CDS	41625084	41625245	.	-	0	gene_id "ENSSTUG00000012811"; transcript_id "mikado.24G1104.2"; ID "mikado.24G1104.2.CDS13";
24	Mikado_loci	CDS	41625447	41625500	.	-	0	gene_id "ENSSTUG00000012811"; transcript_id "mikado.24G1104.2"; ID "mikado.24G1104.2.CDS14";
24	Mikado_loci	CDS	41625642	41625695	.	-	0	gene_id "ENSSTUG00000012811"; transcript_id "mikado.24G1104.2"; ID "mikado.24G1104.2.CDS15";
24	Mikado_loci	CDS	41625793	41625900	.	-	0	gene_id "ENSSTUG00000012811"; transcript_id "mikado.24G1104.2"; ID "mikado.24G1104.2.CDS16";
24	Mikado_loci	CDS	41627609	41627662	.	-	0	gene_id "ENSSTUG00000012811"; transcript_id "mikado.24G1104.2"; ID "mikado.24G1104.2.CDS17";
24	Mikado_loci	CDS	41627774	41627827	.	-	0	gene_id "ENSSTUG00000012811"; transcript_id "mikado.24G1104.2"; ID "mikado.24G1104.2.CDS18";
24	Mikado_loci	CDS	41627919	41627972	.	-	0	gene_id "ENSSTUG00000012811"; transcript_id "mikado.24G1104.2"; ID "mikado.24G1104.2.CDS19";
24	Mikado_loci	CDS	41628364	41628417	.	-	0	gene_id "ENSSTUG00000012811"; transcript_id "mikado.24G1104.2"; ID "mikado.24G1104.2.CDS20";
24	Mikado_loci	CDS	41629117	41629224	.	-	0	gene_id "ENSSTUG00000012811"; transcript_id "mikado.24G1104.2"; ID "mikado.24G1104.2.CDS21";
24	Mikado_loci	CDS	41629338	41629436	.	-	0	gene_id "ENSSTUG00000012811"; transcript_id "mikado.24G1104.2"; ID "mikado.24G1104.2.CDS22";
24	Mikado_loci	CDS	41629577	41629621	.	-	0	gene_id "ENSSTUG00000012811"; transcript_id "mikado.24G1104.2"; ID "mikado.24G1104.2.CDS23";
24	Mikado_loci	CDS	41629917	41629970	.	-	0	gene_id "ENSSTUG00000012811"; transcript_id "mikado.24G1104.2"; ID "mikado.24G1104.2.CDS24";
24	Mikado_loci	CDS	41630129	41630182	.	-	0	gene_id "ENSSTUG00000012811"; transcript_id "mikado.24G1104.2"; ID "mikado.24G1104.2.CDS25";
24	Mikado_loci	CDS	41630337	41630390	.	-	0	gene_id "ENSSTUG00000012811"; transcript_id "mikado.24G1104.2"; ID "mikado.24G1104.2.CDS26";
24	Mikado_loci	CDS	41630496	41630549	.	-	0	gene_id "ENSSTUG00000012811"; transcript_id "mikado.24G1104.2"; ID "mikado.24G1104.2.CDS27";
24	Mikado_loci	CDS	41630654	41630752	.	-	0	gene_id "ENSSTUG00000012811"; transcript_id "mikado.24G1104.2"; ID "mikado.24G1104.2.CDS28";
24	Mikado_loci	CDS	41631053	41631106	.	-	0	gene_id "ENSSTUG00000012811"; transcript_id "mikado.24G1104.2"; ID "mikado.24G1104.2.CDS29";
24	Mikado_loci	CDS	41631272	41631370	.	-	0	gene_id "ENSSTUG00000012811"; transcript_id "mikado.24G1104.2"; ID "mikado.24G1104.2.CDS30";
24	Mikado_loci	CDS	41631485	41631538	.	-	0	gene_id "ENSSTUG00000012811"; transcript_id "mikado.24G1104.2"; ID "mikado.24G1104.2.CDS31";
24	Mikado_loci	CDS	41631786	41631893	.	-	0	gene_id "ENSSTUG00000012811"; transcript_id "mikado.24G1104.2"; ID "mikado.24G1104.2.CDS32";
24	Mikado_loci	CDS	41632104	41632157	.	-	0	gene_id "ENSSTUG00000012811"; transcript_id "mikado.24G1104.2"; ID "mikado.24G1104.2.CDS33";
24	Mikado_loci	CDS	41632489	41632587	.	-	0	gene_id "ENSSTUG00000012811"; transcript_id "mikado.24G1104.2"; ID "mikado.24G1104.2.CDS34";
24	Mikado_loci	CDS	41632746	41632790	.	-	0	gene_id "ENSSTUG00000012811"; transcript_id "mikado.24G1104.2"; ID "mikado.24G1104.2.CDS35";
24	Mikado_loci	CDS	41633342	41633440	.	-	0	gene_id "ENSSTUG00000012811"; transcript_id "mikado.24G1104.2"; ID "mikado.24G1104.2.CDS36";
24	Mikado_loci	CDS	41633648	41633701	.	-	0	gene_id "ENSSTUG00000012811"; transcript_id "mikado.24G1104.2"; ID "mikado.24G1104.2.CDS37";
24	Mikado_loci	CDS	41633997	41634041	.	-	0	gene_id "ENSSTUG00000012811"; transcript_id "mikado.24G1104.2"; ID "mikado.24G1104.2.CDS38";
24	Mikado_loci	CDS	41634336	41634389	.	-	0	gene_id "ENSSTUG00000012811"; transcript_id "mikado.24G1104.2"; ID "mikado.24G1104.2.CDS39";
24	Mikado_loci	CDS	41635575	41635619	.	-	0	gene_id "ENSSTUG00000012811"; transcript_id "mikado.24G1104.2"; ID "mikado.24G1104.2.CDS40";
24	Mikado_loci	CDS	41636234	41636287	.	-	0	gene_id "ENSSTUG00000012811"; transcript_id "mikado.24G1104.2"; ID "mikado.24G1104.2.CDS41";
24	Mikado_loci	CDS	41636442	41636495	.	-	0	gene_id "ENSSTUG00000012811"; transcript_id "mikado.24G1104.2"; ID "mikado.24G1104.2.CDS42";
24	Mikado_loci	CDS	41636586	41636639	.	-	0	gene_id "ENSSTUG00000012811"; transcript_id "mikado.24G1104.2"; ID "mikado.24G1104.2.CDS43";
24	Mikado_loci	CDS	41638050	41638103	.	-	0	gene_id "ENSSTUG00000012811"; transcript_id "mikado.24G1104.2"; ID "mikado.24G1104.2.CDS44";
24	Mikado_loci	CDS	41638403	41638456	.	-	0	gene_id "ENSSTUG00000012811"; transcript_id "mikado.24G1104.2"; ID "mikado.24G1104.2.CDS45";
24	Mikado_loci	CDS	41638634	41638678	.	-	0	gene_id "ENSSTUG00000012811"; transcript_id "mikado.24G1104.2"; ID "mikado.24G1104.2.CDS46";
24	Mikado_loci	CDS	41638861	41638938	.	-	0	gene_id "ENSSTUG00000012811"; transcript_id "mikado.24G1104.2"; ID "mikado.24G1104.2.CDS47";
24	Mikado_loci	CDS	41641465	41641557	.	-	0	gene_id "ENSSTUG00000012811"; transcript_id "mikado.24G1104.2"; ID "mikado.24G1104.2.CDS48";
24	Mikado_loci	CDS	41642828	41642881	.	-	0	gene_id "ENSSTUG00000012811"; transcript_id "mikado.24G1104.2"; ID "mikado.24G1104.2.CDS49";
24	Mikado_loci	CDS	41643203	41643205	.	-	0	gene_id "ENSSTUG00000012811"; transcript_id "mikado.24G1104.2"; ID "mikado.24G1104.2.CDS50";
24	Mikado_loci	five_prime_utr	41643206	41643268	.	-	.	gene_id "ENSSTUG00000012811"; transcript_id "mikado.24G1104.2"; ID "mikado.24G1104.2.five_prime_UTR1";
24	Mikado_loci	five_prime_utr	41643376	41643395	.	-	.	gene_id "ENSSTUG00000012811"; transcript_id "mikado.24G1104.2"; ID "mikado.24G1104.2.five_prime_UTR2";
24	Mikado_loci	five_prime_utr	41643867	41644092	.	-	.	gene_id "ENSSTUG00000012811"; transcript_id "mikado.24G1104.2"; ID "mikado.24G1104.2.five_prime_UTR3";
24	Mikado_loci	three_prime_utr	41616859	41619462	.	-	.	gene_id "ENSSTUG00000012811"; transcript_id "mikado.24G1104.2"; ID "mikado.24G1104.2.three_prime_UTR1";
24	Mikado_loci	transcript	41616859	41674717	20	-	.	gene_id "ENSSTUG00000012811"; transcript_id "mikado.24G1104.3"; ID "mikado.24G1104.3";
24	Mikado_loci	exon	41616859	41619609	.	-	.	gene_id "ENSSTUG00000012811"; transcript_id "mikado.24G1104.3"; ID "mikado.24G1104.3.exon1";
24	Mikado_loci	exon	41620073	41620315	.	-	.	gene_id "ENSSTUG00000012811"; transcript_id "mikado.24G1104.3"; ID "mikado.24G1104.3.exon2";
24	Mikado_loci	exon	41620766	41620947	.	-	.	gene_id "ENSSTUG00000012811"; transcript_id "mikado.24G1104.3"; ID "mikado.24G1104.3.exon3";
24	Mikado_loci	exon	41621224	41621527	.	-	.	gene_id "ENSSTUG00000012811"; transcript_id "mikado.24G1104.3"; ID "mikado.24G1104.3.exon4";
24	Mikado_loci	exon	41621901	41622008	.	-	.	gene_id "ENSSTUG00000012811"; transcript_id "mikado.24G1104.3"; ID "mikado.24G1104.3.exon5";
24	Mikado_loci	exon	41622112	41622165	.	-	.	gene_id "ENSSTUG00000012811"; transcript_id "mikado.24G1104.3"; ID "mikado.24G1104.3.exon6";
24	Mikado_loci	exon	41622272	41622379	.	-	.	gene_id "ENSSTUG00000012811"; transcript_id "mikado.24G1104.3"; ID "mikado.24G1104.3.exon7";
24	Mikado_loci	exon	41622694	41622747	.	-	.	gene_id "ENSSTUG00000012811"; transcript_id "mikado.24G1104.3"; ID "mikado.24G1104.3.exon8";
24	Mikado_loci	exon	41623268	41623375	.	-	.	gene_id "ENSSTUG00000012811"; transcript_id "mikado.24G1104.3"; ID "mikado.24G1104.3.exon9";
24	Mikado_loci	exon	41623528	41623581	.	-	.	gene_id "ENSSTUG00000012811"; transcript_id "mikado.24G1104.3"; ID "mikado.24G1104.3.exon10";
24	Mikado_loci	exon	41624137	41624244	.	-	.	gene_id "ENSSTUG00000012811"; transcript_id "mikado.24G1104.3"; ID "mikado.24G1104.3.exon11";
24	Mikado_loci	exon	41624348	41624455	.	-	.	gene_id "ENSSTUG00000012811"; transcript_id "mikado.24G1104.3"; ID "mikado.24G1104.3.exon12";
24	Mikado_loci	exon	41625084	41625245	.	-	.	gene_id "ENSSTUG00000012811"; transcript_id "mikado.24G1104.3"; ID "mikado.24G1104.3.exon13";
24	Mikado_loci	exon	41625447	41625500	.	-	.	gene_id "ENSSTUG00000012811"; transcript_id "mikado.24G1104.3"; ID "mikado.24G1104.3.exon14";
24	Mikado_loci	exon	41625642	41625695	.	-	.	gene_id "ENSSTUG00000012811"; transcript_id "mikado.24G1104.3"; ID "mikado.24G1104.3.exon15";
24	Mikado_loci	exon	41625793	41625900	.	-	.	gene_id "ENSSTUG00000012811"; transcript_id "mikado.24G1104.3"; ID "mikado.24G1104.3.exon16";
24	Mikado_loci	exon	41627609	41627662	.	-	.	gene_id "ENSSTUG00000012811"; transcript_id "mikado.24G1104.3"; ID "mikado.24G1104.3.exon17";
24	Mikado_loci	exon	41627774	41627827	.	-	.	gene_id "ENSSTUG00000012811"; transcript_id "mikado.24G1104.3"; ID "mikado.24G1104.3.exon18";
24	Mikado_loci	exon	41627919	41627972	.	-	.	gene_id "ENSSTUG00000012811"; transcript_id "mikado.24G1104.3"; ID "mikado.24G1104.3.exon19";
24	Mikado_loci	exon	41628364	41628417	.	-	.	gene_id "ENSSTUG00000012811"; transcript_id "mikado.24G1104.3"; ID "mikado.24G1104.3.exon20";
24	Mikado_loci	exon	41629117	41629224	.	-	.	gene_id "ENSSTUG00000012811"; transcript_id "mikado.24G1104.3"; ID "mikado.24G1104.3.exon21";
24	Mikado_loci	exon	41629338	41629436	.	-	.	gene_id "ENSSTUG00000012811"; transcript_id "mikado.24G1104.3"; ID "mikado.24G1104.3.exon22";
24	Mikado_loci	exon	41629577	41629621	.	-	.	gene_id "ENSSTUG00000012811"; transcript_id "mikado.24G1104.3"; ID "mikado.24G1104.3.exon23";
24	Mikado_loci	exon	41629917	41629970	.	-	.	gene_id "ENSSTUG00000012811"; transcript_id "mikado.24G1104.3"; ID "mikado.24G1104.3.exon24";
24	Mikado_loci	exon	41630129	41630182	.	-	.	gene_id "ENSSTUG00000012811"; transcript_id "mikado.24G1104.3"; ID "mikado.24G1104.3.exon25";
24	Mikado_loci	exon	41630337	41630390	.	-	.	gene_id "ENSSTUG00000012811"; transcript_id "mikado.24G1104.3"; ID "mikado.24G1104.3.exon26";
24	Mikado_loci	exon	41630496	41630549	.	-	.	gene_id "ENSSTUG00000012811"; transcript_id "mikado.24G1104.3"; ID "mikado.24G1104.3.exon27";
24	Mikado_loci	exon	41630654	41630752	.	-	.	gene_id "ENSSTUG00000012811"; transcript_id "mikado.24G1104.3"; ID "mikado.24G1104.3.exon28";
24	Mikado_loci	exon	41631053	41631106	.	-	.	gene_id "ENSSTUG00000012811"; transcript_id "mikado.24G1104.3"; ID "mikado.24G1104.3.exon29";
24	Mikado_loci	exon	41631272	41631370	.	-	.	gene_id "ENSSTUG00000012811"; transcript_id "mikado.24G1104.3"; ID "mikado.24G1104.3.exon30";
24	Mikado_loci	exon	41631485	41631538	.	-	.	gene_id "ENSSTUG00000012811"; transcript_id "mikado.24G1104.3"; ID "mikado.24G1104.3.exon31";
24	Mikado_loci	exon	41631786	41631893	.	-	.	gene_id "ENSSTUG00000012811"; transcript_id "mikado.24G1104.3"; ID "mikado.24G1104.3.exon32";
24	Mikado_loci	exon	41632104	41632157	.	-	.	gene_id "ENSSTUG00000012811"; transcript_id "mikado.24G1104.3"; ID "mikado.24G1104.3.exon33";
24	Mikado_loci	exon	41632489	41632587	.	-	.	gene_id "ENSSTUG00000012811"; transcript_id "mikado.24G1104.3"; ID "mikado.24G1104.3.exon34";
24	Mikado_loci	exon	41633342	41633440	.	-	.	gene_id "ENSSTUG00000012811"; transcript_id "mikado.24G1104.3"; ID "mikado.24G1104.3.exon35";
24	Mikado_loci	exon	41633648	41633701	.	-	.	gene_id "ENSSTUG00000012811"; transcript_id "mikado.24G1104.3"; ID "mikado.24G1104.3.exon36";
24	Mikado_loci	exon	41633997	41634041	.	-	.	gene_id "ENSSTUG00000012811"; transcript_id "mikado.24G1104.3"; ID "mikado.24G1104.3.exon37";
24	Mikado_loci	exon	41634336	41634389	.	-	.	gene_id "ENSSTUG00000012811"; transcript_id "mikado.24G1104.3"; ID "mikado.24G1104.3.exon38";
24	Mikado_loci	exon	41635575	41635619	.	-	.	gene_id "ENSSTUG00000012811"; transcript_id "mikado.24G1104.3"; ID "mikado.24G1104.3.exon39";
24	Mikado_loci	exon	41636234	41636287	.	-	.	gene_id "ENSSTUG00000012811"; transcript_id "mikado.24G1104.3"; ID "mikado.24G1104.3.exon40";
24	Mikado_loci	exon	41636442	41636495	.	-	.	gene_id "ENSSTUG00000012811"; transcript_id "mikado.24G1104.3"; ID "mikado.24G1104.3.exon41";
24	Mikado_loci	exon	41636586	41636639	.	-	.	gene_id "ENSSTUG00000012811"; transcript_id "mikado.24G1104.3"; ID "mikado.24G1104.3.exon42";
24	Mikado_loci	exon	41638050	41638103	.	-	.	gene_id "ENSSTUG00000012811"; transcript_id "mikado.24G1104.3"; ID "mikado.24G1104.3.exon43";
24	Mikado_loci	exon	41638403	41638456	.	-	.	gene_id "ENSSTUG00000012811"; transcript_id "mikado.24G1104.3"; ID "mikado.24G1104.3.exon44";
24	Mikado_loci	exon	41638634	41638678	.	-	.	gene_id "ENSSTUG00000012811"; transcript_id "mikado.24G1104.3"; ID "mikado.24G1104.3.exon45";
24	Mikado_loci	exon	41638861	41638938	.	-	.	gene_id "ENSSTUG00000012811"; transcript_id "mikado.24G1104.3"; ID "mikado.24G1104.3.exon46";
24	Mikado_loci	exon	41641465	41641557	.	-	.	gene_id "ENSSTUG00000012811"; transcript_id "mikado.24G1104.3"; ID "mikado.24G1104.3.exon47";
24	Mikado_loci	exon	41642828	41642881	.	-	.	gene_id "ENSSTUG00000012811"; transcript_id "mikado.24G1104.3"; ID "mikado.24G1104.3.exon48";
24	Mikado_loci	exon	41643203	41643268	.	-	.	gene_id "ENSSTUG00000012811"; transcript_id "mikado.24G1104.3"; ID "mikado.24G1104.3.exon49";
24	Mikado_loci	exon	41643376	41643395	.	-	.	gene_id "ENSSTUG00000012811"; transcript_id "mikado.24G1104.3"; ID "mikado.24G1104.3.exon50";
24	Mikado_loci	exon	41643867	41644091	.	-	.	gene_id "ENSSTUG00000012811"; transcript_id "mikado.24G1104.3"; ID "mikado.24G1104.3.exon51";
24	Mikado_loci	exon	41674294	41674717	.	-	.	gene_id "ENSSTUG00000012811"; transcript_id "mikado.24G1104.3"; ID "mikado.24G1104.3.exon52";
24	Mikado_loci	CDS	41619463	41619609	.	-	0	gene_id "ENSSTUG00000012811"; transcript_id "mikado.24G1104.3"; ID "mikado.24G1104.3.CDS1";
24	Mikado_loci	CDS	41620073	41620315	.	-	0	gene_id "ENSSTUG00000012811"; transcript_id "mikado.24G1104.3"; ID "mikado.24G1104.3.CDS2";
24	Mikado_loci	CDS	41620766	41620947	.	-	2	gene_id "ENSSTUG00000012811"; transcript_id "mikado.24G1104.3"; ID "mikado.24G1104.3.CDS3";
24	Mikado_loci	CDS	41621224	41621527	.	-	0	gene_id "ENSSTUG00000012811"; transcript_id "mikado.24G1104.3"; ID "mikado.24G1104.3.CDS4";
24	Mikado_loci	CDS	41621901	41622008	.	-	0	gene_id "ENSSTUG00000012811"; transcript_id "mikado.24G1104.3"; ID "mikado.24G1104.3.CDS5";
24	Mikado_loci	CDS	41622112	41622165	.	-	0	gene_id "ENSSTUG00000012811"; transcript_id "mikado.24G1104.3"; ID "mikado.24G1104.3.CDS6";
24	Mikado_loci	CDS	41622272	41622379	.	-	0	gene_id "ENSSTUG00000012811"; transcript_id "mikado.24G1104.3"; ID "mikado.24G1104.3.CDS7";
24	Mikado_loci	CDS	41622694	41622747	.	-	0	gene_id "ENSSTUG00000012811"; transcript_id "mikado.24G1104.3"; ID "mikado.24G1104.3.CDS8";
24	Mikado_loci	CDS	41623268	41623375	.	-	0	gene_id "ENSSTUG00000012811"; transcript_id "mikado.24G1104.3"; ID "mikado.24G1104.3.CDS9";
24	Mikado_loci	CDS	41623528	41623581	.	-	0	gene_id "ENSSTUG00000012811"; transcript_id "mikado.24G1104.3"; ID "mikado.24G1104.3.CDS10";
24	Mikado_loci	CDS	41624137	41624244	.	-	0	gene_id "ENSSTUG00000012811"; transcript_id "mikado.24G1104.3"; ID "mikado.24G1104.3.CDS11";
24	Mikado_loci	CDS	41624348	41624455	.	-	0	gene_id "ENSSTUG00000012811"; transcript_id "mikado.24G1104.3"; ID "mikado.24G1104.3.CDS12";
24	Mikado_loci	CDS	41625084	41625245	.	-	0	gene_id "ENSSTUG00000012811"; transcript_id "mikado.24G1104.3"; ID "mikado.24G1104.3.CDS13";
24	Mikado_loci	CDS	41625447	41625500	.	-	0	gene_id "ENSSTUG00000012811"; transcript_id "mikado.24G1104.3"; ID "mikado.24G1104.3.CDS14";
24	Mikado_loci	CDS	41625642	41625695	.	-	0	gene_id "ENSSTUG00000012811"; transcript_id "mikado.24G1104.3"; ID "mikado.24G1104.3.CDS15";
24	Mikado_loci	CDS	41625793	41625900	.	-	0	gene_id "ENSSTUG00000012811"; transcript_id "mikado.24G1104.3"; ID "mikado.24G1104.3.CDS16";
24	Mikado_loci	CDS	41627609	41627662	.	-	0	gene_id "ENSSTUG00000012811"; transcript_id "mikado.24G1104.3"; ID "mikado.24G1104.3.CDS17";
24	Mikado_loci	CDS	41627774	41627827	.	-	0	gene_id "ENSSTUG00000012811"; transcript_id "mikado.24G1104.3"; ID "mikado.24G1104.3.CDS18";
24	Mikado_loci	CDS	41627919	41627972	.	-	0	gene_id "ENSSTUG00000012811"; transcript_id "mikado.24G1104.3"; ID "mikado.24G1104.3.CDS19";
24	Mikado_loci	CDS	41628364	41628417	.	-	0	gene_id "ENSSTUG00000012811"; transcript_id "mikado.24G1104.3"; ID "mikado.24G1104.3.CDS20";
24	Mikado_loci	CDS	41629117	41629224	.	-	0	gene_id "ENSSTUG00000012811"; transcript_id "mikado.24G1104.3"; ID "mikado.24G1104.3.CDS21";
24	Mikado_loci	CDS	41629338	41629436	.	-	0	gene_id "ENSSTUG00000012811"; transcript_id "mikado.24G1104.3"; ID "mikado.24G1104.3.CDS22";
24	Mikado_loci	CDS	41629577	41629621	.	-	0	gene_id "ENSSTUG00000012811"; transcript_id "mikado.24G1104.3"; ID "mikado.24G1104.3.CDS23";
24	Mikado_loci	CDS	41629917	41629970	.	-	0	gene_id "ENSSTUG00000012811"; transcript_id "mikado.24G1104.3"; ID "mikado.24G1104.3.CDS24";
24	Mikado_loci	CDS	41630129	41630182	.	-	0	gene_id "ENSSTUG00000012811"; transcript_id "mikado.24G1104.3"; ID "mikado.24G1104.3.CDS25";
24	Mikado_loci	CDS	41630337	41630390	.	-	0	gene_id "ENSSTUG00000012811"; transcript_id "mikado.24G1104.3"; ID "mikado.24G1104.3.CDS26";
24	Mikado_loci	CDS	41630496	41630549	.	-	0	gene_id "ENSSTUG00000012811"; transcript_id "mikado.24G1104.3"; ID "mikado.24G1104.3.CDS27";
24	Mikado_loci	CDS	41630654	41630752	.	-	0	gene_id "ENSSTUG00000012811"; transcript_id "mikado.24G1104.3"; ID "mikado.24G1104.3.CDS28";
24	Mikado_loci	CDS	41631053	41631106	.	-	0	gene_id "ENSSTUG00000012811"; transcript_id "mikado.24G1104.3"; ID "mikado.24G1104.3.CDS29";
24	Mikado_loci	CDS	41631272	41631370	.	-	0	gene_id "ENSSTUG00000012811"; transcript_id "mikado.24G1104.3"; ID "mikado.24G1104.3.CDS30";
24	Mikado_loci	CDS	41631485	41631538	.	-	0	gene_id "ENSSTUG00000012811"; transcript_id "mikado.24G1104.3"; ID "mikado.24G1104.3.CDS31";
24	Mikado_loci	CDS	41631786	41631893	.	-	0	gene_id "ENSSTUG00000012811"; transcript_id "mikado.24G1104.3"; ID "mikado.24G1104.3.CDS32";
24	Mikado_loci	CDS	41632104	41632157	.	-	0	gene_id "ENSSTUG00000012811"; transcript_id "mikado.24G1104.3"; ID "mikado.24G1104.3.CDS33";
24	Mikado_loci	CDS	41632489	41632587	.	-	0	gene_id "ENSSTUG00000012811"; transcript_id "mikado.24G1104.3"; ID "mikado.24G1104.3.CDS34";
24	Mikado_loci	CDS	41633342	41633440	.	-	0	gene_id "ENSSTUG00000012811"; transcript_id "mikado.24G1104.3"; ID "mikado.24G1104.3.CDS35";
24	Mikado_loci	CDS	41633648	41633701	.	-	0	gene_id "ENSSTUG00000012811"; transcript_id "mikado.24G1104.3"; ID "mikado.24G1104.3.CDS36";
24	Mikado_loci	CDS	41633997	41634041	.	-	0	gene_id "ENSSTUG00000012811"; transcript_id "mikado.24G1104.3"; ID "mikado.24G1104.3.CDS37";
24	Mikado_loci	CDS	41634336	41634389	.	-	0	gene_id "ENSSTUG00000012811"; transcript_id "mikado.24G1104.3"; ID "mikado.24G1104.3.CDS38";
24	Mikado_loci	CDS	41635575	41635619	.	-	0	gene_id "ENSSTUG00000012811"; transcript_id "mikado.24G1104.3"; ID "mikado.24G1104.3.CDS39";
24	Mikado_loci	CDS	41636234	41636287	.	-	0	gene_id "ENSSTUG00000012811"; transcript_id "mikado.24G1104.3"; ID "mikado.24G1104.3.CDS40";
24	Mikado_loci	CDS	41636442	41636495	.	-	0	gene_id "ENSSTUG00000012811"; transcript_id "mikado.24G1104.3"; ID "mikado.24G1104.3.CDS41";
24	Mikado_loci	CDS	41636586	41636639	.	-	0	gene_id "ENSSTUG00000012811"; transcript_id "mikado.24G1104.3"; ID "mikado.24G1104.3.CDS42";
24	Mikado_loci	CDS	41638050	41638103	.	-	0	gene_id "ENSSTUG00000012811"; transcript_id "mikado.24G1104.3"; ID "mikado.24G1104.3.CDS43";
24	Mikado_loci	CDS	41638403	41638456	.	-	0	gene_id "ENSSTUG00000012811"; transcript_id "mikado.24G1104.3"; ID "mikado.24G1104.3.CDS44";
24	Mikado_loci	CDS	41638634	41638678	.	-	0	gene_id "ENSSTUG00000012811"; transcript_id "mikado.24G1104.3"; ID "mikado.24G1104.3.CDS45";
24	Mikado_loci	CDS	41638861	41638938	.	-	0	gene_id "ENSSTUG00000012811"; transcript_id "mikado.24G1104.3"; ID "mikado.24G1104.3.CDS46";
24	Mikado_loci	CDS	41641465	41641557	.	-	0	gene_id "ENSSTUG00000012811"; transcript_id "mikado.24G1104.3"; ID "mikado.24G1104.3.CDS47";
24	Mikado_loci	CDS	41642828	41642881	.	-	0	gene_id "ENSSTUG00000012811"; transcript_id "mikado.24G1104.3"; ID "mikado.24G1104.3.CDS48";
24	Mikado_loci	CDS	41643203	41643268	.	-	0	gene_id "ENSSTUG00000012811"; transcript_id "mikado.24G1104.3"; ID "mikado.24G1104.3.CDS49";
24	Mikado_loci	CDS	41643376	41643395	.	-	2	gene_id "ENSSTUG00000012811"; transcript_id "mikado.24G1104.3"; ID "mikado.24G1104.3.CDS50";
24	Mikado_loci	CDS	41643867	41644091	.	-	2	gene_id "ENSSTUG00000012811"; transcript_id "mikado.24G1104.3"; ID "mikado.24G1104.3.CDS51";
24	Mikado_loci	CDS	41674294	41674384	.	-	0	gene_id "ENSSTUG00000012811"; transcript_id "mikado.24G1104.3"; ID "mikado.24G1104.3.CDS52";
24	Mikado_loci	five_prime_utr	41674385	41674717	.	-	.	gene_id "ENSSTUG00000012811"; transcript_id "mikado.24G1104.3"; ID "mikado.24G1104.3.five_prime_UTR1";
24	Mikado_loci	three_prime_utr	41616859	41619462	.	-	.	gene_id "ENSSTUG00000012811"; transcript_id "mikado.24G1104.3"; ID "mikado.24G1104.3.three_prime_UTR1";
24	Mikado_loci	transcript	41616859	41674717	19	-	.	gene_id "ENSSTUG00000012811"; transcript_id "mikado.24G1104.4"; ID "mikado.24G1104.4";
24	Mikado_loci	exon	41616859	41619609	.	-	.	gene_id "ENSSTUG00000012811"; transcript_id "mikado.24G1104.4"; ID "mikado.24G1104.4.exon1";
24	Mikado_loci	exon	41620073	41620315	.	-	.	gene_id "ENSSTUG00000012811"; transcript_id "mikado.24G1104.4"; ID "mikado.24G1104.4.exon2";
24	Mikado_loci	exon	41620766	41620947	.	-	.	gene_id "ENSSTUG00000012811"; transcript_id "mikado.24G1104.4"; ID "mikado.24G1104.4.exon3";
24	Mikado_loci	exon	41621224	41621527	.	-	.	gene_id "ENSSTUG00000012811"; transcript_id "mikado.24G1104.4"; ID "mikado.24G1104.4.exon4";
24	Mikado_loci	exon	41621901	41622008	.	-	.	gene_id "ENSSTUG00000012811"; transcript_id "mikado.24G1104.4"; ID "mikado.24G1104.4.exon5";
24	Mikado_loci	exon	41622112	41622165	.	-	.	gene_id "ENSSTUG00000012811"; transcript_id "mikado.24G1104.4"; ID "mikado.24G1104.4.exon6";
24	Mikado_loci	exon	41622272	41622379	.	-	.	gene_id "ENSSTUG00000012811"; transcript_id "mikado.24G1104.4"; ID "mikado.24G1104.4.exon7";
24	Mikado_loci	exon	41622694	41622747	.	-	.	gene_id "ENSSTUG00000012811"; transcript_id "mikado.24G1104.4"; ID "mikado.24G1104.4.exon8";
24	Mikado_loci	exon	41623268	41623375	.	-	.	gene_id "ENSSTUG00000012811"; transcript_id "mikado.24G1104.4"; ID "mikado.24G1104.4.exon9";
24	Mikado_loci	exon	41623528	41623581	.	-	.	gene_id "ENSSTUG00000012811"; transcript_id "mikado.24G1104.4"; ID "mikado.24G1104.4.exon10";
24	Mikado_loci	exon	41624137	41624244	.	-	.	gene_id "ENSSTUG00000012811"; transcript_id "mikado.24G1104.4"; ID "mikado.24G1104.4.exon11";
24	Mikado_loci	exon	41624348	41624455	.	-	.	gene_id "ENSSTUG00000012811"; transcript_id "mikado.24G1104.4"; ID "mikado.24G1104.4.exon12";
24	Mikado_loci	exon	41625084	41625245	.	-	.	gene_id "ENSSTUG00000012811"; transcript_id "mikado.24G1104.4"; ID "mikado.24G1104.4.exon13";
24	Mikado_loci	exon	41625447	41625500	.	-	.	gene_id "ENSSTUG00000012811"; transcript_id "mikado.24G1104.4"; ID "mikado.24G1104.4.exon14";
24	Mikado_loci	exon	41625642	41625695	.	-	.	gene_id "ENSSTUG00000012811"; transcript_id "mikado.24G1104.4"; ID "mikado.24G1104.4.exon15";
24	Mikado_loci	exon	41625793	41625900	.	-	.	gene_id "ENSSTUG00000012811"; transcript_id "mikado.24G1104.4"; ID "mikado.24G1104.4.exon16";
24	Mikado_loci	exon	41627609	41627662	.	-	.	gene_id "ENSSTUG00000012811"; transcript_id "mikado.24G1104.4"; ID "mikado.24G1104.4.exon17";
24	Mikado_loci	exon	41627774	41627827	.	-	.	gene_id "ENSSTUG00000012811"; transcript_id "mikado.24G1104.4"; ID "mikado.24G1104.4.exon18";
24	Mikado_loci	exon	41627919	41627972	.	-	.	gene_id "ENSSTUG00000012811"; transcript_id "mikado.24G1104.4"; ID "mikado.24G1104.4.exon19";
24	Mikado_loci	exon	41628364	41628417	.	-	.	gene_id "ENSSTUG00000012811"; transcript_id "mikado.24G1104.4"; ID "mikado.24G1104.4.exon20";
24	Mikado_loci	exon	41629117	41629224	.	-	.	gene_id "ENSSTUG00000012811"; transcript_id "mikado.24G1104.4"; ID "mikado.24G1104.4.exon21";
24	Mikado_loci	exon	41629338	41629436	.	-	.	gene_id "ENSSTUG00000012811"; transcript_id "mikado.24G1104.4"; ID "mikado.24G1104.4.exon22";
24	Mikado_loci	exon	41629917	41629970	.	-	.	gene_id "ENSSTUG00000012811"; transcript_id "mikado.24G1104.4"; ID "mikado.24G1104.4.exon23";
24	Mikado_loci	exon	41630129	41630182	.	-	.	gene_id "ENSSTUG00000012811"; transcript_id "mikado.24G1104.4"; ID "mikado.24G1104.4.exon24";
24	Mikado_loci	exon	41630337	41630390	.	-	.	gene_id "ENSSTUG00000012811"; transcript_id "mikado.24G1104.4"; ID "mikado.24G1104.4.exon25";
24	Mikado_loci	exon	41630496	41630549	.	-	.	gene_id "ENSSTUG00000012811"; transcript_id "mikado.24G1104.4"; ID "mikado.24G1104.4.exon26";
24	Mikado_loci	exon	41630654	41630752	.	-	.	gene_id "ENSSTUG00000012811"; transcript_id "mikado.24G1104.4"; ID "mikado.24G1104.4.exon27";
24	Mikado_loci	exon	41631053	41631106	.	-	.	gene_id "ENSSTUG00000012811"; transcript_id "mikado.24G1104.4"; ID "mikado.24G1104.4.exon28";
24	Mikado_loci	exon	41631272	41631370	.	-	.	gene_id "ENSSTUG00000012811"; transcript_id "mikado.24G1104.4"; ID "mikado.24G1104.4.exon29";
24	Mikado_loci	exon	41631485	41631538	.	-	.	gene_id "ENSSTUG00000012811"; transcript_id "mikado.24G1104.4"; ID "mikado.24G1104.4.exon30";
24	Mikado_loci	exon	41631786	41631893	.	-	.	gene_id "ENSSTUG00000012811"; transcript_id "mikado.24G1104.4"; ID "mikado.24G1104.4.exon31";
24	Mikado_loci	exon	41632104	41632157	.	-	.	gene_id "ENSSTUG00000012811"; transcript_id "mikado.24G1104.4"; ID "mikado.24G1104.4.exon32";
24	Mikado_loci	exon	41632489	41632587	.	-	.	gene_id "ENSSTUG00000012811"; transcript_id "mikado.24G1104.4"; ID "mikado.24G1104.4.exon33";
24	Mikado_loci	exon	41633342	41633440	.	-	.	gene_id "ENSSTUG00000012811"; transcript_id "mikado.24G1104.4"; ID "mikado.24G1104.4.exon34";
24	Mikado_loci	exon	41633648	41633701	.	-	.	gene_id "ENSSTUG00000012811"; transcript_id "mikado.24G1104.4"; ID "mikado.24G1104.4.exon35";
24	Mikado_loci	exon	41633997	41634041	.	-	.	gene_id "ENSSTUG00000012811"; transcript_id "mikado.24G1104.4"; ID "mikado.24G1104.4.exon36";
24	Mikado_loci	exon	41634336	41634389	.	-	.	gene_id "ENSSTUG00000012811"; transcript_id "mikado.24G1104.4"; ID "mikado.24G1104.4.exon37";
24	Mikado_loci	exon	41635575	41635619	.	-	.	gene_id "ENSSTUG00000012811"; transcript_id "mikado.24G1104.4"; ID "mikado.24G1104.4.exon38";
24	Mikado_loci	exon	41636234	41636287	.	-	.	gene_id "ENSSTUG00000012811"; transcript_id "mikado.24G1104.4"; ID "mikado.24G1104.4.exon39";
24	Mikado_loci	exon	41636442	41636495	.	-	.	gene_id "ENSSTUG00000012811"; transcript_id "mikado.24G1104.4"; ID "mikado.24G1104.4.exon40";
24	Mikado_loci	exon	41636586	41636639	.	-	.	gene_id "ENSSTUG00000012811"; transcript_id "mikado.24G1104.4"; ID "mikado.24G1104.4.exon41";
24	Mikado_loci	exon	41638050	41638103	.	-	.	gene_id "ENSSTUG00000012811"; transcript_id "mikado.24G1104.4"; ID "mikado.24G1104.4.exon42";
24	Mikado_loci	exon	41638403	41638456	.	-	.	gene_id "ENSSTUG00000012811"; transcript_id "mikado.24G1104.4"; ID "mikado.24G1104.4.exon43";
24	Mikado_loci	exon	41638634	41638678	.	-	.	gene_id "ENSSTUG00000012811"; transcript_id "mikado.24G1104.4"; ID "mikado.24G1104.4.exon44";
24	Mikado_loci	exon	41638861	41638938	.	-	.	gene_id "ENSSTUG00000012811"; transcript_id "mikado.24G1104.4"; ID "mikado.24G1104.4.exon45";
24	Mikado_loci	exon	41641465	41641557	.	-	.	gene_id "ENSSTUG00000012811"; transcript_id "mikado.24G1104.4"; ID "mikado.24G1104.4.exon46";
24	Mikado_loci	exon	41642828	41642881	.	-	.	gene_id "ENSSTUG00000012811"; transcript_id "mikado.24G1104.4"; ID "mikado.24G1104.4.exon47";
24	Mikado_loci	exon	41643203	41643268	.	-	.	gene_id "ENSSTUG00000012811"; transcript_id "mikado.24G1104.4"; ID "mikado.24G1104.4.exon48";
24	Mikado_loci	exon	41643376	41643395	.	-	.	gene_id "ENSSTUG00000012811"; transcript_id "mikado.24G1104.4"; ID "mikado.24G1104.4.exon49";
24	Mikado_loci	exon	41643867	41644091	.	-	.	gene_id "ENSSTUG00000012811"; transcript_id "mikado.24G1104.4"; ID "mikado.24G1104.4.exon50";
24	Mikado_loci	exon	41674294	41674717	.	-	.	gene_id "ENSSTUG00000012811"; transcript_id "mikado.24G1104.4"; ID "mikado.24G1104.4.exon51";
24	Mikado_loci	CDS	41619463	41619609	.	-	0	gene_id "ENSSTUG00000012811"; transcript_id "mikado.24G1104.4"; ID "mikado.24G1104.4.CDS1";
24	Mikado_loci	CDS	41620073	41620315	.	-	0	gene_id "ENSSTUG00000012811"; transcript_id "mikado.24G1104.4"; ID "mikado.24G1104.4.CDS2";
24	Mikado_loci	CDS	41620766	41620947	.	-	2	gene_id "ENSSTUG00000012811"; transcript_id "mikado.24G1104.4"; ID "mikado.24G1104.4.CDS3";
24	Mikado_loci	CDS	41621224	41621527	.	-	0	gene_id "ENSSTUG00000012811"; transcript_id "mikado.24G1104.4"; ID "mikado.24G1104.4.CDS4";
24	Mikado_loci	CDS	41621901	41622008	.	-	0	gene_id "ENSSTUG00000012811"; transcript_id "mikado.24G1104.4"; ID "mikado.24G1104.4.CDS5";
24	Mikado_loci	CDS	41622112	41622165	.	-	0	gene_id "ENSSTUG00000012811"; transcript_id "mikado.24G1104.4"; ID "mikado.24G1104.4.CDS6";
24	Mikado_loci	CDS	41622272	41622379	.	-	0	gene_id "ENSSTUG00000012811"; transcript_id "mikado.24G1104.4"; ID "mikado.24G1104.4.CDS7";
24	Mikado_loci	CDS	41622694	41622747	.	-	0	gene_id "ENSSTUG00000012811"; transcript_id "mikado.24G1104.4"; ID "mikado.24G1104.4.CDS8";
24	Mikado_loci	CDS	41623268	41623375	.	-	0	gene_id "ENSSTUG00000012811"; transcript_id "mikado.24G1104.4"; ID "mikado.24G1104.4.CDS9";
24	Mikado_loci	CDS	41623528	41623581	.	-	0	gene_id "ENSSTUG00000012811"; transcript_id "mikado.24G1104.4"; ID "mikado.24G1104.4.CDS10";
24	Mikado_loci	CDS	41624137	41624244	.	-	0	gene_id "ENSSTUG00000012811"; transcript_id "mikado.24G1104.4"; ID "mikado.24G1104.4.CDS11";
24	Mikado_loci	CDS	41624348	41624455	.	-	0	gene_id "ENSSTUG00000012811"; transcript_id "mikado.24G1104.4"; ID "mikado.24G1104.4.CDS12";
24	Mikado_loci	CDS	41625084	41625245	.	-	0	gene_id "ENSSTUG00000012811"; transcript_id "mikado.24G1104.4"; ID "mikado.24G1104.4.CDS13";
24	Mikado_loci	CDS	41625447	41625500	.	-	0	gene_id "ENSSTUG00000012811"; transcript_id "mikado.24G1104.4"; ID "mikado.24G1104.4.CDS14";
24	Mikado_loci	CDS	41625642	41625695	.	-	0	gene_id "ENSSTUG00000012811"; transcript_id "mikado.24G1104.4"; ID "mikado.24G1104.4.CDS15";
24	Mikado_loci	CDS	41625793	41625900	.	-	0	gene_id "ENSSTUG00000012811"; transcript_id "mikado.24G1104.4"; ID "mikado.24G1104.4.CDS16";
24	Mikado_loci	CDS	41627609	41627662	.	-	0	gene_id "ENSSTUG00000012811"; transcript_id "mikado.24G1104.4"; ID "mikado.24G1104.4.CDS17";
24	Mikado_loci	CDS	41627774	41627827	.	-	0	gene_id "ENSSTUG00000012811"; transcript_id "mikado.24G1104.4"; ID "mikado.24G1104.4.CDS18";
24	Mikado_loci	CDS	41627919	41627972	.	-	0	gene_id "ENSSTUG00000012811"; transcript_id "mikado.24G1104.4"; ID "mikado.24G1104.4.CDS19";
24	Mikado_loci	CDS	41628364	41628417	.	-	0	gene_id "ENSSTUG00000012811"; transcript_id "mikado.24G1104.4"; ID "mikado.24G1104.4.CDS20";
24	Mikado_loci	CDS	41629117	41629224	.	-	0	gene_id "ENSSTUG00000012811"; transcript_id "mikado.24G1104.4"; ID "mikado.24G1104.4.CDS21";
24	Mikado_loci	CDS	41629338	41629436	.	-	0	gene_id "ENSSTUG00000012811"; transcript_id "mikado.24G1104.4"; ID "mikado.24G1104.4.CDS22";
24	Mikado_loci	CDS	41629917	41629970	.	-	0	gene_id "ENSSTUG00000012811"; transcript_id "mikado.24G1104.4"; ID "mikado.24G1104.4.CDS23";
24	Mikado_loci	CDS	41630129	41630182	.	-	0	gene_id "ENSSTUG00000012811"; transcript_id "mikado.24G1104.4"; ID "mikado.24G1104.4.CDS24";
24	Mikado_loci	CDS	41630337	41630390	.	-	0	gene_id "ENSSTUG00000012811"; transcript_id "mikado.24G1104.4"; ID "mikado.24G1104.4.CDS25";
24	Mikado_loci	CDS	41630496	41630549	.	-	0	gene_id "ENSSTUG00000012811"; transcript_id "mikado.24G1104.4"; ID "mikado.24G1104.4.CDS26";
24	Mikado_loci	CDS	41630654	41630752	.	-	0	gene_id "ENSSTUG00000012811"; transcript_id "mikado.24G1104.4"; ID "mikado.24G1104.4.CDS27";
24	Mikado_loci	CDS	41631053	41631106	.	-	0	gene_id "ENSSTUG00000012811"; transcript_id "mikado.24G1104.4"; ID "mikado.24G1104.4.CDS28";
24	Mikado_loci	CDS	41631272	41631370	.	-	0	gene_id "ENSSTUG00000012811"; transcript_id "mikado.24G1104.4"; ID "mikado.24G1104.4.CDS29";
24	Mikado_loci	CDS	41631485	41631538	.	-	0	gene_id "ENSSTUG00000012811"; transcript_id "mikado.24G1104.4"; ID "mikado.24G1104.4.CDS30";
24	Mikado_loci	CDS	41631786	41631893	.	-	0	gene_id "ENSSTUG00000012811"; transcript_id "mikado.24G1104.4"; ID "mikado.24G1104.4.CDS31";
24	Mikado_loci	CDS	41632104	41632157	.	-	0	gene_id "ENSSTUG00000012811"; transcript_id "mikado.24G1104.4"; ID "mikado.24G1104.4.CDS32";
24	Mikado_loci	CDS	41632489	41632587	.	-	0	gene_id "ENSSTUG00000012811"; transcript_id "mikado.24G1104.4"; ID "mikado.24G1104.4.CDS33";
24	Mikado_loci	CDS	41633342	41633440	.	-	0	gene_id "ENSSTUG00000012811"; transcript_id "mikado.24G1104.4"; ID "mikado.24G1104.4.CDS34";
24	Mikado_loci	CDS	41633648	41633701	.	-	0	gene_id "ENSSTUG00000012811"; transcript_id "mikado.24G1104.4"; ID "mikado.24G1104.4.CDS35";
24	Mikado_loci	CDS	41633997	41634041	.	-	0	gene_id "ENSSTUG00000012811"; transcript_id "mikado.24G1104.4"; ID "mikado.24G1104.4.CDS36";
24	Mikado_loci	CDS	41634336	41634389	.	-	0	gene_id "ENSSTUG00000012811"; transcript_id "mikado.24G1104.4"; ID "mikado.24G1104.4.CDS37";
24	Mikado_loci	CDS	41635575	41635619	.	-	0	gene_id "ENSSTUG00000012811"; transcript_id "mikado.24G1104.4"; ID "mikado.24G1104.4.CDS38";
24	Mikado_loci	CDS	41636234	41636287	.	-	0	gene_id "ENSSTUG00000012811"; transcript_id "mikado.24G1104.4"; ID "mikado.24G1104.4.CDS39";
24	Mikado_loci	CDS	41636442	41636495	.	-	0	gene_id "ENSSTUG00000012811"; transcript_id "mikado.24G1104.4"; ID "mikado.24G1104.4.CDS40";
24	Mikado_loci	CDS	41636586	41636639	.	-	0	gene_id "ENSSTUG00000012811"; transcript_id "mikado.24G1104.4"; ID "mikado.24G1104.4.CDS41";
24	Mikado_loci	CDS	41638050	41638103	.	-	0	gene_id "ENSSTUG00000012811"; transcript_id "mikado.24G1104.4"; ID "mikado.24G1104.4.CDS42";
24	Mikado_loci	CDS	41638403	41638456	.	-	0	gene_id "ENSSTUG00000012811"; transcript_id "mikado.24G1104.4"; ID "mikado.24G1104.4.CDS43";
24	Mikado_loci	CDS	41638634	41638678	.	-	0	gene_id "ENSSTUG00000012811"; transcript_id "mikado.24G1104.4"; ID "mikado.24G1104.4.CDS44";
24	Mikado_loci	CDS	41638861	41638938	.	-	0	gene_id "ENSSTUG00000012811"; transcript_id "mikado.24G1104.4"; ID "mikado.24G1104.4.CDS45";
24	Mikado_loci	CDS	41641465	41641557	.	-	0	gene_id "ENSSTUG00000012811"; transcript_id "mikado.24G1104.4"; ID "mikado.24G1104.4.CDS46";
24	Mikado_loci	CDS	41642828	41642881	.	-	0	gene_id "ENSSTUG00000012811"; transcript_id "mikado.24G1104.4"; ID "mikado.24G1104.4.CDS47";
24	Mikado_loci	CDS	41643203	41643268	.	-	0	gene_id "ENSSTUG00000012811"; transcript_id "mikado.24G1104.4"; ID "mikado.24G1104.4.CDS48";
24	Mikado_loci	CDS	41643376	41643395	.	-	2	gene_id "ENSSTUG00000012811"; transcript_id "mikado.24G1104.4"; ID "mikado.24G1104.4.CDS49";
24	Mikado_loci	CDS	41643867	41644091	.	-	2	gene_id "ENSSTUG00000012811"; transcript_id "mikado.24G1104.4"; ID "mikado.24G1104.4.CDS50";
24	Mikado_loci	CDS	41674294	41674384	.	-	0	gene_id "ENSSTUG00000012811"; transcript_id "mikado.24G1104.4"; ID "mikado.24G1104.4.CDS51";
24	Mikado_loci	five_prime_utr	41674385	41674717	.	-	.	gene_id "ENSSTUG00000012811"; transcript_id "mikado.24G1104.4"; ID "mikado.24G1104.4.five_prime_UTR1";
24	Mikado_loci	three_prime_utr	41616859	41619462	.	-	.	gene_id "ENSSTUG00000012811"; transcript_id "mikado.24G1104.4"; ID "mikado.24G1104.4.three_prime_UTR1";
24	Mikado_loci	transcript	42625250	42627289	16	-	.	gene_id "ENSSTUG00000013662"; transcript_id "mikado.24G1109.2"; ID "mikado.24G1109.2";
24	Mikado_loci	exon	42625250	42626565	.	-	.	gene_id "ENSSTUG00000013662"; transcript_id "mikado.24G1109.2"; ID "mikado.24G1109.2.exon1";
24	Mikado_loci	exon	42627091	42627289	.	-	.	gene_id "ENSSTUG00000013662"; transcript_id "mikado.24G1109.2"; ID "mikado.24G1109.2.exon2";
24	Mikado_loci	CDS	42625474	42626556	.	-	0	gene_id "ENSSTUG00000013662"; transcript_id "mikado.24G1109.2"; ID "mikado.24G1109.2.CDS1";
24	Mikado_loci	five_prime_utr	42626557	42626565	.	-	.	gene_id "ENSSTUG00000013662"; transcript_id "mikado.24G1109.2"; ID "mikado.24G1109.2.five_prime_UTR1";
24	Mikado_loci	five_prime_utr	42627091	42627289	.	-	.	gene_id "ENSSTUG00000013662"; transcript_id "mikado.24G1109.2"; ID "mikado.24G1109.2.five_prime_UTR2";
24	Mikado_loci	three_prime_utr	42625250	42625473	.	-	.	gene_id "ENSSTUG00000013662"; transcript_id "mikado.24G1109.2"; ID "mikado.24G1109.2.three_prime_UTR1";
24	Mikado_loci	transcript	42625250	42627289	19	-	.	gene_id "ENSSTUG00000013662"; transcript_id "mikado.24G1109.3"; ID "mikado.24G1109.3";
24	Mikado_loci	exon	42625250	42626565	.	-	.	gene_id "ENSSTUG00000013662"; transcript_id "mikado.24G1109.3"; ID "mikado.24G1109.3.exon1";
24	Mikado_loci	exon	42627083	42627289	.	-	.	gene_id "ENSSTUG00000013662"; transcript_id "mikado.24G1109.3"; ID "mikado.24G1109.3.exon2";
24	Mikado_loci	CDS	42625474	42626565	.	-	0	gene_id "ENSSTUG00000013662"; transcript_id "mikado.24G1109.3"; ID "mikado.24G1109.3.CDS1";
24	Mikado_loci	CDS	42627083	42627088	.	-	0	gene_id "ENSSTUG00000013662"; transcript_id "mikado.24G1109.3"; ID "mikado.24G1109.3.CDS2";
24	Mikado_loci	five_prime_utr	42627089	42627289	.	-	.	gene_id "ENSSTUG00000013662"; transcript_id "mikado.24G1109.3"; ID "mikado.24G1109.3.five_prime_UTR1";
24	Mikado_loci	three_prime_utr	42625250	42625473	.	-	.	gene_id "ENSSTUG00000013662"; transcript_id "mikado.24G1109.3"; ID "mikado.24G1109.3.three_prime_UTR1";
24	Mikado_loci	transcript	43978239	44001767	18	+	.	gene_id "ENSSTUG00000016966"; transcript_id "mikado.24G1135.2"; ID "mikado.24G1135.2";
24	Mikado_loci	exon	43978239	43978445	.	+	.	gene_id "ENSSTUG00000016966"; transcript_id "mikado.24G1135.2"; ID "mikado.24G1135.2.exon1";
24	Mikado_loci	exon	43987686	43987812	.	+	.	gene_id "ENSSTUG00000016966"; transcript_id "mikado.24G1135.2"; ID "mikado.24G1135.2.exon2";
24	Mikado_loci	exon	43988348	43988532	.	+	.	gene_id "ENSSTUG00000016966"; transcript_id "mikado.24G1135.2"; ID "mikado.24G1135.2.exon3";
24	Mikado_loci	exon	43990825	43990985	.	+	.	gene_id "ENSSTUG00000016966"; transcript_id "mikado.24G1135.2"; ID "mikado.24G1135.2.exon4";
24	Mikado_loci	exon	43994570	43994723	.	+	.	gene_id "ENSSTUG00000016966"; transcript_id "mikado.24G1135.2"; ID "mikado.24G1135.2.exon5";
24	Mikado_loci	exon	43994874	43995031	.	+	.	gene_id "ENSSTUG00000016966"; transcript_id "mikado.24G1135.2"; ID "mikado.24G1135.2.exon6";
24	Mikado_loci	exon	43995186	43996424	.	+	.	gene_id "ENSSTUG00000016966"; transcript_id "mikado.24G1135.2"; ID "mikado.24G1135.2.exon7";
24	Mikado_loci	exon	44001147	44001767	.	+	.	gene_id "ENSSTUG00000016966"; transcript_id "mikado.24G1135.2"; ID "mikado.24G1135.2.exon8";
24	Mikado_loci	CDS	43978394	43978445	.	+	0	gene_id "ENSSTUG00000016966"; transcript_id "mikado.24G1135.2"; ID "mikado.24G1135.2.CDS1";
24	Mikado_loci	CDS	43987686	43987812	.	+	2	gene_id "ENSSTUG00000016966"; transcript_id "mikado.24G1135.2"; ID "mikado.24G1135.2.CDS2";
24	Mikado_loci	CDS	43988348	43988532	.	+	1	gene_id "ENSSTUG00000016966"; transcript_id "mikado.24G1135.2"; ID "mikado.24G1135.2.CDS3";
24	Mikado_loci	CDS	43990825	43990985	.	+	2	gene_id "ENSSTUG00000016966"; transcript_id "mikado.24G1135.2"; ID "mikado.24G1135.2.CDS4";
24	Mikado_loci	CDS	43994570	43994723	.	+	0	gene_id "ENSSTUG00000016966"; transcript_id "mikado.24G1135.2"; ID "mikado.24G1135.2.CDS5";
24	Mikado_loci	CDS	43994874	43995031	.	+	2	gene_id "ENSSTUG00000016966"; transcript_id "mikado.24G1135.2"; ID "mikado.24G1135.2.CDS6";
24	Mikado_loci	CDS	43995186	43995566	.	+	0	gene_id "ENSSTUG00000016966"; transcript_id "mikado.24G1135.2"; ID "mikado.24G1135.2.CDS7";
24	Mikado_loci	five_prime_utr	43978239	43978393	.	+	.	gene_id "ENSSTUG00000016966"; transcript_id "mikado.24G1135.2"; ID "mikado.24G1135.2.five_prime_UTR1";
24	Mikado_loci	three_prime_utr	43995567	43996424	.	+	.	gene_id "ENSSTUG00000016966"; transcript_id "mikado.24G1135.2"; ID "mikado.24G1135.2.three_prime_UTR1";
24	Mikado_loci	three_prime_utr	44001147	44001767	.	+	.	gene_id "ENSSTUG00000016966"; transcript_id "mikado.24G1135.2"; ID "mikado.24G1135.2.three_prime_UTR2";
24	Mikado_loci	transcript	44088017	44095882	13	+	.	gene_id "ENSSTUG00000017085"; transcript_id "mikado.24G1138.2"; ID "mikado.24G1138.2";
24	Mikado_loci	exon	44088017	44088415	.	+	.	gene_id "ENSSTUG00000017085"; transcript_id "mikado.24G1138.2"; ID "mikado.24G1138.2.exon1";
24	Mikado_loci	exon	44088974	44089032	.	+	.	gene_id "ENSSTUG00000017085"; transcript_id "mikado.24G1138.2"; ID "mikado.24G1138.2.exon2";
24	Mikado_loci	exon	44090829	44091197	.	+	.	gene_id "ENSSTUG00000017085"; transcript_id "mikado.24G1138.2"; ID "mikado.24G1138.2.exon3";
24	Mikado_loci	exon	44091386	44091661	.	+	.	gene_id "ENSSTUG00000017085"; transcript_id "mikado.24G1138.2"; ID "mikado.24G1138.2.exon4";
24	Mikado_loci	exon	44092342	44092422	.	+	.	gene_id "ENSSTUG00000017085"; transcript_id "mikado.24G1138.2"; ID "mikado.24G1138.2.exon5";
24	Mikado_loci	exon	44094040	44095882	.	+	.	gene_id "ENSSTUG00000017085"; transcript_id "mikado.24G1138.2"; ID "mikado.24G1138.2.exon6";
24	Mikado_loci	CDS	44088975	44089032	.	+	0	gene_id "ENSSTUG00000017085"; transcript_id "mikado.24G1138.2"; ID "mikado.24G1138.2.CDS1";
24	Mikado_loci	CDS	44090829	44091197	.	+	2	gene_id "ENSSTUG00000017085"; transcript_id "mikado.24G1138.2"; ID "mikado.24G1138.2.CDS2";
24	Mikado_loci	CDS	44091386	44091661	.	+	2	gene_id "ENSSTUG00000017085"; transcript_id "mikado.24G1138.2"; ID "mikado.24G1138.2.CDS3";
24	Mikado_loci	CDS	44092342	44092422	.	+	2	gene_id "ENSSTUG00000017085"; transcript_id "mikado.24G1138.2"; ID "mikado.24G1138.2.CDS4";
24	Mikado_loci	CDS	44094040	44094068	.	+	2	gene_id "ENSSTUG00000017085"; transcript_id "mikado.24G1138.2"; ID "mikado.24G1138.2.CDS5";
24	Mikado_loci	five_prime_utr	44088017	44088415	.	+	.	gene_id "ENSSTUG00000017085"; transcript_id "mikado.24G1138.2"; ID "mikado.24G1138.2.five_prime_UTR1";
24	Mikado_loci	five_prime_utr	44088974	44088974	.	+	.	gene_id "ENSSTUG00000017085"; transcript_id "mikado.24G1138.2"; ID "mikado.24G1138.2.five_prime_UTR2";
24	Mikado_loci	three_prime_utr	44094069	44095882	.	+	.	gene_id "ENSSTUG00000017085"; transcript_id "mikado.24G1138.2"; ID "mikado.24G1138.2.three_prime_UTR1";
24	Mikado_loci	transcript	44088017	44095882	0	+	.	gene_id "ENSSTUG00000017085"; transcript_id "mikado.24G1138.3"; ID "mikado.24G1138.3";
24	Mikado_loci	exon	44088017	44088415	.	+	.	gene_id "ENSSTUG00000017085"; transcript_id "mikado.24G1138.3"; ID "mikado.24G1138.3.exon1";
24	Mikado_loci	exon	44088974	44089032	.	+	.	gene_id "ENSSTUG00000017085"; transcript_id "mikado.24G1138.3"; ID "mikado.24G1138.3.exon2";
24	Mikado_loci	exon	44090829	44091033	.	+	.	gene_id "ENSSTUG00000017085"; transcript_id "mikado.24G1138.3"; ID "mikado.24G1138.3.exon3";
24	Mikado_loci	exon	44091386	44091661	.	+	.	gene_id "ENSSTUG00000017085"; transcript_id "mikado.24G1138.3"; ID "mikado.24G1138.3.exon4";
24	Mikado_loci	exon	44092166	44092255	.	+	.	gene_id "ENSSTUG00000017085"; transcript_id "mikado.24G1138.3"; ID "mikado.24G1138.3.exon5";
24	Mikado_loci	exon	44092342	44092422	.	+	.	gene_id "ENSSTUG00000017085"; transcript_id "mikado.24G1138.3"; ID "mikado.24G1138.3.exon6";
24	Mikado_loci	exon	44094040	44095882	.	+	.	gene_id "ENSSTUG00000017085"; transcript_id "mikado.24G1138.3"; ID "mikado.24G1138.3.exon7";
24	Mikado_loci	CDS	44090988	44091033	.	+	0	gene_id "ENSSTUG00000017085"; transcript_id "mikado.24G1138.3"; ID "mikado.24G1138.3.CDS1";
24	Mikado_loci	CDS	44091386	44091661	.	+	2	gene_id "ENSSTUG00000017085"; transcript_id "mikado.24G1138.3"; ID "mikado.24G1138.3.CDS2";
24	Mikado_loci	CDS	44092166	44092255	.	+	2	gene_id "ENSSTUG00000017085"; transcript_id "mikado.24G1138.3"; ID "mikado.24G1138.3.CDS3";
24	Mikado_loci	CDS	44092342	44092422	.	+	2	gene_id "ENSSTUG00000017085"; transcript_id "mikado.24G1138.3"; ID "mikado.24G1138.3.CDS4";
24	Mikado_loci	CDS	44094040	44094068	.	+	2	gene_id "ENSSTUG00000017085"; transcript_id "mikado.24G1138.3"; ID "mikado.24G1138.3.CDS5";
24	Mikado_loci	five_prime_utr	44088017	44088415	.	+	.	gene_id "ENSSTUG00000017085"; transcript_id "mikado.24G1138.3"; ID "mikado.24G1138.3.five_prime_UTR1";
24	Mikado_loci	five_prime_utr	44088974	44089032	.	+	.	gene_id "ENSSTUG00000017085"; transcript_id "mikado.24G1138.3"; ID "mikado.24G1138.3.five_prime_UTR2";
24	Mikado_loci	five_prime_utr	44090829	44090987	.	+	.	gene_id "ENSSTUG00000017085"; transcript_id "mikado.24G1138.3"; ID "mikado.24G1138.3.five_prime_UTR3";
24	Mikado_loci	three_prime_utr	44094069	44095882	.	+	.	gene_id "ENSSTUG00000017085"; transcript_id "mikado.24G1138.3"; ID "mikado.24G1138.3.three_prime_UTR1";
24	Mikado_loci	transcript	44277043	44293502	17	+	.	gene_id "ENSSTUG00000017091"; transcript_id "mikado.24G1140.2"; ID "mikado.24G1140.2";
24	Mikado_loci	exon	44277043	44277666	.	+	.	gene_id "ENSSTUG00000017091"; transcript_id "mikado.24G1140.2"; ID "mikado.24G1140.2.exon1";
24	Mikado_loci	exon	44279613	44279838	.	+	.	gene_id "ENSSTUG00000017091"; transcript_id "mikado.24G1140.2"; ID "mikado.24G1140.2.exon2";
24	Mikado_loci	exon	44291331	44291414	.	+	.	gene_id "ENSSTUG00000017091"; transcript_id "mikado.24G1140.2"; ID "mikado.24G1140.2.exon3";
24	Mikado_loci	exon	44291926	44293502	.	+	.	gene_id "ENSSTUG00000017091"; transcript_id "mikado.24G1140.2"; ID "mikado.24G1140.2.exon4";
24	Mikado_loci	CDS	44277335	44277666	.	+	0	gene_id "ENSSTUG00000017091"; transcript_id "mikado.24G1140.2"; ID "mikado.24G1140.2.CDS1";
24	Mikado_loci	CDS	44279613	44279838	.	+	1	gene_id "ENSSTUG00000017091"; transcript_id "mikado.24G1140.2"; ID "mikado.24G1140.2.CDS2";
24	Mikado_loci	CDS	44291331	44291414	.	+	0	gene_id "ENSSTUG00000017091"; transcript_id "mikado.24G1140.2"; ID "mikado.24G1140.2.CDS3";
24	Mikado_loci	CDS	44291926	44292090	.	+	0	gene_id "ENSSTUG00000017091"; transcript_id "mikado.24G1140.2"; ID "mikado.24G1140.2.CDS4";
24	Mikado_loci	five_prime_utr	44277043	44277334	.	+	.	gene_id "ENSSTUG00000017091"; transcript_id "mikado.24G1140.2"; ID "mikado.24G1140.2.five_prime_UTR1";
24	Mikado_loci	three_prime_utr	44292091	44293502	.	+	.	gene_id "ENSSTUG00000017091"; transcript_id "mikado.24G1140.2"; ID "mikado.24G1140.2.three_prime_UTR1";
24	Mikado_loci	transcript	43663095	43669982	20	-	.	gene_id "ENSSTUG00000014451"; transcript_id "mikado.24G1153.3"; ID "mikado.24G1153.3";
24	Mikado_loci	exon	43663095	43663693	.	-	.	gene_id "ENSSTUG00000014451"; transcript_id "mikado.24G1153.3"; ID "mikado.24G1153.3.exon1";
24	Mikado_loci	exon	43665850	43667502	.	-	.	gene_id "ENSSTUG00000014451"; transcript_id "mikado.24G1153.3"; ID "mikado.24G1153.3.exon2";
24	Mikado_loci	exon	43669181	43669286	.	-	.	gene_id "ENSSTUG00000014451"; transcript_id "mikado.24G1153.3"; ID "mikado.24G1153.3.exon3";
24	Mikado_loci	exon	43669803	43669982	.	-	.	gene_id "ENSSTUG00000014451"; transcript_id "mikado.24G1153.3"; ID "mikado.24G1153.3.exon4";
24	Mikado_loci	CDS	43663524	43663693	.	-	2	gene_id "ENSSTUG00000014451"; transcript_id "mikado.24G1153.3"; ID "mikado.24G1153.3.CDS1";
24	Mikado_loci	CDS	43665850	43667502	.	-	2	gene_id "ENSSTUG00000014451"; transcript_id "mikado.24G1153.3"; ID "mikado.24G1153.3.CDS2";
24	Mikado_loci	CDS	43669181	43669286	.	-	0	gene_id "ENSSTUG00000014451"; transcript_id "mikado.24G1153.3"; ID "mikado.24G1153.3.CDS3";
24	Mikado_loci	CDS	43669803	43669847	.	-	0	gene_id "ENSSTUG00000014451"; transcript_id "mikado.24G1153.3"; ID "mikado.24G1153.3.CDS4";
24	Mikado_loci	five_prime_utr	43669848	43669982	.	-	.	gene_id "ENSSTUG00000014451"; transcript_id "mikado.24G1153.3"; ID "mikado.24G1153.3.five_prime_UTR1";
24	Mikado_loci	three_prime_utr	43663095	43663523	.	-	.	gene_id "ENSSTUG00000014451"; transcript_id "mikado.24G1153.3"; ID "mikado.24G1153.3.three_prime_UTR1";
24	Mikado_loci	transcript	43683046	43690973	20	-	.	gene_id "ENSSTUG00000014463"; transcript_id "mikado.24G1154.2"; ID "mikado.24G1154.2";
24	Mikado_loci	exon	43683046	43683498	.	-	.	gene_id "ENSSTUG00000014463"; transcript_id "mikado.24G1154.2"; ID "mikado.24G1154.2.exon1";
24	Mikado_loci	exon	43683621	43683745	.	-	.	gene_id "ENSSTUG00000014463"; transcript_id "mikado.24G1154.2"; ID "mikado.24G1154.2.exon2";
24	Mikado_loci	exon	43683846	43683915	.	-	.	gene_id "ENSSTUG00000014463"; transcript_id "mikado.24G1154.2"; ID "mikado.24G1154.2.exon3";
24	Mikado_loci	exon	43686026	43686610	.	-	.	gene_id "ENSSTUG00000014463"; transcript_id "mikado.24G1154.2"; ID "mikado.24G1154.2.exon4";
24	Mikado_loci	exon	43687942	43688035	.	-	.	gene_id "ENSSTUG00000014463"; transcript_id "mikado.24G1154.2"; ID "mikado.24G1154.2.exon5";
24	Mikado_loci	exon	43690238	43690973	.	-	.	gene_id "ENSSTUG00000014463"; transcript_id "mikado.24G1154.2"; ID "mikado.24G1154.2.exon6";
24	Mikado_loci	CDS	43683467	43683498	.	-	2	gene_id "ENSSTUG00000014463"; transcript_id "mikado.24G1154.2"; ID "mikado.24G1154.2.CDS1";
24	Mikado_loci	CDS	43683621	43683745	.	-	1	gene_id "ENSSTUG00000014463"; transcript_id "mikado.24G1154.2"; ID "mikado.24G1154.2.CDS2";
24	Mikado_loci	CDS	43683846	43683915	.	-	2	gene_id "ENSSTUG00000014463"; transcript_id "mikado.24G1154.2"; ID "mikado.24G1154.2.CDS3";
24	Mikado_loci	CDS	43686026	43686610	.	-	2	gene_id "ENSSTUG00000014463"; transcript_id "mikado.24G1154.2"; ID "mikado.24G1154.2.CDS4";
24	Mikado_loci	CDS	43687942	43688035	.	-	0	gene_id "ENSSTUG00000014463"; transcript_id "mikado.24G1154.2"; ID "mikado.24G1154.2.CDS5";
24	Mikado_loci	CDS	43690238	43690282	.	-	0	gene_id "ENSSTUG00000014463"; transcript_id "mikado.24G1154.2"; ID "mikado.24G1154.2.CDS6";
24	Mikado_loci	five_prime_utr	43690283	43690973	.	-	.	gene_id "ENSSTUG00000014463"; transcript_id "mikado.24G1154.2"; ID "mikado.24G1154.2.five_prime_UTR1";
24	Mikado_loci	three_prime_utr	43683046	43683466	.	-	.	gene_id "ENSSTUG00000014463"; transcript_id "mikado.24G1154.2"; ID "mikado.24G1154.2.three_prime_UTR1";
24	Mikado_loci	transcript	43704605	43750254	16	-	.	gene_id "ENSSTUG00000014480"; transcript_id "mikado.24G1155.2"; ID "mikado.24G1155.2";
24	Mikado_loci	exon	43704605	43704861	.	-	.	gene_id "ENSSTUG00000014480"; transcript_id "mikado.24G1155.2"; ID "mikado.24G1155.2.exon1";
24	Mikado_loci	exon	43704946	43705003	.	-	.	gene_id "ENSSTUG00000014480"; transcript_id "mikado.24G1155.2"; ID "mikado.24G1155.2.exon2";
24	Mikado_loci	exon	43705110	43705205	.	-	.	gene_id "ENSSTUG00000014480"; transcript_id "mikado.24G1155.2"; ID "mikado.24G1155.2.exon3";
24	Mikado_loci	exon	43705287	43705415	.	-	.	gene_id "ENSSTUG00000014480"; transcript_id "mikado.24G1155.2"; ID "mikado.24G1155.2.exon4";
24	Mikado_loci	exon	43706893	43706997	.	-	.	gene_id "ENSSTUG00000014480"; transcript_id "mikado.24G1155.2"; ID "mikado.24G1155.2.exon5";
24	Mikado_loci	exon	43707226	43707339	.	-	.	gene_id "ENSSTUG00000014480"; transcript_id "mikado.24G1155.2"; ID "mikado.24G1155.2.exon6";
24	Mikado_loci	exon	43707817	43707973	.	-	.	gene_id "ENSSTUG00000014480"; transcript_id "mikado.24G1155.2"; ID "mikado.24G1155.2.exon7";
24	Mikado_loci	exon	43708596	43708678	.	-	.	gene_id "ENSSTUG00000014480"; transcript_id "mikado.24G1155.2"; ID "mikado.24G1155.2.exon8";
24	Mikado_loci	exon	43710501	43710605	.	-	.	gene_id "ENSSTUG00000014480"; transcript_id "mikado.24G1155.2"; ID "mikado.24G1155.2.exon9";
24	Mikado_loci	exon	43710729	43710815	.	-	.	gene_id "ENSSTUG00000014480"; transcript_id "mikado.24G1155.2"; ID "mikado.24G1155.2.exon10";
24	Mikado_loci	exon	43712017	43712091	.	-	.	gene_id "ENSSTUG00000014480"; transcript_id "mikado.24G1155.2"; ID "mikado.24G1155.2.exon11";
24	Mikado_loci	exon	43713180	43713240	.	-	.	gene_id "ENSSTUG00000014480"; transcript_id "mikado.24G1155.2"; ID "mikado.24G1155.2.exon12";
24	Mikado_loci	exon	43713720	43713804	.	-	.	gene_id "ENSSTUG00000014480"; transcript_id "mikado.24G1155.2"; ID "mikado.24G1155.2.exon13";
24	Mikado_loci	exon	43726198	43726268	.	-	.	gene_id "ENSSTUG00000014480"; transcript_id "mikado.24G1155.2"; ID "mikado.24G1155.2.exon14";
24	Mikado_loci	exon	43727010	43727064	.	-	.	gene_id "ENSSTUG00000014480"; transcript_id "mikado.24G1155.2"; ID "mikado.24G1155.2.exon15";
24	Mikado_loci	exon	43733388	43733431	.	-	.	gene_id "ENSSTUG00000014480"; transcript_id "mikado.24G1155.2"; ID "mikado.24G1155.2.exon16";
24	Mikado_loci	exon	43733875	43733952	.	-	.	gene_id "ENSSTUG00000014480"; transcript_id "mikado.24G1155.2"; ID "mikado.24G1155.2.exon17";
24	Mikado_loci	exon	43734513	43734583	.	-	.	gene_id "ENSSTUG00000014480"; transcript_id "mikado.24G1155.2"; ID "mikado.24G1155.2.exon18";
24	Mikado_loci	exon	43749519	43750254	.	-	.	gene_id "ENSSTUG00000014480"; transcript_id "mikado.24G1155.2"; ID "mikado.24G1155.2.exon19";
24	Mikado_loci	CDS	43704977	43705003	.	-	0	gene_id "ENSSTUG00000014480"; transcript_id "mikado.24G1155.2"; ID "mikado.24G1155.2.CDS1";
24	Mikado_loci	CDS	43705110	43705205	.	-	0	gene_id "ENSSTUG00000014480"; transcript_id "mikado.24G1155.2"; ID "mikado.24G1155.2.CDS2";
24	Mikado_loci	CDS	43705287	43705415	.	-	0	gene_id "ENSSTUG00000014480"; transcript_id "mikado.24G1155.2"; ID "mikado.24G1155.2.CDS3";
24	Mikado_loci	CDS	43706893	43706997	.	-	0	gene_id "ENSSTUG00000014480"; transcript_id "mikado.24G1155.2"; ID "mikado.24G1155.2.CDS4";
24	Mikado_loci	CDS	43707226	43707339	.	-	0	gene_id "ENSSTUG00000014480"; transcript_id "mikado.24G1155.2"; ID "mikado.24G1155.2.CDS5";
24	Mikado_loci	CDS	43707817	43707973	.	-	1	gene_id "ENSSTUG00000014480"; transcript_id "mikado.24G1155.2"; ID "mikado.24G1155.2.CDS6";
24	Mikado_loci	CDS	43708596	43708678	.	-	0	gene_id "ENSSTUG00000014480"; transcript_id "mikado.24G1155.2"; ID "mikado.24G1155.2.CDS7";
24	Mikado_loci	CDS	43710501	43710605	.	-	0	gene_id "ENSSTUG00000014480"; transcript_id "mikado.24G1155.2"; ID "mikado.24G1155.2.CDS8";
24	Mikado_loci	CDS	43710729	43710815	.	-	0	gene_id "ENSSTUG00000014480"; transcript_id "mikado.24G1155.2"; ID "mikado.24G1155.2.CDS9";
24	Mikado_loci	CDS	43712017	43712091	.	-	0	gene_id "ENSSTUG00000014480"; transcript_id "mikado.24G1155.2"; ID "mikado.24G1155.2.CDS10";
24	Mikado_loci	CDS	43713180	43713240	.	-	1	gene_id "ENSSTUG00000014480"; transcript_id "mikado.24G1155.2"; ID "mikado.24G1155.2.CDS11";
24	Mikado_loci	CDS	43713720	43713804	.	-	2	gene_id "ENSSTUG00000014480"; transcript_id "mikado.24G1155.2"; ID "mikado.24G1155.2.CDS12";
24	Mikado_loci	CDS	43726198	43726268	.	-	1	gene_id "ENSSTUG00000014480"; transcript_id "mikado.24G1155.2"; ID "mikado.24G1155.2.CDS13";
24	Mikado_loci	CDS	43727010	43727064	.	-	2	gene_id "ENSSTUG00000014480"; transcript_id "mikado.24G1155.2"; ID "mikado.24G1155.2.CDS14";
24	Mikado_loci	CDS	43733388	43733431	.	-	1	gene_id "ENSSTUG00000014480"; transcript_id "mikado.24G1155.2"; ID "mikado.24G1155.2.CDS15";
24	Mikado_loci	CDS	43733875	43733952	.	-	1	gene_id "ENSSTUG00000014480"; transcript_id "mikado.24G1155.2"; ID "mikado.24G1155.2.CDS16";
24	Mikado_loci	CDS	43734513	43734583	.	-	0	gene_id "ENSSTUG00000014480"; transcript_id "mikado.24G1155.2"; ID "mikado.24G1155.2.CDS17";
24	Mikado_loci	CDS	43749519	43749581	.	-	0	gene_id "ENSSTUG00000014480"; transcript_id "mikado.24G1155.2"; ID "mikado.24G1155.2.CDS18";
24	Mikado_loci	five_prime_utr	43749582	43750254	.	-	.	gene_id "ENSSTUG00000014480"; transcript_id "mikado.24G1155.2"; ID "mikado.24G1155.2.five_prime_UTR1";
24	Mikado_loci	three_prime_utr	43704605	43704861	.	-	.	gene_id "ENSSTUG00000014480"; transcript_id "mikado.24G1155.2"; ID "mikado.24G1155.2.three_prime_UTR1";
24	Mikado_loci	three_prime_utr	43704946	43704976	.	-	.	gene_id "ENSSTUG00000014480"; transcript_id "mikado.24G1155.2"; ID "mikado.24G1155.2.three_prime_UTR2";
24	Mikado_loci	transcript	43901103	43906577	18	-	.	gene_id "ENSSTUG00000016899"; transcript_id "mikado.24G1158.2"; ID "mikado.24G1158.2";
24	Mikado_loci	exon	43901103	43901295	.	-	.	gene_id "ENSSTUG00000016899"; transcript_id "mikado.24G1158.2"; ID "mikado.24G1158.2.exon1";
24	Mikado_loci	exon	43902497	43902832	.	-	.	gene_id "ENSSTUG00000016899"; transcript_id "mikado.24G1158.2"; ID "mikado.24G1158.2.exon2";
24	Mikado_loci	exon	43903845	43903922	.	-	.	gene_id "ENSSTUG00000016899"; transcript_id "mikado.24G1158.2"; ID "mikado.24G1158.2.exon3";
24	Mikado_loci	exon	43904043	43904175	.	-	.	gene_id "ENSSTUG00000016899"; transcript_id "mikado.24G1158.2"; ID "mikado.24G1158.2.exon4";
24	Mikado_loci	exon	43904417	43904650	.	-	.	gene_id "ENSSTUG00000016899"; transcript_id "mikado.24G1158.2"; ID "mikado.24G1158.2.exon5";
24	Mikado_loci	exon	43905686	43905781	.	-	.	gene_id "ENSSTUG00000016899"; transcript_id "mikado.24G1158.2"; ID "mikado.24G1158.2.exon6";
24	Mikado_loci	exon	43905910	43906577	.	-	.	gene_id "ENSSTUG00000016899"; transcript_id "mikado.24G1158.2"; ID "mikado.24G1158.2.exon7";
24	Mikado_loci	CDS	43901213	43901295	.	-	2	gene_id "ENSSTUG00000016899"; transcript_id "mikado.24G1158.2"; ID "mikado.24G1158.2.CDS1";
24	Mikado_loci	CDS	43902497	43902832	.	-	2	gene_id "ENSSTUG00000016899"; transcript_id "mikado.24G1158.2"; ID "mikado.24G1158.2.CDS2";
24	Mikado_loci	CDS	43903845	43903922	.	-	2	gene_id "ENSSTUG00000016899"; transcript_id "mikado.24G1158.2"; ID "mikado.24G1158.2.CDS3";
24	Mikado_loci	CDS	43904043	43904175	.	-	0	gene_id "ENSSTUG00000016899"; transcript_id "mikado.24G1158.2"; ID "mikado.24G1158.2.CDS4";
24	Mikado_loci	CDS	43904417	43904650	.	-	0	gene_id "ENSSTUG00000016899"; transcript_id "mikado.24G1158.2"; ID "mikado.24G1158.2.CDS5";
24	Mikado_loci	CDS	43905686	43905781	.	-	0	gene_id "ENSSTUG00000016899"; transcript_id "mikado.24G1158.2"; ID "mikado.24G1158.2.CDS6";
24	Mikado_loci	CDS	43905910	43906467	.	-	0	gene_id "ENSSTUG00000016899"; transcript_id "mikado.24G1158.2"; ID "mikado.24G1158.2.CDS7";
24	Mikado_loci	five_prime_utr	43906468	43906577	.	-	.	gene_id "ENSSTUG00000016899"; transcript_id "mikado.24G1158.2"; ID "mikado.24G1158.2.five_prime_UTR1";
24	Mikado_loci	three_prime_utr	43901103	43901212	.	-	.	gene_id "ENSSTUG00000016899"; transcript_id "mikado.24G1158.2"; ID "mikado.24G1158.2.three_prime_UTR1";
24	Mikado_loci	transcript	43901902	43906577	10	-	.	gene_id "ENSSTUG00000016899"; transcript_id "mikado.24G1158.4"; ID "mikado.24G1158.4";
24	Mikado_loci	exon	43901902	43902832	.	-	.	gene_id "ENSSTUG00000016899"; transcript_id "mikado.24G1158.4"; ID "mikado.24G1158.4.exon1";
24	Mikado_loci	exon	43903413	43903480	.	-	.	gene_id "ENSSTUG00000016899"; transcript_id "mikado.24G1158.4"; ID "mikado.24G1158.4.exon2";
24	Mikado_loci	exon	43903845	43903922	.	-	.	gene_id "ENSSTUG00000016899"; transcript_id "mikado.24G1158.4"; ID "mikado.24G1158.4.exon3";
24	Mikado_loci	exon	43904043	43904175	.	-	.	gene_id "ENSSTUG00000016899"; transcript_id "mikado.24G1158.4"; ID "mikado.24G1158.4.exon4";
24	Mikado_loci	exon	43904417	43904650	.	-	.	gene_id "ENSSTUG00000016899"; transcript_id "mikado.24G1158.4"; ID "mikado.24G1158.4.exon5";
24	Mikado_loci	exon	43905686	43905781	.	-	.	gene_id "ENSSTUG00000016899"; transcript_id "mikado.24G1158.4"; ID "mikado.24G1158.4.exon6";
24	Mikado_loci	exon	43905910	43906577	.	-	.	gene_id "ENSSTUG00000016899"; transcript_id "mikado.24G1158.4"; ID "mikado.24G1158.4.exon7";
24	Mikado_loci	CDS	43903431	43903480	.	-	2	gene_id "ENSSTUG00000016899"; transcript_id "mikado.24G1158.4"; ID "mikado.24G1158.4.CDS1";
24	Mikado_loci	CDS	43903845	43903922	.	-	2	gene_id "ENSSTUG00000016899"; transcript_id "mikado.24G1158.4"; ID "mikado.24G1158.4.CDS2";
24	Mikado_loci	CDS	43904043	43904175	.	-	0	gene_id "ENSSTUG00000016899"; transcript_id "mikado.24G1158.4"; ID "mikado.24G1158.4.CDS3";
24	Mikado_loci	CDS	43904417	43904650	.	-	0	gene_id "ENSSTUG00000016899"; transcript_id "mikado.24G1158.4"; ID "mikado.24G1158.4.CDS4";
24	Mikado_loci	CDS	43905686	43905781	.	-	0	gene_id "ENSSTUG00000016899"; transcript_id "mikado.24G1158.4"; ID "mikado.24G1158.4.CDS5";
24	Mikado_loci	CDS	43905910	43906467	.	-	0	gene_id "ENSSTUG00000016899"; transcript_id "mikado.24G1158.4"; ID "mikado.24G1158.4.CDS6";
24	Mikado_loci	five_prime_utr	43906468	43906577	.	-	.	gene_id "ENSSTUG00000016899"; transcript_id "mikado.24G1158.4"; ID "mikado.24G1158.4.five_prime_UTR1";
24	Mikado_loci	three_prime_utr	43901902	43902832	.	-	.	gene_id "ENSSTUG00000016899"; transcript_id "mikado.24G1158.4"; ID "mikado.24G1158.4.three_prime_UTR1";
24	Mikado_loci	three_prime_utr	43903413	43903430	.	-	.	gene_id "ENSSTUG00000016899"; transcript_id "mikado.24G1158.4"; ID "mikado.24G1158.4.three_prime_UTR2";
24	Mikado_loci	transcript	43917736	43934530	17	-	.	gene_id "ENSSTUG00000016924"; transcript_id "mikado.24G1159.2"; ID "mikado.24G1159.2";
24	Mikado_loci	exon	43917736	43918962	.	-	.	gene_id "ENSSTUG00000016924"; transcript_id "mikado.24G1159.2"; ID "mikado.24G1159.2.exon1";
24	Mikado_loci	exon	43919870	43920027	.	-	.	gene_id "ENSSTUG00000016924"; transcript_id "mikado.24G1159.2"; ID "mikado.24G1159.2.exon2";
24	Mikado_loci	exon	43924496	43924637	.	-	.	gene_id "ENSSTUG00000016924"; transcript_id "mikado.24G1159.2"; ID "mikado.24G1159.2.exon3";
24	Mikado_loci	exon	43924855	43925000	.	-	.	gene_id "ENSSTUG00000016924"; transcript_id "mikado.24G1159.2"; ID "mikado.24G1159.2.exon4";
24	Mikado_loci	exon	43925197	43925348	.	-	.	gene_id "ENSSTUG00000016924"; transcript_id "mikado.24G1159.2"; ID "mikado.24G1159.2.exon5";
24	Mikado_loci	exon	43933710	43933821	.	-	.	gene_id "ENSSTUG00000016924"; transcript_id "mikado.24G1159.2"; ID "mikado.24G1159.2.exon6";
24	Mikado_loci	exon	43934359	43934530	.	-	.	gene_id "ENSSTUG00000016924"; transcript_id "mikado.24G1159.2"; ID "mikado.24G1159.2.exon7";
24	Mikado_loci	CDS	43918774	43918962	.	-	0	gene_id "ENSSTUG00000016924"; transcript_id "mikado.24G1159.2"; ID "mikado.24G1159.2.CDS1";
24	Mikado_loci	CDS	43919870	43920027	.	-	2	gene_id "ENSSTUG00000016924"; transcript_id "mikado.24G1159.2"; ID "mikado.24G1159.2.CDS2";
24	Mikado_loci	CDS	43924496	43924637	.	-	0	gene_id "ENSSTUG00000016924"; transcript_id "mikado.24G1159.2"; ID "mikado.24G1159.2.CDS3";
24	Mikado_loci	CDS	43924855	43925000	.	-	2	gene_id "ENSSTUG00000016924"; transcript_id "mikado.24G1159.2"; ID "mikado.24G1159.2.CDS4";
24	Mikado_loci	CDS	43925197	43925348	.	-	1	gene_id "ENSSTUG00000016924"; transcript_id "mikado.24G1159.2"; ID "mikado.24G1159.2.CDS5";
24	Mikado_loci	CDS	43933710	43933821	.	-	2	gene_id "ENSSTUG00000016924"; transcript_id "mikado.24G1159.2"; ID "mikado.24G1159.2.CDS6";
24	Mikado_loci	CDS	43934359	43934416	.	-	0	gene_id "ENSSTUG00000016924"; transcript_id "mikado.24G1159.2"; ID "mikado.24G1159.2.CDS7";
24	Mikado_loci	five_prime_utr	43934417	43934530	.	-	.	gene_id "ENSSTUG00000016924"; transcript_id "mikado.24G1159.2"; ID "mikado.24G1159.2.five_prime_UTR1";
24	Mikado_loci	three_prime_utr	43917736	43918773	.	-	.	gene_id "ENSSTUG00000016924"; transcript_id "mikado.24G1159.2"; ID "mikado.24G1159.2.three_prime_UTR1";
24	Mikado_loci	transcript	44008586	44016859	17	-	.	gene_id "ENSSTUG00000016992"; transcript_id "mikado.24G1161.2"; ID "mikado.24G1161.2";
24	Mikado_loci	exon	44008586	44009731	.	-	.	gene_id "ENSSTUG00000016992"; transcript_id "mikado.24G1161.2"; ID "mikado.24G1161.2.exon1";
24	Mikado_loci	exon	44011117	44011262	.	-	.	gene_id "ENSSTUG00000016992"; transcript_id "mikado.24G1161.2"; ID "mikado.24G1161.2.exon2";
24	Mikado_loci	exon	44011430	44011577	.	-	.	gene_id "ENSSTUG00000016992"; transcript_id "mikado.24G1161.2"; ID "mikado.24G1161.2.exon3";
24	Mikado_loci	exon	44014133	44014287	.	-	.	gene_id "ENSSTUG00000016992"; transcript_id "mikado.24G1161.2"; ID "mikado.24G1161.2.exon4";
24	Mikado_loci	exon	44014622	44014794	.	-	.	gene_id "ENSSTUG00000016992"; transcript_id "mikado.24G1161.2"; ID "mikado.24G1161.2.exon5";
24	Mikado_loci	exon	44015600	44015726	.	-	.	gene_id "ENSSTUG00000016992"; transcript_id "mikado.24G1161.2"; ID "mikado.24G1161.2.exon6";
24	Mikado_loci	exon	44016231	44016859	.	-	.	gene_id "ENSSTUG00000016992"; transcript_id "mikado.24G1161.2"; ID "mikado.24G1161.2.exon7";
24	Mikado_loci	CDS	44009570	44009731	.	-	0	gene_id "ENSSTUG00000016992"; transcript_id "mikado.24G1161.2"; ID "mikado.24G1161.2.CDS1";
24	Mikado_loci	CDS	44011117	44011262	.	-	2	gene_id "ENSSTUG00000016992"; transcript_id "mikado.24G1161.2"; ID "mikado.24G1161.2.CDS2";
24	Mikado_loci	CDS	44011430	44011577	.	-	0	gene_id "ENSSTUG00000016992"; transcript_id "mikado.24G1161.2"; ID "mikado.24G1161.2.CDS3";
24	Mikado_loci	CDS	44014133	44014287	.	-	2	gene_id "ENSSTUG00000016992"; transcript_id "mikado.24G1161.2"; ID "mikado.24G1161.2.CDS4";
24	Mikado_loci	CDS	44014622	44014794	.	-	1	gene_id "ENSSTUG00000016992"; transcript_id "mikado.24G1161.2"; ID "mikado.24G1161.2.CDS5";
24	Mikado_loci	CDS	44015600	44015726	.	-	2	gene_id "ENSSTUG00000016992"; transcript_id "mikado.24G1161.2"; ID "mikado.24G1161.2.CDS6";
24	Mikado_loci	CDS	44016231	44016297	.	-	0	gene_id "ENSSTUG00000016992"; transcript_id "mikado.24G1161.2"; ID "mikado.24G1161.2.CDS7";
24	Mikado_loci	five_prime_utr	44016298	44016859	.	-	.	gene_id "ENSSTUG00000016992"; transcript_id "mikado.24G1161.2"; ID "mikado.24G1161.2.five_prime_UTR1";
24	Mikado_loci	three_prime_utr	44008586	44009569	.	-	.	gene_id "ENSSTUG00000016992"; transcript_id "mikado.24G1161.2"; ID "mikado.24G1161.2.three_prime_UTR1";
24	Mikado_loci	transcript	44008586	44016859	17	-	.	gene_id "ENSSTUG00000016992"; transcript_id "mikado.24G1161.3"; ID "mikado.24G1161.3";
24	Mikado_loci	exon	44008586	44009731	.	-	.	gene_id "ENSSTUG00000016992"; transcript_id "mikado.24G1161.3"; ID "mikado.24G1161.3.exon1";
24	Mikado_loci	exon	44011117	44011262	.	-	.	gene_id "ENSSTUG00000016992"; transcript_id "mikado.24G1161.3"; ID "mikado.24G1161.3.exon2";
24	Mikado_loci	exon	44011430	44011577	.	-	.	gene_id "ENSSTUG00000016992"; transcript_id "mikado.24G1161.3"; ID "mikado.24G1161.3.exon3";
24	Mikado_loci	exon	44014133	44014287	.	-	.	gene_id "ENSSTUG00000016992"; transcript_id "mikado.24G1161.3"; ID "mikado.24G1161.3.exon4";
24	Mikado_loci	exon	44014622	44014794	.	-	.	gene_id "ENSSTUG00000016992"; transcript_id "mikado.24G1161.3"; ID "mikado.24G1161.3.exon5";
24	Mikado_loci	exon	44015600	44015723	.	-	.	gene_id "ENSSTUG00000016992"; transcript_id "mikado.24G1161.3"; ID "mikado.24G1161.3.exon6";
24	Mikado_loci	exon	44016231	44016859	.	-	.	gene_id "ENSSTUG00000016992"; transcript_id "mikado.24G1161.3"; ID "mikado.24G1161.3.exon7";
24	Mikado_loci	CDS	44009570	44009731	.	-	0	gene_id "ENSSTUG00000016992"; transcript_id "mikado.24G1161.3"; ID "mikado.24G1161.3.CDS1";
24	Mikado_loci	CDS	44011117	44011262	.	-	2	gene_id "ENSSTUG00000016992"; transcript_id "mikado.24G1161.3"; ID "mikado.24G1161.3.CDS2";
24	Mikado_loci	CDS	44011430	44011577	.	-	0	gene_id "ENSSTUG00000016992"; transcript_id "mikado.24G1161.3"; ID "mikado.24G1161.3.CDS3";
24	Mikado_loci	CDS	44014133	44014287	.	-	2	gene_id "ENSSTUG00000016992"; transcript_id "mikado.24G1161.3"; ID "mikado.24G1161.3.CDS4";
24	Mikado_loci	CDS	44014622	44014794	.	-	1	gene_id "ENSSTUG00000016992"; transcript_id "mikado.24G1161.3"; ID "mikado.24G1161.3.CDS5";
24	Mikado_loci	CDS	44015600	44015723	.	-	2	gene_id "ENSSTUG00000016992"; transcript_id "mikado.24G1161.3"; ID "mikado.24G1161.3.CDS6";
24	Mikado_loci	CDS	44016231	44016297	.	-	0	gene_id "ENSSTUG00000016992"; transcript_id "mikado.24G1161.3"; ID "mikado.24G1161.3.CDS7";
24	Mikado_loci	five_prime_utr	44016298	44016859	.	-	.	gene_id "ENSSTUG00000016992"; transcript_id "mikado.24G1161.3"; ID "mikado.24G1161.3.five_prime_UTR1";
24	Mikado_loci	three_prime_utr	44008586	44009569	.	-	.	gene_id "ENSSTUG00000016992"; transcript_id "mikado.24G1161.3"; ID "mikado.24G1161.3.three_prime_UTR1";
24	Mikado_loci	transcript	44058639	44062167	16	-	.	gene_id "ENSSTUG00000017069"; transcript_id "mikado.24G1164.2"; ID "mikado.24G1164.2";
24	Mikado_loci	exon	44058639	44059797	.	-	.	gene_id "ENSSTUG00000017069"; transcript_id "mikado.24G1164.2"; ID "mikado.24G1164.2.exon1";
24	Mikado_loci	exon	44061873	44061998	.	-	.	gene_id "ENSSTUG00000017069"; transcript_id "mikado.24G1164.2"; ID "mikado.24G1164.2.exon2";
24	Mikado_loci	exon	44062111	44062167	.	-	.	gene_id "ENSSTUG00000017069"; transcript_id "mikado.24G1164.2"; ID "mikado.24G1164.2.exon3";
24	Mikado_loci	CDS	44058988	44059734	.	-	0	gene_id "ENSSTUG00000017069"; transcript_id "mikado.24G1164.2"; ID "mikado.24G1164.2.CDS1";
24	Mikado_loci	five_prime_utr	44059735	44059797	.	-	.	gene_id "ENSSTUG00000017069"; transcript_id "mikado.24G1164.2"; ID "mikado.24G1164.2.five_prime_UTR1";
24	Mikado_loci	five_prime_utr	44061873	44061998	.	-	.	gene_id "ENSSTUG00000017069"; transcript_id "mikado.24G1164.2"; ID "mikado.24G1164.2.five_prime_UTR2";
24	Mikado_loci	five_prime_utr	44062111	44062167	.	-	.	gene_id "ENSSTUG00000017069"; transcript_id "mikado.24G1164.2"; ID "mikado.24G1164.2.five_prime_UTR3";
24	Mikado_loci	three_prime_utr	44058639	44058987	.	-	.	gene_id "ENSSTUG00000017069"; transcript_id "mikado.24G1164.2"; ID "mikado.24G1164.2.three_prime_UTR1";
24	Mikado_loci	transcript	46272919	46293247	19	+	.	gene_id "ENSSTUG00000004659"; transcript_id "mikado.24G1172.2"; ID "mikado.24G1172.2";
24	Mikado_loci	exon	46272919	46273039	.	+	.	gene_id "ENSSTUG00000004659"; transcript_id "mikado.24G1172.2"; ID "mikado.24G1172.2.exon1";
24	Mikado_loci	exon	46283569	46283603	.	+	.	gene_id "ENSSTUG00000004659"; transcript_id "mikado.24G1172.2"; ID "mikado.24G1172.2.exon2";
24	Mikado_loci	exon	46283995	46284176	.	+	.	gene_id "ENSSTUG00000004659"; transcript_id "mikado.24G1172.2"; ID "mikado.24G1172.2.exon3";
24	Mikado_loci	exon	46284585	46284719	.	+	.	gene_id "ENSSTUG00000004659"; transcript_id "mikado.24G1172.2"; ID "mikado.24G1172.2.exon4";
24	Mikado_loci	exon	46286181	46286335	.	+	.	gene_id "ENSSTUG00000004659"; transcript_id "mikado.24G1172.2"; ID "mikado.24G1172.2.exon5";
24	Mikado_loci	exon	46286685	46286823	.	+	.	gene_id "ENSSTUG00000004659"; transcript_id "mikado.24G1172.2"; ID "mikado.24G1172.2.exon6";
24	Mikado_loci	exon	46286907	46287105	.	+	.	gene_id "ENSSTUG00000004659"; transcript_id "mikado.24G1172.2"; ID "mikado.24G1172.2.exon7";
24	Mikado_loci	exon	46287563	46287641	.	+	.	gene_id "ENSSTUG00000004659"; transcript_id "mikado.24G1172.2"; ID "mikado.24G1172.2.exon8";
24	Mikado_loci	exon	46287752	46287874	.	+	.	gene_id "ENSSTUG00000004659"; transcript_id "mikado.24G1172.2"; ID "mikado.24G1172.2.exon9";
24	Mikado_loci	exon	46288454	46288586	.	+	.	gene_id "ENSSTUG00000004659"; transcript_id "mikado.24G1172.2"; ID "mikado.24G1172.2.exon10";
24	Mikado_loci	exon	46288768	46288926	.	+	.	gene_id "ENSSTUG00000004659"; transcript_id "mikado.24G1172.2"; ID "mikado.24G1172.2.exon11";
24	Mikado_loci	exon	46289947	46290023	.	+	.	gene_id "ENSSTUG00000004659"; transcript_id "mikado.24G1172.2"; ID "mikado.24G1172.2.exon12";
24	Mikado_loci	exon	46290364	46290561	.	+	.	gene_id "ENSSTUG00000004659"; transcript_id "mikado.24G1172.2"; ID "mikado.24G1172.2.exon13";
24	Mikado_loci	exon	46291351	46293247	.	+	.	gene_id "ENSSTUG00000004659"; transcript_id "mikado.24G1172.2"; ID "mikado.24G1172.2.exon14";
24	Mikado_loci	CDS	46283581	46283603	.	+	0	gene_id "ENSSTUG00000004659"; transcript_id "mikado.24G1172.2"; ID "mikado.24G1172.2.CDS1";
24	Mikado_loci	CDS	46283995	46284176	.	+	1	gene_id "ENSSTUG00000004659"; transcript_id "mikado.24G1172.2"; ID "mikado.24G1172.2.CDS2";
24	Mikado_loci	CDS	46284585	46284719	.	+	2	gene_id "ENSSTUG00000004659"; transcript_id "mikado.24G1172.2"; ID "mikado.24G1172.2.CDS3";
24	Mikado_loci	CDS	46286181	46286335	.	+	2	gene_id "ENSSTUG00000004659"; transcript_id "mikado.24G1172.2"; ID "mikado.24G1172.2.CDS4";
24	Mikado_loci	CDS	46286685	46286823	.	+	0	gene_id "ENSSTUG00000004659"; transcript_id "mikado.24G1172.2"; ID "mikado.24G1172.2.CDS5";
24	Mikado_loci	CDS	46286907	46287105	.	+	2	gene_id "ENSSTUG00000004659"; transcript_id "mikado.24G1172.2"; ID "mikado.24G1172.2.CDS6";
24	Mikado_loci	CDS	46287563	46287641	.	+	1	gene_id "ENSSTUG00000004659"; transcript_id "mikado.24G1172.2"; ID "mikado.24G1172.2.CDS7";
24	Mikado_loci	CDS	46287752	46287874	.	+	0	gene_id "ENSSTUG00000004659"; transcript_id "mikado.24G1172.2"; ID "mikado.24G1172.2.CDS8";
24	Mikado_loci	CDS	46288454	46288586	.	+	0	gene_id "ENSSTUG00000004659"; transcript_id "mikado.24G1172.2"; ID "mikado.24G1172.2.CDS9";
24	Mikado_loci	CDS	46288768	46288926	.	+	2	gene_id "ENSSTUG00000004659"; transcript_id "mikado.24G1172.2"; ID "mikado.24G1172.2.CDS10";
24	Mikado_loci	CDS	46289947	46290023	.	+	2	gene_id "ENSSTUG00000004659"; transcript_id "mikado.24G1172.2"; ID "mikado.24G1172.2.CDS11";
24	Mikado_loci	CDS	46290364	46290561	.	+	0	gene_id "ENSSTUG00000004659"; transcript_id "mikado.24G1172.2"; ID "mikado.24G1172.2.CDS12";
24	Mikado_loci	CDS	46291351	46291572	.	+	0	gene_id "ENSSTUG00000004659"; transcript_id "mikado.24G1172.2"; ID "mikado.24G1172.2.CDS13";
24	Mikado_loci	five_prime_utr	46272919	46273039	.	+	.	gene_id "ENSSTUG00000004659"; transcript_id "mikado.24G1172.2"; ID "mikado.24G1172.2.five_prime_UTR1";
24	Mikado_loci	five_prime_utr	46283569	46283580	.	+	.	gene_id "ENSSTUG00000004659"; transcript_id "mikado.24G1172.2"; ID "mikado.24G1172.2.five_prime_UTR2";
24	Mikado_loci	three_prime_utr	46291573	46293247	.	+	.	gene_id "ENSSTUG00000004659"; transcript_id "mikado.24G1172.2"; ID "mikado.24G1172.2.three_prime_UTR1";
24	Mikado_loci	transcript	46243216	46260409	21	-	.	gene_id "ENSSTUG00000019461"; transcript_id "mikado.24G1192.1"; ID "mikado.24G1192.1";
24	Mikado_loci	exon	46243216	46243906	.	-	.	gene_id "ENSSTUG00000019461"; transcript_id "mikado.24G1192.1"; ID "mikado.24G1192.1.exon1";
24	Mikado_loci	exon	46244779	46244976	.	-	.	gene_id "ENSSTUG00000019461"; transcript_id "mikado.24G1192.1"; ID "mikado.24G1192.1.exon2";
24	Mikado_loci	exon	46245324	46245400	.	-	.	gene_id "ENSSTUG00000019461"; transcript_id "mikado.24G1192.1"; ID "mikado.24G1192.1.exon3";
24	Mikado_loci	exon	46260356	46260409	.	-	.	gene_id "ENSSTUG00000019461"; transcript_id "mikado.24G1192.1"; ID "mikado.24G1192.1.exon4";
24	Mikado_loci	CDS	46243685	46243906	.	-	0	gene_id "ENSSTUG00000019461"; transcript_id "mikado.24G1192.1"; ID "mikado.24G1192.1.CDS1";
24	Mikado_loci	CDS	46244779	46244976	.	-	0	gene_id "ENSSTUG00000019461"; transcript_id "mikado.24G1192.1"; ID "mikado.24G1192.1.CDS2";
24	Mikado_loci	CDS	46245324	46245398	.	-	0	gene_id "ENSSTUG00000019461"; transcript_id "mikado.24G1192.1"; ID "mikado.24G1192.1.CDS3";
24	Mikado_loci	five_prime_utr	46245399	46245400	.	-	.	gene_id "ENSSTUG00000019461"; transcript_id "mikado.24G1192.1"; ID "mikado.24G1192.1.five_prime_UTR1";
24	Mikado_loci	five_prime_utr	46260356	46260409	.	-	.	gene_id "ENSSTUG00000019461"; transcript_id "mikado.24G1192.1"; ID "mikado.24G1192.1.five_prime_UTR2";
24	Mikado_loci	three_prime_utr	46243216	46243684	.	-	.	gene_id "ENSSTUG00000019461"; transcript_id "mikado.24G1192.1"; ID "mikado.24G1192.1.three_prime_UTR1";
24	Mikado_loci	transcript	46882637	46910178	20	-	.	gene_id "ENSSTUG00000005137"; transcript_id "mikado.24G1203.2"; ID "mikado.24G1203.2";
24	Mikado_loci	exon	46882637	46883304	.	-	.	gene_id "ENSSTUG00000005137"; transcript_id "mikado.24G1203.2"; ID "mikado.24G1203.2.exon1";
24	Mikado_loci	exon	46886025	46886258	.	-	.	gene_id "ENSSTUG00000005137"; transcript_id "mikado.24G1203.2"; ID "mikado.24G1203.2.exon2";
24	Mikado_loci	exon	46887084	46887227	.	-	.	gene_id "ENSSTUG00000005137"; transcript_id "mikado.24G1203.2"; ID "mikado.24G1203.2.exon3";
24	Mikado_loci	exon	46887571	46887691	.	-	.	gene_id "ENSSTUG00000005137"; transcript_id "mikado.24G1203.2"; ID "mikado.24G1203.2.exon4";
24	Mikado_loci	exon	46887848	46887932	.	-	.	gene_id "ENSSTUG00000005137"; transcript_id "mikado.24G1203.2"; ID "mikado.24G1203.2.exon5";
24	Mikado_loci	exon	46888142	46888238	.	-	.	gene_id "ENSSTUG00000005137"; transcript_id "mikado.24G1203.2"; ID "mikado.24G1203.2.exon6";
24	Mikado_loci	exon	46888329	46888407	.	-	.	gene_id "ENSSTUG00000005137"; transcript_id "mikado.24G1203.2"; ID "mikado.24G1203.2.exon7";
24	Mikado_loci	exon	46890983	46891063	.	-	.	gene_id "ENSSTUG00000005137"; transcript_id "mikado.24G1203.2"; ID "mikado.24G1203.2.exon8";
24	Mikado_loci	exon	46891159	46891201	.	-	.	gene_id "ENSSTUG00000005137"; transcript_id "mikado.24G1203.2"; ID "mikado.24G1203.2.exon9";
24	Mikado_loci	exon	46892332	46892399	.	-	.	gene_id "ENSSTUG00000005137"; transcript_id "mikado.24G1203.2"; ID "mikado.24G1203.2.exon10";
24	Mikado_loci	exon	46892597	46892632	.	-	.	gene_id "ENSSTUG00000005137"; transcript_id "mikado.24G1203.2"; ID "mikado.24G1203.2.exon11";
24	Mikado_loci	exon	46895334	46895400	.	-	.	gene_id "ENSSTUG00000005137"; transcript_id "mikado.24G1203.2"; ID "mikado.24G1203.2.exon12";
24	Mikado_loci	exon	46895570	46895679	.	-	.	gene_id "ENSSTUG00000005137"; transcript_id "mikado.24G1203.2"; ID "mikado.24G1203.2.exon13";
24	Mikado_loci	exon	46895990	46896127	.	-	.	gene_id "ENSSTUG00000005137"; transcript_id "mikado.24G1203.2"; ID "mikado.24G1203.2.exon14";
24	Mikado_loci	exon	46896743	46896822	.	-	.	gene_id "ENSSTUG00000005137"; transcript_id "mikado.24G1203.2"; ID "mikado.24G1203.2.exon15";
24	Mikado_loci	exon	46897377	46897454	.	-	.	gene_id "ENSSTUG00000005137"; transcript_id "mikado.24G1203.2"; ID "mikado.24G1203.2.exon16";
24	Mikado_loci	exon	46899173	46899279	.	-	.	gene_id "ENSSTUG00000005137"; transcript_id "mikado.24G1203.2"; ID "mikado.24G1203.2.exon17";
24	Mikado_loci	exon	46901894	46901967	.	-	.	gene_id "ENSSTUG00000005137"; transcript_id "mikado.24G1203.2"; ID "mikado.24G1203.2.exon18";
24	Mikado_loci	exon	46909536	46910178	.	-	.	gene_id "ENSSTUG00000005137"; transcript_id "mikado.24G1203.2"; ID "mikado.24G1203.2.exon19";
24	Mikado_loci	CDS	46883294	46883304	.	-	2	gene_id "ENSSTUG00000005137"; transcript_id "mikado.24G1203.2"; ID "mikado.24G1203.2.CDS1";
24	Mikado_loci	CDS	46886025	46886258	.	-	2	gene_id "ENSSTUG00000005137"; transcript_id "mikado.24G1203.2"; ID "mikado.24G1203.2.CDS2";
24	Mikado_loci	CDS	46887084	46887227	.	-	2	gene_id "ENSSTUG00000005137"; transcript_id "mikado.24G1203.2"; ID "mikado.24G1203.2.CDS3";
24	Mikado_loci	CDS	46887571	46887691	.	-	0	gene_id "ENSSTUG00000005137"; transcript_id "mikado.24G1203.2"; ID "mikado.24G1203.2.CDS4";
24	Mikado_loci	CDS	46887848	46887932	.	-	1	gene_id "ENSSTUG00000005137"; transcript_id "mikado.24G1203.2"; ID "mikado.24G1203.2.CDS5";
24	Mikado_loci	CDS	46888142	46888238	.	-	2	gene_id "ENSSTUG00000005137"; transcript_id "mikado.24G1203.2"; ID "mikado.24G1203.2.CDS6";
24	Mikado_loci	CDS	46888329	46888407	.	-	0	gene_id "ENSSTUG00000005137"; transcript_id "mikado.24G1203.2"; ID "mikado.24G1203.2.CDS7";
24	Mikado_loci	CDS	46890983	46891063	.	-	0	gene_id "ENSSTUG00000005137"; transcript_id "mikado.24G1203.2"; ID "mikado.24G1203.2.CDS8";
24	Mikado_loci	CDS	46891159	46891201	.	-	1	gene_id "ENSSTUG00000005137"; transcript_id "mikado.24G1203.2"; ID "mikado.24G1203.2.CDS9";
24	Mikado_loci	CDS	46892332	46892399	.	-	0	gene_id "ENSSTUG00000005137"; transcript_id "mikado.24G1203.2"; ID "mikado.24G1203.2.CDS10";
24	Mikado_loci	CDS	46892597	46892632	.	-	0	gene_id "ENSSTUG00000005137"; transcript_id "mikado.24G1203.2"; ID "mikado.24G1203.2.CDS11";
24	Mikado_loci	CDS	46895334	46895400	.	-	1	gene_id "ENSSTUG00000005137"; transcript_id "mikado.24G1203.2"; ID "mikado.24G1203.2.CDS12";
24	Mikado_loci	CDS	46895570	46895679	.	-	0	gene_id "ENSSTUG00000005137"; transcript_id "mikado.24G1203.2"; ID "mikado.24G1203.2.CDS13";
24	Mikado_loci	CDS	46895990	46896127	.	-	0	gene_id "ENSSTUG00000005137"; transcript_id "mikado.24G1203.2"; ID "mikado.24G1203.2.CDS14";
24	Mikado_loci	CDS	46896743	46896822	.	-	2	gene_id "ENSSTUG00000005137"; transcript_id "mikado.24G1203.2"; ID "mikado.24G1203.2.CDS15";
24	Mikado_loci	CDS	46897377	46897454	.	-	2	gene_id "ENSSTUG00000005137"; transcript_id "mikado.24G1203.2"; ID "mikado.24G1203.2.CDS16";
24	Mikado_loci	CDS	46899173	46899279	.	-	1	gene_id "ENSSTUG00000005137"; transcript_id "mikado.24G1203.2"; ID "mikado.24G1203.2.CDS17";
24	Mikado_loci	CDS	46901894	46901967	.	-	0	gene_id "ENSSTUG00000005137"; transcript_id "mikado.24G1203.2"; ID "mikado.24G1203.2.CDS18";
24	Mikado_loci	CDS	46909536	46909622	.	-	0	gene_id "ENSSTUG00000005137"; transcript_id "mikado.24G1203.2"; ID "mikado.24G1203.2.CDS19";
24	Mikado_loci	five_prime_utr	46909623	46910178	.	-	.	gene_id "ENSSTUG00000005137"; transcript_id "mikado.24G1203.2"; ID "mikado.24G1203.2.five_prime_UTR1";
24	Mikado_loci	three_prime_utr	46882637	46883293	.	-	.	gene_id "ENSSTUG00000005137"; transcript_id "mikado.24G1203.2"; ID "mikado.24G1203.2.three_prime_UTR1";
24	Mikado_loci	transcript	46882637	46910178	18	-	.	gene_id "ENSSTUG00000005137"; transcript_id "mikado.24G1203.3"; ID "mikado.24G1203.3";
24	Mikado_loci	exon	46882637	46883304	.	-	.	gene_id "ENSSTUG00000005137"; transcript_id "mikado.24G1203.3"; ID "mikado.24G1203.3.exon1";
24	Mikado_loci	exon	46886151	46886258	.	-	.	gene_id "ENSSTUG00000005137"; transcript_id "mikado.24G1203.3"; ID "mikado.24G1203.3.exon2";
24	Mikado_loci	exon	46887084	46887227	.	-	.	gene_id "ENSSTUG00000005137"; transcript_id "mikado.24G1203.3"; ID "mikado.24G1203.3.exon3";
24	Mikado_loci	exon	46887571	46887691	.	-	.	gene_id "ENSSTUG00000005137"; transcript_id "mikado.24G1203.3"; ID "mikado.24G1203.3.exon4";
24	Mikado_loci	exon	46887848	46887932	.	-	.	gene_id "ENSSTUG00000005137"; transcript_id "mikado.24G1203.3"; ID "mikado.24G1203.3.exon5";
24	Mikado_loci	exon	46888142	46888238	.	-	.	gene_id "ENSSTUG00000005137"; transcript_id "mikado.24G1203.3"; ID "mikado.24G1203.3.exon6";
24	Mikado_loci	exon	46888329	46888407	.	-	.	gene_id "ENSSTUG00000005137"; transcript_id "mikado.24G1203.3"; ID "mikado.24G1203.3.exon7";
24	Mikado_loci	exon	46890983	46891063	.	-	.	gene_id "ENSSTUG00000005137"; transcript_id "mikado.24G1203.3"; ID "mikado.24G1203.3.exon8";
24	Mikado_loci	exon	46891159	46891201	.	-	.	gene_id "ENSSTUG00000005137"; transcript_id "mikado.24G1203.3"; ID "mikado.24G1203.3.exon9";
24	Mikado_loci	exon	46892332	46892399	.	-	.	gene_id "ENSSTUG00000005137"; transcript_id "mikado.24G1203.3"; ID "mikado.24G1203.3.exon10";
24	Mikado_loci	exon	46892597	46892632	.	-	.	gene_id "ENSSTUG00000005137"; transcript_id "mikado.24G1203.3"; ID "mikado.24G1203.3.exon11";
24	Mikado_loci	exon	46895334	46895400	.	-	.	gene_id "ENSSTUG00000005137"; transcript_id "mikado.24G1203.3"; ID "mikado.24G1203.3.exon12";
24	Mikado_loci	exon	46895570	46895679	.	-	.	gene_id "ENSSTUG00000005137"; transcript_id "mikado.24G1203.3"; ID "mikado.24G1203.3.exon13";
24	Mikado_loci	exon	46895990	46896127	.	-	.	gene_id "ENSSTUG00000005137"; transcript_id "mikado.24G1203.3"; ID "mikado.24G1203.3.exon14";
24	Mikado_loci	exon	46896743	46896822	.	-	.	gene_id "ENSSTUG00000005137"; transcript_id "mikado.24G1203.3"; ID "mikado.24G1203.3.exon15";
24	Mikado_loci	exon	46897377	46897454	.	-	.	gene_id "ENSSTUG00000005137"; transcript_id "mikado.24G1203.3"; ID "mikado.24G1203.3.exon16";
24	Mikado_loci	exon	46899173	46899279	.	-	.	gene_id "ENSSTUG00000005137"; transcript_id "mikado.24G1203.3"; ID "mikado.24G1203.3.exon17";
24	Mikado_loci	exon	46901894	46901967	.	-	.	gene_id "ENSSTUG00000005137"; transcript_id "mikado.24G1203.3"; ID "mikado.24G1203.3.exon18";
24	Mikado_loci	exon	46909536	46910178	.	-	.	gene_id "ENSSTUG00000005137"; transcript_id "mikado.24G1203.3"; ID "mikado.24G1203.3.exon19";
24	Mikado_loci	CDS	46883294	46883304	.	-	2	gene_id "ENSSTUG00000005137"; transcript_id "mikado.24G1203.3"; ID "mikado.24G1203.3.CDS1";
24	Mikado_loci	CDS	46886151	46886258	.	-	2	gene_id "ENSSTUG00000005137"; transcript_id "mikado.24G1203.3"; ID "mikado.24G1203.3.CDS2";
24	Mikado_loci	CDS	46887084	46887227	.	-	2	gene_id "ENSSTUG00000005137"; transcript_id "mikado.24G1203.3"; ID "mikado.24G1203.3.CDS3";
24	Mikado_loci	CDS	46887571	46887691	.	-	0	gene_id "ENSSTUG00000005137"; transcript_id "mikado.24G1203.3"; ID "mikado.24G1203.3.CDS4";
24	Mikado_loci	CDS	46887848	46887932	.	-	1	gene_id "ENSSTUG00000005137"; transcript_id "mikado.24G1203.3"; ID "mikado.24G1203.3.CDS5";
24	Mikado_loci	CDS	46888142	46888238	.	-	2	gene_id "ENSSTUG00000005137"; transcript_id "mikado.24G1203.3"; ID "mikado.24G1203.3.CDS6";
24	Mikado_loci	CDS	46888329	46888407	.	-	0	gene_id "ENSSTUG00000005137"; transcript_id "mikado.24G1203.3"; ID "mikado.24G1203.3.CDS7";
24	Mikado_loci	CDS	46890983	46891063	.	-	0	gene_id "ENSSTUG00000005137"; transcript_id "mikado.24G1203.3"; ID "mikado.24G1203.3.CDS8";
24	Mikado_loci	CDS	46891159	46891201	.	-	1	gene_id "ENSSTUG00000005137"; transcript_id "mikado.24G1203.3"; ID "mikado.24G1203.3.CDS9";
24	Mikado_loci	CDS	46892332	46892399	.	-	0	gene_id "ENSSTUG00000005137"; transcript_id "mikado.24G1203.3"; ID "mikado.24G1203.3.CDS10";
24	Mikado_loci	CDS	46892597	46892632	.	-	0	gene_id "ENSSTUG00000005137"; transcript_id "mikado.24G1203.3"; ID "mikado.24G1203.3.CDS11";
24	Mikado_loci	CDS	46895334	46895400	.	-	1	gene_id "ENSSTUG00000005137"; transcript_id "mikado.24G1203.3"; ID "mikado.24G1203.3.CDS12";
24	Mikado_loci	CDS	46895570	46895679	.	-	0	gene_id "ENSSTUG00000005137"; transcript_id "mikado.24G1203.3"; ID "mikado.24G1203.3.CDS13";
24	Mikado_loci	CDS	46895990	46896127	.	-	0	gene_id "ENSSTUG00000005137"; transcript_id "mikado.24G1203.3"; ID "mikado.24G1203.3.CDS14";
24	Mikado_loci	CDS	46896743	46896822	.	-	2	gene_id "ENSSTUG00000005137"; transcript_id "mikado.24G1203.3"; ID "mikado.24G1203.3.CDS15";
24	Mikado_loci	CDS	46897377	46897454	.	-	2	gene_id "ENSSTUG00000005137"; transcript_id "mikado.24G1203.3"; ID "mikado.24G1203.3.CDS16";
24	Mikado_loci	CDS	46899173	46899279	.	-	1	gene_id "ENSSTUG00000005137"; transcript_id "mikado.24G1203.3"; ID "mikado.24G1203.3.CDS17";
24	Mikado_loci	CDS	46901894	46901967	.	-	0	gene_id "ENSSTUG00000005137"; transcript_id "mikado.24G1203.3"; ID "mikado.24G1203.3.CDS18";
24	Mikado_loci	CDS	46909536	46909622	.	-	0	gene_id "ENSSTUG00000005137"; transcript_id "mikado.24G1203.3"; ID "mikado.24G1203.3.CDS19";
24	Mikado_loci	five_prime_utr	46909623	46910178	.	-	.	gene_id "ENSSTUG00000005137"; transcript_id "mikado.24G1203.3"; ID "mikado.24G1203.3.five_prime_UTR1";
24	Mikado_loci	three_prime_utr	46882637	46883293	.	-	.	gene_id "ENSSTUG00000005137"; transcript_id "mikado.24G1203.3"; ID "mikado.24G1203.3.three_prime_UTR1";
24	Mikado_loci	transcript	47692663	47705702	12	-	.	gene_id "ENSSTUG00000005305"; transcript_id "mikado.24G1206.4"; ID "mikado.24G1206.4";
24	Mikado_loci	exon	47692663	47693854	.	-	.	gene_id "ENSSTUG00000005305"; transcript_id "mikado.24G1206.4"; ID "mikado.24G1206.4.exon1";
24	Mikado_loci	exon	47694057	47694139	.	-	.	gene_id "ENSSTUG00000005305"; transcript_id "mikado.24G1206.4"; ID "mikado.24G1206.4.exon2";
24	Mikado_loci	exon	47694518	47694577	.	-	.	gene_id "ENSSTUG00000005305"; transcript_id "mikado.24G1206.4"; ID "mikado.24G1206.4.exon3";
24	Mikado_loci	exon	47694824	47694997	.	-	.	gene_id "ENSSTUG00000005305"; transcript_id "mikado.24G1206.4"; ID "mikado.24G1206.4.exon4";
24	Mikado_loci	exon	47700590	47700669	.	-	.	gene_id "ENSSTUG00000005305"; transcript_id "mikado.24G1206.4"; ID "mikado.24G1206.4.exon5";
24	Mikado_loci	exon	47702392	47702480	.	-	.	gene_id "ENSSTUG00000005305"; transcript_id "mikado.24G1206.4"; ID "mikado.24G1206.4.exon6";
24	Mikado_loci	exon	47704168	47704264	.	-	.	gene_id "ENSSTUG00000005305"; transcript_id "mikado.24G1206.4"; ID "mikado.24G1206.4.exon7";
24	Mikado_loci	exon	47705321	47705702	.	-	.	gene_id "ENSSTUG00000005305"; transcript_id "mikado.24G1206.4"; ID "mikado.24G1206.4.exon8";
24	Mikado_loci	CDS	47693788	47693854	.	-	1	gene_id "ENSSTUG00000005305"; transcript_id "mikado.24G1206.4"; ID "mikado.24G1206.4.CDS1";
24	Mikado_loci	CDS	47694057	47694139	.	-	0	gene_id "ENSSTUG00000005305"; transcript_id "mikado.24G1206.4"; ID "mikado.24G1206.4.CDS2";
24	Mikado_loci	CDS	47694518	47694577	.	-	0	gene_id "ENSSTUG00000005305"; transcript_id "mikado.24G1206.4"; ID "mikado.24G1206.4.CDS3";
24	Mikado_loci	CDS	47694824	47694997	.	-	0	gene_id "ENSSTUG00000005305"; transcript_id "mikado.24G1206.4"; ID "mikado.24G1206.4.CDS4";
24	Mikado_loci	CDS	47700590	47700669	.	-	2	gene_id "ENSSTUG00000005305"; transcript_id "mikado.24G1206.4"; ID "mikado.24G1206.4.CDS5";
24	Mikado_loci	CDS	47702392	47702480	.	-	1	gene_id "ENSSTUG00000005305"; transcript_id "mikado.24G1206.4"; ID "mikado.24G1206.4.CDS6";
24	Mikado_loci	CDS	47704168	47704262	.	-	0	gene_id "ENSSTUG00000005305"; transcript_id "mikado.24G1206.4"; ID "mikado.24G1206.4.CDS7";
24	Mikado_loci	five_prime_utr	47704263	47704264	.	-	.	gene_id "ENSSTUG00000005305"; transcript_id "mikado.24G1206.4"; ID "mikado.24G1206.4.five_prime_UTR1";
24	Mikado_loci	five_prime_utr	47705321	47705702	.	-	.	gene_id "ENSSTUG00000005305"; transcript_id "mikado.24G1206.4"; ID "mikado.24G1206.4.five_prime_UTR2";
24	Mikado_loci	three_prime_utr	47692663	47693787	.	-	.	gene_id "ENSSTUG00000005305"; transcript_id "mikado.24G1206.4"; ID "mikado.24G1206.4.three_prime_UTR1";
24	Mikado_loci	transcript	47692663	47705702	19	-	.	gene_id "ENSSTUG00000005305"; transcript_id "mikado.24G1206.5"; ID "mikado.24G1206.5";
24	Mikado_loci	exon	47692663	47693854	.	-	.	gene_id "ENSSTUG00000005305"; transcript_id "mikado.24G1206.5"; ID "mikado.24G1206.5.exon1";
24	Mikado_loci	exon	47694057	47694139	.	-	.	gene_id "ENSSTUG00000005305"; transcript_id "mikado.24G1206.5"; ID "mikado.24G1206.5.exon2";
24	Mikado_loci	exon	47694518	47694577	.	-	.	gene_id "ENSSTUG00000005305"; transcript_id "mikado.24G1206.5"; ID "mikado.24G1206.5.exon3";
24	Mikado_loci	exon	47694824	47694997	.	-	.	gene_id "ENSSTUG00000005305"; transcript_id "mikado.24G1206.5"; ID "mikado.24G1206.5.exon4";
24	Mikado_loci	exon	47700590	47700684	.	-	.	gene_id "ENSSTUG00000005305"; transcript_id "mikado.24G1206.5"; ID "mikado.24G1206.5.exon5";
24	Mikado_loci	exon	47701709	47701783	.	-	.	gene_id "ENSSTUG00000005305"; transcript_id "mikado.24G1206.5"; ID "mikado.24G1206.5.exon6";
24	Mikado_loci	exon	47702392	47702480	.	-	.	gene_id "ENSSTUG00000005305"; transcript_id "mikado.24G1206.5"; ID "mikado.24G1206.5.exon7";
24	Mikado_loci	exon	47704168	47704264	.	-	.	gene_id "ENSSTUG00000005305"; transcript_id "mikado.24G1206.5"; ID "mikado.24G1206.5.exon8";
24	Mikado_loci	exon	47705171	47705702	.	-	.	gene_id "ENSSTUG00000005305"; transcript_id "mikado.24G1206.5"; ID "mikado.24G1206.5.exon9";
24	Mikado_loci	CDS	47693788	47693854	.	-	1	gene_id "ENSSTUG00000005305"; transcript_id "mikado.24G1206.5"; ID "mikado.24G1206.5.CDS1";
24	Mikado_loci	CDS	47694057	47694139	.	-	0	gene_id "ENSSTUG00000005305"; transcript_id "mikado.24G1206.5"; ID "mikado.24G1206.5.CDS2";
24	Mikado_loci	CDS	47694518	47694577	.	-	0	gene_id "ENSSTUG00000005305"; transcript_id "mikado.24G1206.5"; ID "mikado.24G1206.5.CDS3";
24	Mikado_loci	CDS	47694824	47694997	.	-	0	gene_id "ENSSTUG00000005305"; transcript_id "mikado.24G1206.5"; ID "mikado.24G1206.5.CDS4";
24	Mikado_loci	CDS	47700590	47700684	.	-	2	gene_id "ENSSTUG00000005305"; transcript_id "mikado.24G1206.5"; ID "mikado.24G1206.5.CDS5";
24	Mikado_loci	CDS	47701709	47701783	.	-	2	gene_id "ENSSTUG00000005305"; transcript_id "mikado.24G1206.5"; ID "mikado.24G1206.5.CDS6";
24	Mikado_loci	CDS	47702392	47702480	.	-	1	gene_id "ENSSTUG00000005305"; transcript_id "mikado.24G1206.5"; ID "mikado.24G1206.5.CDS7";
24	Mikado_loci	CDS	47704168	47704264	.	-	2	gene_id "ENSSTUG00000005305"; transcript_id "mikado.24G1206.5"; ID "mikado.24G1206.5.CDS8";
24	Mikado_loci	CDS	47705171	47705195	.	-	0	gene_id "ENSSTUG00000005305"; transcript_id "mikado.24G1206.5"; ID "mikado.24G1206.5.CDS9";
24	Mikado_loci	five_prime_utr	47705196	47705702	.	-	.	gene_id "ENSSTUG00000005305"; transcript_id "mikado.24G1206.5"; ID "mikado.24G1206.5.five_prime_UTR1";
24	Mikado_loci	three_prime_utr	47692663	47693787	.	-	.	gene_id "ENSSTUG00000005305"; transcript_id "mikado.24G1206.5"; ID "mikado.24G1206.5.three_prime_UTR1";
24	Mikado_loci	transcript	47849913	47870319	18	-	.	gene_id "ENSSTUG00000005401"; transcript_id "mikado.24G1211.2"; ID "mikado.24G1211.2";
24	Mikado_loci	exon	47849913	47850051	.	-	.	gene_id "ENSSTUG00000005401"; transcript_id "mikado.24G1211.2"; ID "mikado.24G1211.2.exon1";
24	Mikado_loci	exon	47852556	47852775	.	-	.	gene_id "ENSSTUG00000005401"; transcript_id "mikado.24G1211.2"; ID "mikado.24G1211.2.exon2";
24	Mikado_loci	exon	47853654	47853749	.	-	.	gene_id "ENSSTUG00000005401"; transcript_id "mikado.24G1211.2"; ID "mikado.24G1211.2.exon3";
24	Mikado_loci	exon	47854455	47854622	.	-	.	gene_id "ENSSTUG00000005401"; transcript_id "mikado.24G1211.2"; ID "mikado.24G1211.2.exon4";
24	Mikado_loci	exon	47854787	47854892	.	-	.	gene_id "ENSSTUG00000005401"; transcript_id "mikado.24G1211.2"; ID "mikado.24G1211.2.exon5";
24	Mikado_loci	exon	47855791	47856044	.	-	.	gene_id "ENSSTUG00000005401"; transcript_id "mikado.24G1211.2"; ID "mikado.24G1211.2.exon6";
24	Mikado_loci	exon	47856269	47856452	.	-	.	gene_id "ENSSTUG00000005401"; transcript_id "mikado.24G1211.2"; ID "mikado.24G1211.2.exon7";
24	Mikado_loci	exon	47856622	47856721	.	-	.	gene_id "ENSSTUG00000005401"; transcript_id "mikado.24G1211.2"; ID "mikado.24G1211.2.exon8";
24	Mikado_loci	exon	47857049	47857230	.	-	.	gene_id "ENSSTUG00000005401"; transcript_id "mikado.24G1211.2"; ID "mikado.24G1211.2.exon9";
24	Mikado_loci	exon	47866288	47866364	.	-	.	gene_id "ENSSTUG00000005401"; transcript_id "mikado.24G1211.2"; ID "mikado.24G1211.2.exon10";
24	Mikado_loci	exon	47866622	47866689	.	-	.	gene_id "ENSSTUG00000005401"; transcript_id "mikado.24G1211.2"; ID "mikado.24G1211.2.exon11";
24	Mikado_loci	exon	47867069	47867220	.	-	.	gene_id "ENSSTUG00000005401"; transcript_id "mikado.24G1211.2"; ID "mikado.24G1211.2.exon12";
24	Mikado_loci	exon	47869619	47870319	.	-	.	gene_id "ENSSTUG00000005401"; transcript_id "mikado.24G1211.2"; ID "mikado.24G1211.2.exon13";
24	Mikado_loci	CDS	47852573	47852775	.	-	2	gene_id "ENSSTUG00000005401"; transcript_id "mikado.24G1211.2"; ID "mikado.24G1211.2.CDS1";
24	Mikado_loci	CDS	47853654	47853749	.	-	2	gene_id "ENSSTUG00000005401"; transcript_id "mikado.24G1211.2"; ID "mikado.24G1211.2.CDS2";
24	Mikado_loci	CDS	47854455	47854622	.	-	2	gene_id "ENSSTUG00000005401"; transcript_id "mikado.24G1211.2"; ID "mikado.24G1211.2.CDS3";
24	Mikado_loci	CDS	47854787	47854892	.	-	0	gene_id "ENSSTUG00000005401"; transcript_id "mikado.24G1211.2"; ID "mikado.24G1211.2.CDS4";
24	Mikado_loci	CDS	47855791	47856044	.	-	2	gene_id "ENSSTUG00000005401"; transcript_id "mikado.24G1211.2"; ID "mikado.24G1211.2.CDS5";
24	Mikado_loci	CDS	47856269	47856452	.	-	0	gene_id "ENSSTUG00000005401"; transcript_id "mikado.24G1211.2"; ID "mikado.24G1211.2.CDS6";
24	Mikado_loci	CDS	47856622	47856721	.	-	1	gene_id "ENSSTUG00000005401"; transcript_id "mikado.24G1211.2"; ID "mikado.24G1211.2.CDS7";
24	Mikado_loci	CDS	47857049	47857230	.	-	0	gene_id "ENSSTUG00000005401"; transcript_id "mikado.24G1211.2"; ID "mikado.24G1211.2.CDS8";
24	Mikado_loci	CDS	47866288	47866364	.	-	2	gene_id "ENSSTUG00000005401"; transcript_id "mikado.24G1211.2"; ID "mikado.24G1211.2.CDS9";
24	Mikado_loci	CDS	47866622	47866689	.	-	1	gene_id "ENSSTUG00000005401"; transcript_id "mikado.24G1211.2"; ID "mikado.24G1211.2.CDS10";
24	Mikado_loci	CDS	47867069	47867220	.	-	0	gene_id "ENSSTUG00000005401"; transcript_id "mikado.24G1211.2"; ID "mikado.24G1211.2.CDS11";
24	Mikado_loci	CDS	47869619	47869747	.	-	0	gene_id "ENSSTUG00000005401"; transcript_id "mikado.24G1211.2"; ID "mikado.24G1211.2.CDS12";
24	Mikado_loci	five_prime_utr	47869748	47870319	.	-	.	gene_id "ENSSTUG00000005401"; transcript_id "mikado.24G1211.2"; ID "mikado.24G1211.2.five_prime_UTR1";
24	Mikado_loci	three_prime_utr	47849913	47850051	.	-	.	gene_id "ENSSTUG00000005401"; transcript_id "mikado.24G1211.2"; ID "mikado.24G1211.2.three_prime_UTR1";
24	Mikado_loci	three_prime_utr	47852556	47852572	.	-	.	gene_id "ENSSTUG00000005401"; transcript_id "mikado.24G1211.2"; ID "mikado.24G1211.2.three_prime_UTR2";
24	Mikado_loci	transcript	47849913	47870319	17	-	.	gene_id "ENSSTUG00000005401"; transcript_id "mikado.24G1211.3"; ID "mikado.24G1211.3";
24	Mikado_loci	exon	47849913	47850139	.	-	.	gene_id "ENSSTUG00000005401"; transcript_id "mikado.24G1211.3"; ID "mikado.24G1211.3.exon1";
24	Mikado_loci	exon	47852556	47852775	.	-	.	gene_id "ENSSTUG00000005401"; transcript_id "mikado.24G1211.3"; ID "mikado.24G1211.3.exon2";
24	Mikado_loci	exon	47853654	47853749	.	-	.	gene_id "ENSSTUG00000005401"; transcript_id "mikado.24G1211.3"; ID "mikado.24G1211.3.exon3";
24	Mikado_loci	exon	47854455	47854622	.	-	.	gene_id "ENSSTUG00000005401"; transcript_id "mikado.24G1211.3"; ID "mikado.24G1211.3.exon4";
24	Mikado_loci	exon	47854787	47854892	.	-	.	gene_id "ENSSTUG00000005401"; transcript_id "mikado.24G1211.3"; ID "mikado.24G1211.3.exon5";
24	Mikado_loci	exon	47855791	47856044	.	-	.	gene_id "ENSSTUG00000005401"; transcript_id "mikado.24G1211.3"; ID "mikado.24G1211.3.exon6";
24	Mikado_loci	exon	47856269	47856452	.	-	.	gene_id "ENSSTUG00000005401"; transcript_id "mikado.24G1211.3"; ID "mikado.24G1211.3.exon7";
24	Mikado_loci	exon	47856622	47856721	.	-	.	gene_id "ENSSTUG00000005401"; transcript_id "mikado.24G1211.3"; ID "mikado.24G1211.3.exon8";
24	Mikado_loci	exon	47857049	47857230	.	-	.	gene_id "ENSSTUG00000005401"; transcript_id "mikado.24G1211.3"; ID "mikado.24G1211.3.exon9";
24	Mikado_loci	exon	47866288	47866364	.	-	.	gene_id "ENSSTUG00000005401"; transcript_id "mikado.24G1211.3"; ID "mikado.24G1211.3.exon10";
24	Mikado_loci	exon	47866622	47866689	.	-	.	gene_id "ENSSTUG00000005401"; transcript_id "mikado.24G1211.3"; ID "mikado.24G1211.3.exon11";
24	Mikado_loci	exon	47867069	47867217	.	-	.	gene_id "ENSSTUG00000005401"; transcript_id "mikado.24G1211.3"; ID "mikado.24G1211.3.exon12";
24	Mikado_loci	exon	47869619	47870319	.	-	.	gene_id "ENSSTUG00000005401"; transcript_id "mikado.24G1211.3"; ID "mikado.24G1211.3.exon13";
24	Mikado_loci	CDS	47852573	47852775	.	-	2	gene_id "ENSSTUG00000005401"; transcript_id "mikado.24G1211.3"; ID "mikado.24G1211.3.CDS1";
24	Mikado_loci	CDS	47853654	47853749	.	-	2	gene_id "ENSSTUG00000005401"; transcript_id "mikado.24G1211.3"; ID "mikado.24G1211.3.CDS2";
24	Mikado_loci	CDS	47854455	47854622	.	-	2	gene_id "ENSSTUG00000005401"; transcript_id "mikado.24G1211.3"; ID "mikado.24G1211.3.CDS3";
24	Mikado_loci	CDS	47854787	47854892	.	-	0	gene_id "ENSSTUG00000005401"; transcript_id "mikado.24G1211.3"; ID "mikado.24G1211.3.CDS4";
24	Mikado_loci	CDS	47855791	47856044	.	-	2	gene_id "ENSSTUG00000005401"; transcript_id "mikado.24G1211.3"; ID "mikado.24G1211.3.CDS5";
24	Mikado_loci	CDS	47856269	47856452	.	-	0	gene_id "ENSSTUG00000005401"; transcript_id "mikado.24G1211.3"; ID "mikado.24G1211.3.CDS6";
24	Mikado_loci	CDS	47856622	47856721	.	-	1	gene_id "ENSSTUG00000005401"; transcript_id "mikado.24G1211.3"; ID "mikado.24G1211.3.CDS7";
24	Mikado_loci	CDS	47857049	47857230	.	-	0	gene_id "ENSSTUG00000005401"; transcript_id "mikado.24G1211.3"; ID "mikado.24G1211.3.CDS8";
24	Mikado_loci	CDS	47866288	47866364	.	-	2	gene_id "ENSSTUG00000005401"; transcript_id "mikado.24G1211.3"; ID "mikado.24G1211.3.CDS9";
24	Mikado_loci	CDS	47866622	47866689	.	-	1	gene_id "ENSSTUG00000005401"; transcript_id "mikado.24G1211.3"; ID "mikado.24G1211.3.CDS10";
24	Mikado_loci	CDS	47867069	47867217	.	-	0	gene_id "ENSSTUG00000005401"; transcript_id "mikado.24G1211.3"; ID "mikado.24G1211.3.CDS11";
24	Mikado_loci	CDS	47869619	47869747	.	-	0	gene_id "ENSSTUG00000005401"; transcript_id "mikado.24G1211.3"; ID "mikado.24G1211.3.CDS12";
24	Mikado_loci	five_prime_utr	47869748	47870319	.	-	.	gene_id "ENSSTUG00000005401"; transcript_id "mikado.24G1211.3"; ID "mikado.24G1211.3.five_prime_UTR1";
24	Mikado_loci	three_prime_utr	47849913	47850139	.	-	.	gene_id "ENSSTUG00000005401"; transcript_id "mikado.24G1211.3"; ID "mikado.24G1211.3.three_prime_UTR1";
24	Mikado_loci	three_prime_utr	47852556	47852572	.	-	.	gene_id "ENSSTUG00000005401"; transcript_id "mikado.24G1211.3"; ID "mikado.24G1211.3.three_prime_UTR2";
24	Mikado_loci	transcript	47849913	47870319	17	-	.	gene_id "ENSSTUG00000005401"; transcript_id "mikado.24G1211.4"; ID "mikado.24G1211.4";
24	Mikado_loci	exon	47849913	47850139	.	-	.	gene_id "ENSSTUG00000005401"; transcript_id "mikado.24G1211.4"; ID "mikado.24G1211.4.exon1";
24	Mikado_loci	exon	47852556	47852775	.	-	.	gene_id "ENSSTUG00000005401"; transcript_id "mikado.24G1211.4"; ID "mikado.24G1211.4.exon2";
24	Mikado_loci	exon	47853654	47853749	.	-	.	gene_id "ENSSTUG00000005401"; transcript_id "mikado.24G1211.4"; ID "mikado.24G1211.4.exon3";
24	Mikado_loci	exon	47854455	47854622	.	-	.	gene_id "ENSSTUG00000005401"; transcript_id "mikado.24G1211.4"; ID "mikado.24G1211.4.exon4";
24	Mikado_loci	exon	47854787	47854892	.	-	.	gene_id "ENSSTUG00000005401"; transcript_id "mikado.24G1211.4"; ID "mikado.24G1211.4.exon5";
24	Mikado_loci	exon	47855791	47856041	.	-	.	gene_id "ENSSTUG00000005401"; transcript_id "mikado.24G1211.4"; ID "mikado.24G1211.4.exon6";
24	Mikado_loci	exon	47856269	47856452	.	-	.	gene_id "ENSSTUG00000005401"; transcript_id "mikado.24G1211.4"; ID "mikado.24G1211.4.exon7";
24	Mikado_loci	exon	47856622	47856721	.	-	.	gene_id "ENSSTUG00000005401"; transcript_id "mikado.24G1211.4"; ID "mikado.24G1211.4.exon8";
24	Mikado_loci	exon	47857049	47857230	.	-	.	gene_id "ENSSTUG00000005401"; transcript_id "mikado.24G1211.4"; ID "mikado.24G1211.4.exon9";
24	Mikado_loci	exon	47866288	47866364	.	-	.	gene_id "ENSSTUG00000005401"; transcript_id "mikado.24G1211.4"; ID "mikado.24G1211.4.exon10";
24	Mikado_loci	exon	47866622	47866689	.	-	.	gene_id "ENSSTUG00000005401"; transcript_id "mikado.24G1211.4"; ID "mikado.24G1211.4.exon11";
24	Mikado_loci	exon	47867069	47867220	.	-	.	gene_id "ENSSTUG00000005401"; transcript_id "mikado.24G1211.4"; ID "mikado.24G1211.4.exon12";
24	Mikado_loci	exon	47869619	47870319	.	-	.	gene_id "ENSSTUG00000005401"; transcript_id "mikado.24G1211.4"; ID "mikado.24G1211.4.exon13";
24	Mikado_loci	CDS	47852573	47852775	.	-	2	gene_id "ENSSTUG00000005401"; transcript_id "mikado.24G1211.4"; ID "mikado.24G1211.4.CDS1";
24	Mikado_loci	CDS	47853654	47853749	.	-	2	gene_id "ENSSTUG00000005401"; transcript_id "mikado.24G1211.4"; ID "mikado.24G1211.4.CDS2";
24	Mikado_loci	CDS	47854455	47854622	.	-	2	gene_id "ENSSTUG00000005401"; transcript_id "mikado.24G1211.4"; ID "mikado.24G1211.4.CDS3";
24	Mikado_loci	CDS	47854787	47854892	.	-	0	gene_id "ENSSTUG00000005401"; transcript_id "mikado.24G1211.4"; ID "mikado.24G1211.4.CDS4";
24	Mikado_loci	CDS	47855791	47856041	.	-	2	gene_id "ENSSTUG00000005401"; transcript_id "mikado.24G1211.4"; ID "mikado.24G1211.4.CDS5";
24	Mikado_loci	CDS	47856269	47856452	.	-	0	gene_id "ENSSTUG00000005401"; transcript_id "mikado.24G1211.4"; ID "mikado.24G1211.4.CDS6";
24	Mikado_loci	CDS	47856622	47856721	.	-	1	gene_id "ENSSTUG00000005401"; transcript_id "mikado.24G1211.4"; ID "mikado.24G1211.4.CDS7";
24	Mikado_loci	CDS	47857049	47857230	.	-	0	gene_id "ENSSTUG00000005401"; transcript_id "mikado.24G1211.4"; ID "mikado.24G1211.4.CDS8";
24	Mikado_loci	CDS	47866288	47866364	.	-	2	gene_id "ENSSTUG00000005401"; transcript_id "mikado.24G1211.4"; ID "mikado.24G1211.4.CDS9";
24	Mikado_loci	CDS	47866622	47866689	.	-	1	gene_id "ENSSTUG00000005401"; transcript_id "mikado.24G1211.4"; ID "mikado.24G1211.4.CDS10";
24	Mikado_loci	CDS	47867069	47867220	.	-	0	gene_id "ENSSTUG00000005401"; transcript_id "mikado.24G1211.4"; ID "mikado.24G1211.4.CDS11";
24	Mikado_loci	CDS	47869619	47869747	.	-	0	gene_id "ENSSTUG00000005401"; transcript_id "mikado.24G1211.4"; ID "mikado.24G1211.4.CDS12";
24	Mikado_loci	five_prime_utr	47869748	47870319	.	-	.	gene_id "ENSSTUG00000005401"; transcript_id "mikado.24G1211.4"; ID "mikado.24G1211.4.five_prime_UTR1";
24	Mikado_loci	three_prime_utr	47849913	47850139	.	-	.	gene_id "ENSSTUG00000005401"; transcript_id "mikado.24G1211.4"; ID "mikado.24G1211.4.three_prime_UTR1";
24	Mikado_loci	three_prime_utr	47852556	47852572	.	-	.	gene_id "ENSSTUG00000005401"; transcript_id "mikado.24G1211.4"; ID "mikado.24G1211.4.three_prime_UTR2";
24	Mikado_loci	transcript	48115317	48152073	15	-	.	gene_id "ENSSTUG00000005586"; transcript_id "mikado.24G1224.2"; ID "mikado.24G1224.2";
24	Mikado_loci	exon	48115317	48115982	.	-	.	gene_id "ENSSTUG00000005586"; transcript_id "mikado.24G1224.2"; ID "mikado.24G1224.2.exon1";
24	Mikado_loci	exon	48116927	48117000	.	-	.	gene_id "ENSSTUG00000005586"; transcript_id "mikado.24G1224.2"; ID "mikado.24G1224.2.exon2";
24	Mikado_loci	exon	48132255	48132602	.	-	.	gene_id "ENSSTUG00000005586"; transcript_id "mikado.24G1224.2"; ID "mikado.24G1224.2.exon3";
24	Mikado_loci	exon	48136431	48136501	.	-	.	gene_id "ENSSTUG00000005586"; transcript_id "mikado.24G1224.2"; ID "mikado.24G1224.2.exon4";
24	Mikado_loci	exon	48138740	48138875	.	-	.	gene_id "ENSSTUG00000005586"; transcript_id "mikado.24G1224.2"; ID "mikado.24G1224.2.exon5";
24	Mikado_loci	exon	48139610	48139711	.	-	.	gene_id "ENSSTUG00000005586"; transcript_id "mikado.24G1224.2"; ID "mikado.24G1224.2.exon6";
24	Mikado_loci	exon	48140524	48140640	.	-	.	gene_id "ENSSTUG00000005586"; transcript_id "mikado.24G1224.2"; ID "mikado.24G1224.2.exon7";
24	Mikado_loci	exon	48141939	48141995	.	-	.	gene_id "ENSSTUG00000005586"; transcript_id "mikado.24G1224.2"; ID "mikado.24G1224.2.exon8";
24	Mikado_loci	exon	48142109	48142218	.	-	.	gene_id "ENSSTUG00000005586"; transcript_id "mikado.24G1224.2"; ID "mikado.24G1224.2.exon9";
24	Mikado_loci	exon	48143605	48143694	.	-	.	gene_id "ENSSTUG00000005586"; transcript_id "mikado.24G1224.2"; ID "mikado.24G1224.2.exon10";
24	Mikado_loci	exon	48151539	48152073	.	-	.	gene_id "ENSSTUG00000005586"; transcript_id "mikado.24G1224.2"; ID "mikado.24G1224.2.exon11";
24	Mikado_loci	CDS	48116972	48117000	.	-	2	gene_id "ENSSTUG00000005586"; transcript_id "mikado.24G1224.2"; ID "mikado.24G1224.2.CDS1";
24	Mikado_loci	CDS	48132255	48132602	.	-	2	gene_id "ENSSTUG00000005586"; transcript_id "mikado.24G1224.2"; ID "mikado.24G1224.2.CDS2";
24	Mikado_loci	CDS	48136431	48136501	.	-	1	gene_id "ENSSTUG00000005586"; transcript_id "mikado.24G1224.2"; ID "mikado.24G1224.2.CDS3";
24	Mikado_loci	CDS	48138740	48138875	.	-	2	gene_id "ENSSTUG00000005586"; transcript_id "mikado.24G1224.2"; ID "mikado.24G1224.2.CDS4";
24	Mikado_loci	CDS	48139610	48139711	.	-	2	gene_id "ENSSTUG00000005586"; transcript_id "mikado.24G1224.2"; ID "mikado.24G1224.2.CDS5";
24	Mikado_loci	CDS	48140524	48140640	.	-	2	gene_id "ENSSTUG00000005586"; transcript_id "mikado.24G1224.2"; ID "mikado.24G1224.2.CDS6";
24	Mikado_loci	CDS	48141939	48141995	.	-	2	gene_id "ENSSTUG00000005586"; transcript_id "mikado.24G1224.2"; ID "mikado.24G1224.2.CDS7";
24	Mikado_loci	CDS	48142109	48142218	.	-	1	gene_id "ENSSTUG00000005586"; transcript_id "mikado.24G1224.2"; ID "mikado.24G1224.2.CDS8";
24	Mikado_loci	CDS	48143605	48143669	.	-	0	gene_id "ENSSTUG00000005586"; transcript_id "mikado.24G1224.2"; ID "mikado.24G1224.2.CDS9";
24	Mikado_loci	five_prime_utr	48143670	48143694	.	-	.	gene_id "ENSSTUG00000005586"; transcript_id "mikado.24G1224.2"; ID "mikado.24G1224.2.five_prime_UTR1";
24	Mikado_loci	five_prime_utr	48151539	48152073	.	-	.	gene_id "ENSSTUG00000005586"; transcript_id "mikado.24G1224.2"; ID "mikado.24G1224.2.five_prime_UTR2";
24	Mikado_loci	three_prime_utr	48115317	48115982	.	-	.	gene_id "ENSSTUG00000005586"; transcript_id "mikado.24G1224.2"; ID "mikado.24G1224.2.three_prime_UTR1";
24	Mikado_loci	three_prime_utr	48116927	48116971	.	-	.	gene_id "ENSSTUG00000005586"; transcript_id "mikado.24G1224.2"; ID "mikado.24G1224.2.three_prime_UTR2";
24	Mikado_loci	transcript	48687597	48737412	21	-	.	gene_id "ENSSTUG00000005724"; transcript_id "mikado.24G1231.6"; ID "mikado.24G1231.6";
24	Mikado_loci	exon	48687597	48688948	.	-	.	gene_id "ENSSTUG00000005724"; transcript_id "mikado.24G1231.6"; ID "mikado.24G1231.6.exon1";
24	Mikado_loci	exon	48706819	48706887	.	-	.	gene_id "ENSSTUG00000005724"; transcript_id "mikado.24G1231.6"; ID "mikado.24G1231.6.exon2";
24	Mikado_loci	exon	48714551	48714645	.	-	.	gene_id "ENSSTUG00000005724"; transcript_id "mikado.24G1231.6"; ID "mikado.24G1231.6.exon3";
24	Mikado_loci	exon	48715047	48715159	.	-	.	gene_id "ENSSTUG00000005724"; transcript_id "mikado.24G1231.6"; ID "mikado.24G1231.6.exon4";
24	Mikado_loci	exon	48715227	48715401	.	-	.	gene_id "ENSSTUG00000005724"; transcript_id "mikado.24G1231.6"; ID "mikado.24G1231.6.exon5";
24	Mikado_loci	exon	48720334	48720438	.	-	.	gene_id "ENSSTUG00000005724"; transcript_id "mikado.24G1231.6"; ID "mikado.24G1231.6.exon6";
24	Mikado_loci	exon	48720620	48720677	.	-	.	gene_id "ENSSTUG00000005724"; transcript_id "mikado.24G1231.6"; ID "mikado.24G1231.6.exon7";
24	Mikado_loci	exon	48721370	48721455	.	-	.	gene_id "ENSSTUG00000005724"; transcript_id "mikado.24G1231.6"; ID "mikado.24G1231.6.exon8";
24	Mikado_loci	exon	48722758	48722821	.	-	.	gene_id "ENSSTUG00000005724"; transcript_id "mikado.24G1231.6"; ID "mikado.24G1231.6.exon9";
24	Mikado_loci	exon	48723683	48723759	.	-	.	gene_id "ENSSTUG00000005724"; transcript_id "mikado.24G1231.6"; ID "mikado.24G1231.6.exon10";
24	Mikado_loci	exon	48727635	48727760	.	-	.	gene_id "ENSSTUG00000005724"; transcript_id "mikado.24G1231.6"; ID "mikado.24G1231.6.exon11";
24	Mikado_loci	exon	48728268	48728333	.	-	.	gene_id "ENSSTUG00000005724"; transcript_id "mikado.24G1231.6"; ID "mikado.24G1231.6.exon12";
24	Mikado_loci	exon	48728469	48728578	.	-	.	gene_id "ENSSTUG00000005724"; transcript_id "mikado.24G1231.6"; ID "mikado.24G1231.6.exon13";
24	Mikado_loci	exon	48730678	48730799	.	-	.	gene_id "ENSSTUG00000005724"; transcript_id "mikado.24G1231.6"; ID "mikado.24G1231.6.exon14";
24	Mikado_loci	exon	48731502	48731694	.	-	.	gene_id "ENSSTUG00000005724"; transcript_id "mikado.24G1231.6"; ID "mikado.24G1231.6.exon15";
24	Mikado_loci	exon	48733105	48733197	.	-	.	gene_id "ENSSTUG00000005724"; transcript_id "mikado.24G1231.6"; ID "mikado.24G1231.6.exon16";
24	Mikado_loci	exon	48736517	48736757	.	-	.	gene_id "ENSSTUG00000005724"; transcript_id "mikado.24G1231.6"; ID "mikado.24G1231.6.exon17";
24	Mikado_loci	exon	48736990	48737412	.	-	.	gene_id "ENSSTUG00000005724"; transcript_id "mikado.24G1231.6"; ID "mikado.24G1231.6.exon18";
24	Mikado_loci	CDS	48688810	48688948	.	-	1	gene_id "ENSSTUG00000005724"; transcript_id "mikado.24G1231.6"; ID "mikado.24G1231.6.CDS1";
24	Mikado_loci	CDS	48706819	48706887	.	-	1	gene_id "ENSSTUG00000005724"; transcript_id "mikado.24G1231.6"; ID "mikado.24G1231.6.CDS2";
24	Mikado_loci	CDS	48714551	48714645	.	-	0	gene_id "ENSSTUG00000005724"; transcript_id "mikado.24G1231.6"; ID "mikado.24G1231.6.CDS3";
24	Mikado_loci	CDS	48715047	48715159	.	-	2	gene_id "ENSSTUG00000005724"; transcript_id "mikado.24G1231.6"; ID "mikado.24G1231.6.CDS4";
24	Mikado_loci	CDS	48715227	48715401	.	-	0	gene_id "ENSSTUG00000005724"; transcript_id "mikado.24G1231.6"; ID "mikado.24G1231.6.CDS5";
24	Mikado_loci	CDS	48720334	48720438	.	-	0	gene_id "ENSSTUG00000005724"; transcript_id "mikado.24G1231.6"; ID "mikado.24G1231.6.CDS6";
24	Mikado_loci	CDS	48720620	48720677	.	-	1	gene_id "ENSSTUG00000005724"; transcript_id "mikado.24G1231.6"; ID "mikado.24G1231.6.CDS7";
24	Mikado_loci	CDS	48721370	48721455	.	-	0	gene_id "ENSSTUG00000005724"; transcript_id "mikado.24G1231.6"; ID "mikado.24G1231.6.CDS8";
24	Mikado_loci	CDS	48722758	48722821	.	-	1	gene_id "ENSSTUG00000005724"; transcript_id "mikado.24G1231.6"; ID "mikado.24G1231.6.CDS9";
24	Mikado_loci	CDS	48723683	48723759	.	-	0	gene_id "ENSSTUG00000005724"; transcript_id "mikado.24G1231.6"; ID "mikado.24G1231.6.CDS10";
24	Mikado_loci	CDS	48727635	48727760	.	-	0	gene_id "ENSSTUG00000005724"; transcript_id "mikado.24G1231.6"; ID "mikado.24G1231.6.CDS11";
24	Mikado_loci	CDS	48728268	48728333	.	-	0	gene_id "ENSSTUG00000005724"; transcript_id "mikado.24G1231.6"; ID "mikado.24G1231.6.CDS12";
24	Mikado_loci	CDS	48728469	48728578	.	-	2	gene_id "ENSSTUG00000005724"; transcript_id "mikado.24G1231.6"; ID "mikado.24G1231.6.CDS13";
24	Mikado_loci	CDS	48730678	48730799	.	-	1	gene_id "ENSSTUG00000005724"; transcript_id "mikado.24G1231.6"; ID "mikado.24G1231.6.CDS14";
24	Mikado_loci	CDS	48731502	48731694	.	-	2	gene_id "ENSSTUG00000005724"; transcript_id "mikado.24G1231.6"; ID "mikado.24G1231.6.CDS15";
24	Mikado_loci	CDS	48733105	48733197	.	-	2	gene_id "ENSSTUG00000005724"; transcript_id "mikado.24G1231.6"; ID "mikado.24G1231.6.CDS16";
24	Mikado_loci	CDS	48736517	48736757	.	-	0	gene_id "ENSSTUG00000005724"; transcript_id "mikado.24G1231.6"; ID "mikado.24G1231.6.CDS17";
24	Mikado_loci	CDS	48736990	48737037	.	-	0	gene_id "ENSSTUG00000005724"; transcript_id "mikado.24G1231.6"; ID "mikado.24G1231.6.CDS18";
24	Mikado_loci	five_prime_utr	48737038	48737412	.	-	.	gene_id "ENSSTUG00000005724"; transcript_id "mikado.24G1231.6"; ID "mikado.24G1231.6.five_prime_UTR1";
24	Mikado_loci	three_prime_utr	48687597	48688809	.	-	.	gene_id "ENSSTUG00000005724"; transcript_id "mikado.24G1231.6"; ID "mikado.24G1231.6.three_prime_UTR1";
24	Mikado_loci	transcript	48687597	48737412	19	-	.	gene_id "ENSSTUG00000005724"; transcript_id "mikado.24G1231.7"; ID "mikado.24G1231.7";
24	Mikado_loci	exon	48687597	48688948	.	-	.	gene_id "ENSSTUG00000005724"; transcript_id "mikado.24G1231.7"; ID "mikado.24G1231.7.exon1";
24	Mikado_loci	exon	48706819	48706887	.	-	.	gene_id "ENSSTUG00000005724"; transcript_id "mikado.24G1231.7"; ID "mikado.24G1231.7.exon2";
24	Mikado_loci	exon	48714551	48714645	.	-	.	gene_id "ENSSTUG00000005724"; transcript_id "mikado.24G1231.7"; ID "mikado.24G1231.7.exon3";
24	Mikado_loci	exon	48715047	48715159	.	-	.	gene_id "ENSSTUG00000005724"; transcript_id "mikado.24G1231.7"; ID "mikado.24G1231.7.exon4";
24	Mikado_loci	exon	48715227	48715401	.	-	.	gene_id "ENSSTUG00000005724"; transcript_id "mikado.24G1231.7"; ID "mikado.24G1231.7.exon5";
24	Mikado_loci	exon	48720334	48720438	.	-	.	gene_id "ENSSTUG00000005724"; transcript_id "mikado.24G1231.7"; ID "mikado.24G1231.7.exon6";
24	Mikado_loci	exon	48720620	48720677	.	-	.	gene_id "ENSSTUG00000005724"; transcript_id "mikado.24G1231.7"; ID "mikado.24G1231.7.exon7";
24	Mikado_loci	exon	48721370	48721455	.	-	.	gene_id "ENSSTUG00000005724"; transcript_id "mikado.24G1231.7"; ID "mikado.24G1231.7.exon8";
24	Mikado_loci	exon	48722758	48722821	.	-	.	gene_id "ENSSTUG00000005724"; transcript_id "mikado.24G1231.7"; ID "mikado.24G1231.7.exon9";
24	Mikado_loci	exon	48723683	48723759	.	-	.	gene_id "ENSSTUG00000005724"; transcript_id "mikado.24G1231.7"; ID "mikado.24G1231.7.exon10";
24	Mikado_loci	exon	48727635	48727760	.	-	.	gene_id "ENSSTUG00000005724"; transcript_id "mikado.24G1231.7"; ID "mikado.24G1231.7.exon11";
24	Mikado_loci	exon	48728268	48728578	.	-	.	gene_id "ENSSTUG00000005724"; transcript_id "mikado.24G1231.7"; ID "mikado.24G1231.7.exon12";
24	Mikado_loci	exon	48730678	48730799	.	-	.	gene_id "ENSSTUG00000005724"; transcript_id "mikado.24G1231.7"; ID "mikado.24G1231.7.exon13";
24	Mikado_loci	exon	48731502	48731694	.	-	.	gene_id "ENSSTUG00000005724"; transcript_id "mikado.24G1231.7"; ID "mikado.24G1231.7.exon14";
24	Mikado_loci	exon	48733105	48733197	.	-	.	gene_id "ENSSTUG00000005724"; transcript_id "mikado.24G1231.7"; ID "mikado.24G1231.7.exon15";
24	Mikado_loci	exon	48736517	48736757	.	-	.	gene_id "ENSSTUG00000005724"; transcript_id "mikado.24G1231.7"; ID "mikado.24G1231.7.exon16";
24	Mikado_loci	exon	48736990	48737412	.	-	.	gene_id "ENSSTUG00000005724"; transcript_id "mikado.24G1231.7"; ID "mikado.24G1231.7.exon17";
24	Mikado_loci	CDS	48688810	48688948	.	-	1	gene_id "ENSSTUG00000005724"; transcript_id "mikado.24G1231.7"; ID "mikado.24G1231.7.CDS1";
24	Mikado_loci	CDS	48706819	48706887	.	-	1	gene_id "ENSSTUG00000005724"; transcript_id "mikado.24G1231.7"; ID "mikado.24G1231.7.CDS2";
24	Mikado_loci	CDS	48714551	48714645	.	-	0	gene_id "ENSSTUG00000005724"; transcript_id "mikado.24G1231.7"; ID "mikado.24G1231.7.CDS3";
24	Mikado_loci	CDS	48715047	48715159	.	-	2	gene_id "ENSSTUG00000005724"; transcript_id "mikado.24G1231.7"; ID "mikado.24G1231.7.CDS4";
24	Mikado_loci	CDS	48715227	48715401	.	-	0	gene_id "ENSSTUG00000005724"; transcript_id "mikado.24G1231.7"; ID "mikado.24G1231.7.CDS5";
24	Mikado_loci	CDS	48720334	48720438	.	-	0	gene_id "ENSSTUG00000005724"; transcript_id "mikado.24G1231.7"; ID "mikado.24G1231.7.CDS6";
24	Mikado_loci	CDS	48720620	48720677	.	-	1	gene_id "ENSSTUG00000005724"; transcript_id "mikado.24G1231.7"; ID "mikado.24G1231.7.CDS7";
24	Mikado_loci	CDS	48721370	48721455	.	-	0	gene_id "ENSSTUG00000005724"; transcript_id "mikado.24G1231.7"; ID "mikado.24G1231.7.CDS8";
24	Mikado_loci	CDS	48722758	48722821	.	-	1	gene_id "ENSSTUG00000005724"; transcript_id "mikado.24G1231.7"; ID "mikado.24G1231.7.CDS9";
24	Mikado_loci	CDS	48723683	48723759	.	-	0	gene_id "ENSSTUG00000005724"; transcript_id "mikado.24G1231.7"; ID "mikado.24G1231.7.CDS10";
24	Mikado_loci	CDS	48727635	48727760	.	-	0	gene_id "ENSSTUG00000005724"; transcript_id "mikado.24G1231.7"; ID "mikado.24G1231.7.CDS11";
24	Mikado_loci	CDS	48728268	48728578	.	-	2	gene_id "ENSSTUG00000005724"; transcript_id "mikado.24G1231.7"; ID "mikado.24G1231.7.CDS12";
24	Mikado_loci	CDS	48730678	48730799	.	-	1	gene_id "ENSSTUG00000005724"; transcript_id "mikado.24G1231.7"; ID "mikado.24G1231.7.CDS13";
24	Mikado_loci	CDS	48731502	48731694	.	-	2	gene_id "ENSSTUG00000005724"; transcript_id "mikado.24G1231.7"; ID "mikado.24G1231.7.CDS14";
24	Mikado_loci	CDS	48733105	48733197	.	-	2	gene_id "ENSSTUG00000005724"; transcript_id "mikado.24G1231.7"; ID "mikado.24G1231.7.CDS15";
24	Mikado_loci	CDS	48736517	48736757	.	-	0	gene_id "ENSSTUG00000005724"; transcript_id "mikado.24G1231.7"; ID "mikado.24G1231.7.CDS16";
24	Mikado_loci	CDS	48736990	48737037	.	-	0	gene_id "ENSSTUG00000005724"; transcript_id "mikado.24G1231.7"; ID "mikado.24G1231.7.CDS17";
24	Mikado_loci	five_prime_utr	48737038	48737412	.	-	.	gene_id "ENSSTUG00000005724"; transcript_id "mikado.24G1231.7"; ID "mikado.24G1231.7.five_prime_UTR1";
24	Mikado_loci	three_prime_utr	48687597	48688809	.	-	.	gene_id "ENSSTUG00000005724"; transcript_id "mikado.24G1231.7"; ID "mikado.24G1231.7.three_prime_UTR1";
24	Mikado_loci	transcript	48687597	48737412	12	-	.	gene_id "ENSSTUG00000005724"; transcript_id "mikado.24G1231.8"; ID "mikado.24G1231.8";
24	Mikado_loci	exon	48687597	48688948	.	-	.	gene_id "ENSSTUG00000005724"; transcript_id "mikado.24G1231.8"; ID "mikado.24G1231.8.exon1";
24	Mikado_loci	exon	48706819	48706887	.	-	.	gene_id "ENSSTUG00000005724"; transcript_id "mikado.24G1231.8"; ID "mikado.24G1231.8.exon2";
24	Mikado_loci	exon	48714551	48714645	.	-	.	gene_id "ENSSTUG00000005724"; transcript_id "mikado.24G1231.8"; ID "mikado.24G1231.8.exon3";
24	Mikado_loci	exon	48715227	48715401	.	-	.	gene_id "ENSSTUG00000005724"; transcript_id "mikado.24G1231.8"; ID "mikado.24G1231.8.exon4";
24	Mikado_loci	exon	48720334	48720438	.	-	.	gene_id "ENSSTUG00000005724"; transcript_id "mikado.24G1231.8"; ID "mikado.24G1231.8.exon5";
24	Mikado_loci	exon	48720620	48720677	.	-	.	gene_id "ENSSTUG00000005724"; transcript_id "mikado.24G1231.8"; ID "mikado.24G1231.8.exon6";
24	Mikado_loci	exon	48721370	48721455	.	-	.	gene_id "ENSSTUG00000005724"; transcript_id "mikado.24G1231.8"; ID "mikado.24G1231.8.exon7";
24	Mikado_loci	exon	48722758	48722821	.	-	.	gene_id "ENSSTUG00000005724"; transcript_id "mikado.24G1231.8"; ID "mikado.24G1231.8.exon8";
24	Mikado_loci	exon	48723683	48723759	.	-	.	gene_id "ENSSTUG00000005724"; transcript_id "mikado.24G1231.8"; ID "mikado.24G1231.8.exon9";
24	Mikado_loci	exon	48727635	48727760	.	-	.	gene_id "ENSSTUG00000005724"; transcript_id "mikado.24G1231.8"; ID "mikado.24G1231.8.exon10";
24	Mikado_loci	exon	48728268	48728333	.	-	.	gene_id "ENSSTUG00000005724"; transcript_id "mikado.24G1231.8"; ID "mikado.24G1231.8.exon11";
24	Mikado_loci	exon	48728469	48728578	.	-	.	gene_id "ENSSTUG00000005724"; transcript_id "mikado.24G1231.8"; ID "mikado.24G1231.8.exon12";
24	Mikado_loci	exon	48730678	48730799	.	-	.	gene_id "ENSSTUG00000005724"; transcript_id "mikado.24G1231.8"; ID "mikado.24G1231.8.exon13";
24	Mikado_loci	exon	48731502	48731694	.	-	.	gene_id "ENSSTUG00000005724"; transcript_id "mikado.24G1231.8"; ID "mikado.24G1231.8.exon14";
24	Mikado_loci	exon	48733105	48733197	.	-	.	gene_id "ENSSTUG00000005724"; transcript_id "mikado.24G1231.8"; ID "mikado.24G1231.8.exon15";
24	Mikado_loci	exon	48736650	48736757	.	-	.	gene_id "ENSSTUG00000005724"; transcript_id "mikado.24G1231.8"; ID "mikado.24G1231.8.exon16";
24	Mikado_loci	exon	48736990	48737412	.	-	.	gene_id "ENSSTUG00000005724"; transcript_id "mikado.24G1231.8"; ID "mikado.24G1231.8.exon17";
24	Mikado_loci	CDS	48706828	48706887	.	-	0	gene_id "ENSSTUG00000005724"; transcript_id "mikado.24G1231.8"; ID "mikado.24G1231.8.CDS1";
24	Mikado_loci	CDS	48714551	48714645	.	-	2	gene_id "ENSSTUG00000005724"; transcript_id "mikado.24G1231.8"; ID "mikado.24G1231.8.CDS2";
24	Mikado_loci	CDS	48715227	48715401	.	-	0	gene_id "ENSSTUG00000005724"; transcript_id "mikado.24G1231.8"; ID "mikado.24G1231.8.CDS3";
24	Mikado_loci	CDS	48720334	48720438	.	-	0	gene_id "ENSSTUG00000005724"; transcript_id "mikado.24G1231.8"; ID "mikado.24G1231.8.CDS4";
24	Mikado_loci	CDS	48720620	48720677	.	-	1	gene_id "ENSSTUG00000005724"; transcript_id "mikado.24G1231.8"; ID "mikado.24G1231.8.CDS5";
24	Mikado_loci	CDS	48721370	48721455	.	-	0	gene_id "ENSSTUG00000005724"; transcript_id "mikado.24G1231.8"; ID "mikado.24G1231.8.CDS6";
24	Mikado_loci	CDS	48722758	48722821	.	-	1	gene_id "ENSSTUG00000005724"; transcript_id "mikado.24G1231.8"; ID "mikado.24G1231.8.CDS7";
24	Mikado_loci	CDS	48723683	48723759	.	-	0	gene_id "ENSSTUG00000005724"; transcript_id "mikado.24G1231.8"; ID "mikado.24G1231.8.CDS8";
24	Mikado_loci	CDS	48727635	48727760	.	-	0	gene_id "ENSSTUG00000005724"; transcript_id "mikado.24G1231.8"; ID "mikado.24G1231.8.CDS9";
24	Mikado_loci	CDS	48728268	48728333	.	-	0	gene_id "ENSSTUG00000005724"; transcript_id "mikado.24G1231.8"; ID "mikado.24G1231.8.CDS10";
24	Mikado_loci	CDS	48728469	48728578	.	-	2	gene_id "ENSSTUG00000005724"; transcript_id "mikado.24G1231.8"; ID "mikado.24G1231.8.CDS11";
24	Mikado_loci	CDS	48730678	48730799	.	-	1	gene_id "ENSSTUG00000005724"; transcript_id "mikado.24G1231.8"; ID "mikado.24G1231.8.CDS12";
24	Mikado_loci	CDS	48731502	48731694	.	-	2	gene_id "ENSSTUG00000005724"; transcript_id "mikado.24G1231.8"; ID "mikado.24G1231.8.CDS13";
24	Mikado_loci	CDS	48733105	48733197	.	-	2	gene_id "ENSSTUG00000005724"; transcript_id "mikado.24G1231.8"; ID "mikado.24G1231.8.CDS14";
24	Mikado_loci	CDS	48736650	48736698	.	-	0	gene_id "ENSSTUG00000005724"; transcript_id "mikado.24G1231.8"; ID "mikado.24G1231.8.CDS15";
24	Mikado_loci	five_prime_utr	48736699	48736757	.	-	.	gene_id "ENSSTUG00000005724"; transcript_id "mikado.24G1231.8"; ID "mikado.24G1231.8.five_prime_UTR1";
24	Mikado_loci	five_prime_utr	48736990	48737412	.	-	.	gene_id "ENSSTUG00000005724"; transcript_id "mikado.24G1231.8"; ID "mikado.24G1231.8.five_prime_UTR2";
24	Mikado_loci	three_prime_utr	48687597	48688948	.	-	.	gene_id "ENSSTUG00000005724"; transcript_id "mikado.24G1231.8"; ID "mikado.24G1231.8.three_prime_UTR1";
24	Mikado_loci	three_prime_utr	48706819	48706827	.	-	.	gene_id "ENSSTUG00000005724"; transcript_id "mikado.24G1231.8"; ID "mikado.24G1231.8.three_prime_UTR2";
24	Mikado_loci	transcript	48763121	48783511	19	-	.	gene_id "ENSSTUG00000006325"; transcript_id "mikado.24G1234.2"; ID "mikado.24G1234.2";
24	Mikado_loci	exon	48763121	48763516	.	-	.	gene_id "ENSSTUG00000006325"; transcript_id "mikado.24G1234.2"; ID "mikado.24G1234.2.exon1";
24	Mikado_loci	exon	48766331	48766479	.	-	.	gene_id "ENSSTUG00000006325"; transcript_id "mikado.24G1234.2"; ID "mikado.24G1234.2.exon2";
24	Mikado_loci	exon	48766888	48767214	.	-	.	gene_id "ENSSTUG00000006325"; transcript_id "mikado.24G1234.2"; ID "mikado.24G1234.2.exon3";
24	Mikado_loci	exon	48783048	48783157	.	-	.	gene_id "ENSSTUG00000006325"; transcript_id "mikado.24G1234.2"; ID "mikado.24G1234.2.exon4";
24	Mikado_loci	exon	48783489	48783511	.	-	.	gene_id "ENSSTUG00000006325"; transcript_id "mikado.24G1234.2"; ID "mikado.24G1234.2.exon5";
24	Mikado_loci	CDS	48763409	48763516	.	-	0	gene_id "ENSSTUG00000006325"; transcript_id "mikado.24G1234.2"; ID "mikado.24G1234.2.CDS1";
24	Mikado_loci	CDS	48766331	48766479	.	-	2	gene_id "ENSSTUG00000006325"; transcript_id "mikado.24G1234.2"; ID "mikado.24G1234.2.CDS2";
24	Mikado_loci	CDS	48766888	48767214	.	-	2	gene_id "ENSSTUG00000006325"; transcript_id "mikado.24G1234.2"; ID "mikado.24G1234.2.CDS3";
24	Mikado_loci	CDS	48783048	48783144	.	-	0	gene_id "ENSSTUG00000006325"; transcript_id "mikado.24G1234.2"; ID "mikado.24G1234.2.CDS4";
24	Mikado_loci	five_prime_utr	48783145	48783157	.	-	.	gene_id "ENSSTUG00000006325"; transcript_id "mikado.24G1234.2"; ID "mikado.24G1234.2.five_prime_UTR1";
24	Mikado_loci	five_prime_utr	48783489	48783511	.	-	.	gene_id "ENSSTUG00000006325"; transcript_id "mikado.24G1234.2"; ID "mikado.24G1234.2.five_prime_UTR2";
24	Mikado_loci	three_prime_utr	48763121	48763408	.	-	.	gene_id "ENSSTUG00000006325"; transcript_id "mikado.24G1234.2"; ID "mikado.24G1234.2.three_prime_UTR1";
24	Mikado_loci	transcript	49694677	49724152	18	-	.	gene_id "ENSSTUG00000010206"; transcript_id "mikado.24G1259.2"; ID "mikado.24G1259.2";
24	Mikado_loci	exon	49694677	49695087	.	-	.	gene_id "ENSSTUG00000010206"; transcript_id "mikado.24G1259.2"; ID "mikado.24G1259.2.exon1";
24	Mikado_loci	exon	49695214	49695288	.	-	.	gene_id "ENSSTUG00000010206"; transcript_id "mikado.24G1259.2"; ID "mikado.24G1259.2.exon2";
24	Mikado_loci	exon	49696530	49696597	.	-	.	gene_id "ENSSTUG00000010206"; transcript_id "mikado.24G1259.2"; ID "mikado.24G1259.2.exon3";
24	Mikado_loci	exon	49696686	49696782	.	-	.	gene_id "ENSSTUG00000010206"; transcript_id "mikado.24G1259.2"; ID "mikado.24G1259.2.exon4";
24	Mikado_loci	exon	49697164	49697273	.	-	.	gene_id "ENSSTUG00000010206"; transcript_id "mikado.24G1259.2"; ID "mikado.24G1259.2.exon5";
24	Mikado_loci	exon	49700746	49700815	.	-	.	gene_id "ENSSTUG00000010206"; transcript_id "mikado.24G1259.2"; ID "mikado.24G1259.2.exon6";
24	Mikado_loci	exon	49702424	49702511	.	-	.	gene_id "ENSSTUG00000010206"; transcript_id "mikado.24G1259.2"; ID "mikado.24G1259.2.exon7";
24	Mikado_loci	exon	49705046	49705242	.	-	.	gene_id "ENSSTUG00000010206"; transcript_id "mikado.24G1259.2"; ID "mikado.24G1259.2.exon8";
24	Mikado_loci	exon	49707693	49707823	.	-	.	gene_id "ENSSTUG00000010206"; transcript_id "mikado.24G1259.2"; ID "mikado.24G1259.2.exon9";
24	Mikado_loci	exon	49708653	49708743	.	-	.	gene_id "ENSSTUG00000010206"; transcript_id "mikado.24G1259.2"; ID "mikado.24G1259.2.exon10";
24	Mikado_loci	exon	49709674	49709811	.	-	.	gene_id "ENSSTUG00000010206"; transcript_id "mikado.24G1259.2"; ID "mikado.24G1259.2.exon11";
24	Mikado_loci	exon	49711400	49711512	.	-	.	gene_id "ENSSTUG00000010206"; transcript_id "mikado.24G1259.2"; ID "mikado.24G1259.2.exon12";
24	Mikado_loci	exon	49712170	49712308	.	-	.	gene_id "ENSSTUG00000010206"; transcript_id "mikado.24G1259.2"; ID "mikado.24G1259.2.exon13";
24	Mikado_loci	exon	49712836	49712950	.	-	.	gene_id "ENSSTUG00000010206"; transcript_id "mikado.24G1259.2"; ID "mikado.24G1259.2.exon14";
24	Mikado_loci	exon	49716836	49716985	.	-	.	gene_id "ENSSTUG00000010206"; transcript_id "mikado.24G1259.2"; ID "mikado.24G1259.2.exon15";
24	Mikado_loci	exon	49717434	49717556	.	-	.	gene_id "ENSSTUG00000010206"; transcript_id "mikado.24G1259.2"; ID "mikado.24G1259.2.exon16";
24	Mikado_loci	exon	49720534	49720582	.	-	.	gene_id "ENSSTUG00000010206"; transcript_id "mikado.24G1259.2"; ID "mikado.24G1259.2.exon17";
24	Mikado_loci	exon	49720933	49721116	.	-	.	gene_id "ENSSTUG00000010206"; transcript_id "mikado.24G1259.2"; ID "mikado.24G1259.2.exon18";
24	Mikado_loci	exon	49723119	49723232	.	-	.	gene_id "ENSSTUG00000010206"; transcript_id "mikado.24G1259.2"; ID "mikado.24G1259.2.exon19";
24	Mikado_loci	exon	49724076	49724152	.	-	.	gene_id "ENSSTUG00000010206"; transcript_id "mikado.24G1259.2"; ID "mikado.24G1259.2.exon20";
24	Mikado_loci	CDS	49695073	49695087	.	-	0	gene_id "ENSSTUG00000010206"; transcript_id "mikado.24G1259.2"; ID "mikado.24G1259.2.CDS1";
24	Mikado_loci	CDS	49695214	49695288	.	-	0	gene_id "ENSSTUG00000010206"; transcript_id "mikado.24G1259.2"; ID "mikado.24G1259.2.CDS2";
24	Mikado_loci	CDS	49696530	49696597	.	-	2	gene_id "ENSSTUG00000010206"; transcript_id "mikado.24G1259.2"; ID "mikado.24G1259.2.CDS3";
24	Mikado_loci	CDS	49696686	49696782	.	-	0	gene_id "ENSSTUG00000010206"; transcript_id "mikado.24G1259.2"; ID "mikado.24G1259.2.CDS4";
24	Mikado_loci	CDS	49697164	49697273	.	-	2	gene_id "ENSSTUG00000010206"; transcript_id "mikado.24G1259.2"; ID "mikado.24G1259.2.CDS5";
24	Mikado_loci	CDS	49700746	49700815	.	-	0	gene_id "ENSSTUG00000010206"; transcript_id "mikado.24G1259.2"; ID "mikado.24G1259.2.CDS6";
24	Mikado_loci	CDS	49702424	49702511	.	-	1	gene_id "ENSSTUG00000010206"; transcript_id "mikado.24G1259.2"; ID "mikado.24G1259.2.CDS7";
24	Mikado_loci	CDS	49705046	49705242	.	-	0	gene_id "ENSSTUG00000010206"; transcript_id "mikado.24G1259.2"; ID "mikado.24G1259.2.CDS8";
24	Mikado_loci	CDS	49707693	49707823	.	-	2	gene_id "ENSSTUG00000010206"; transcript_id "mikado.24G1259.2"; ID "mikado.24G1259.2.CDS9";
24	Mikado_loci	CDS	49708653	49708743	.	-	0	gene_id "ENSSTUG00000010206"; transcript_id "mikado.24G1259.2"; ID "mikado.24G1259.2.CDS10";
24	Mikado_loci	CDS	49709674	49709811	.	-	0	gene_id "ENSSTUG00000010206"; transcript_id "mikado.24G1259.2"; ID "mikado.24G1259.2.CDS11";
24	Mikado_loci	CDS	49711400	49711512	.	-	2	gene_id "ENSSTUG00000010206"; transcript_id "mikado.24G1259.2"; ID "mikado.24G1259.2.CDS12";
24	Mikado_loci	CDS	49712170	49712308	.	-	0	gene_id "ENSSTUG00000010206"; transcript_id "mikado.24G1259.2"; ID "mikado.24G1259.2.CDS13";
24	Mikado_loci	CDS	49712836	49712950	.	-	1	gene_id "ENSSTUG00000010206"; transcript_id "mikado.24G1259.2"; ID "mikado.24G1259.2.CDS14";
24	Mikado_loci	CDS	49716836	49716985	.	-	1	gene_id "ENSSTUG00000010206"; transcript_id "mikado.24G1259.2"; ID "mikado.24G1259.2.CDS15";
24	Mikado_loci	CDS	49717434	49717556	.	-	1	gene_id "ENSSTUG00000010206"; transcript_id "mikado.24G1259.2"; ID "mikado.24G1259.2.CDS16";
24	Mikado_loci	CDS	49720534	49720582	.	-	2	gene_id "ENSSTUG00000010206"; transcript_id "mikado.24G1259.2"; ID "mikado.24G1259.2.CDS17";
24	Mikado_loci	CDS	49720933	49721116	.	-	0	gene_id "ENSSTUG00000010206"; transcript_id "mikado.24G1259.2"; ID "mikado.24G1259.2.CDS18";
24	Mikado_loci	CDS	49723119	49723232	.	-	0	gene_id "ENSSTUG00000010206"; transcript_id "mikado.24G1259.2"; ID "mikado.24G1259.2.CDS19";
24	Mikado_loci	CDS	49724076	49724093	.	-	0	gene_id "ENSSTUG00000010206"; transcript_id "mikado.24G1259.2"; ID "mikado.24G1259.2.CDS20";
24	Mikado_loci	five_prime_utr	49724094	49724152	.	-	.	gene_id "ENSSTUG00000010206"; transcript_id "mikado.24G1259.2"; ID "mikado.24G1259.2.five_prime_UTR1";
24	Mikado_loci	three_prime_utr	49694677	49695072	.	-	.	gene_id "ENSSTUG00000010206"; transcript_id "mikado.24G1259.2"; ID "mikado.24G1259.2.three_prime_UTR1";
24	Mikado_loci	transcript	49694677	49724152	17	-	.	gene_id "ENSSTUG00000010206"; transcript_id "mikado.24G1259.3"; ID "mikado.24G1259.3";
24	Mikado_loci	exon	49694677	49695288	.	-	.	gene_id "ENSSTUG00000010206"; transcript_id "mikado.24G1259.3"; ID "mikado.24G1259.3.exon1";
24	Mikado_loci	exon	49696530	49696597	.	-	.	gene_id "ENSSTUG00000010206"; transcript_id "mikado.24G1259.3"; ID "mikado.24G1259.3.exon2";
24	Mikado_loci	exon	49696686	49696782	.	-	.	gene_id "ENSSTUG00000010206"; transcript_id "mikado.24G1259.3"; ID "mikado.24G1259.3.exon3";
24	Mikado_loci	exon	49697164	49697273	.	-	.	gene_id "ENSSTUG00000010206"; transcript_id "mikado.24G1259.3"; ID "mikado.24G1259.3.exon4";
24	Mikado_loci	exon	49700746	49700815	.	-	.	gene_id "ENSSTUG00000010206"; transcript_id "mikado.24G1259.3"; ID "mikado.24G1259.3.exon5";
24	Mikado_loci	exon	49702424	49702511	.	-	.	gene_id "ENSSTUG00000010206"; transcript_id "mikado.24G1259.3"; ID "mikado.24G1259.3.exon6";
24	Mikado_loci	exon	49705046	49705242	.	-	.	gene_id "ENSSTUG00000010206"; transcript_id "mikado.24G1259.3"; ID "mikado.24G1259.3.exon7";
24	Mikado_loci	exon	49707693	49707823	.	-	.	gene_id "ENSSTUG00000010206"; transcript_id "mikado.24G1259.3"; ID "mikado.24G1259.3.exon8";
24	Mikado_loci	exon	49708653	49708743	.	-	.	gene_id "ENSSTUG00000010206"; transcript_id "mikado.24G1259.3"; ID "mikado.24G1259.3.exon9";
24	Mikado_loci	exon	49709674	49709811	.	-	.	gene_id "ENSSTUG00000010206"; transcript_id "mikado.24G1259.3"; ID "mikado.24G1259.3.exon10";
24	Mikado_loci	exon	49709932	49709994	.	-	.	gene_id "ENSSTUG00000010206"; transcript_id "mikado.24G1259.3"; ID "mikado.24G1259.3.exon11";
24	Mikado_loci	exon	49711400	49711512	.	-	.	gene_id "ENSSTUG00000010206"; transcript_id "mikado.24G1259.3"; ID "mikado.24G1259.3.exon12";
24	Mikado_loci	exon	49712170	49712308	.	-	.	gene_id "ENSSTUG00000010206"; transcript_id "mikado.24G1259.3"; ID "mikado.24G1259.3.exon13";
24	Mikado_loci	exon	49712836	49712950	.	-	.	gene_id "ENSSTUG00000010206"; transcript_id "mikado.24G1259.3"; ID "mikado.24G1259.3.exon14";
24	Mikado_loci	exon	49716836	49716985	.	-	.	gene_id "ENSSTUG00000010206"; transcript_id "mikado.24G1259.3"; ID "mikado.24G1259.3.exon15";
24	Mikado_loci	exon	49717434	49717556	.	-	.	gene_id "ENSSTUG00000010206"; transcript_id "mikado.24G1259.3"; ID "mikado.24G1259.3.exon16";
24	Mikado_loci	exon	49720534	49720582	.	-	.	gene_id "ENSSTUG00000010206"; transcript_id "mikado.24G1259.3"; ID "mikado.24G1259.3.exon17";
24	Mikado_loci	exon	49720933	49721116	.	-	.	gene_id "ENSSTUG00000010206"; transcript_id "mikado.24G1259.3"; ID "mikado.24G1259.3.exon18";
24	Mikado_loci	exon	49723119	49723232	.	-	.	gene_id "ENSSTUG00000010206"; transcript_id "mikado.24G1259.3"; ID "mikado.24G1259.3.exon19";
24	Mikado_loci	exon	49724076	49724152	.	-	.	gene_id "ENSSTUG00000010206"; transcript_id "mikado.24G1259.3"; ID "mikado.24G1259.3.exon20";
24	Mikado_loci	CDS	49695073	49695288	.	-	0	gene_id "ENSSTUG00000010206"; transcript_id "mikado.24G1259.3"; ID "mikado.24G1259.3.CDS1";
24	Mikado_loci	CDS	49696530	49696597	.	-	2	gene_id "ENSSTUG00000010206"; transcript_id "mikado.24G1259.3"; ID "mikado.24G1259.3.CDS2";
24	Mikado_loci	CDS	49696686	49696782	.	-	0	gene_id "ENSSTUG00000010206"; transcript_id "mikado.24G1259.3"; ID "mikado.24G1259.3.CDS3";
24	Mikado_loci	CDS	49697164	49697273	.	-	2	gene_id "ENSSTUG00000010206"; transcript_id "mikado.24G1259.3"; ID "mikado.24G1259.3.CDS4";
24	Mikado_loci	CDS	49700746	49700815	.	-	0	gene_id "ENSSTUG00000010206"; transcript_id "mikado.24G1259.3"; ID "mikado.24G1259.3.CDS5";
24	Mikado_loci	CDS	49702424	49702511	.	-	1	gene_id "ENSSTUG00000010206"; transcript_id "mikado.24G1259.3"; ID "mikado.24G1259.3.CDS6";
24	Mikado_loci	CDS	49705046	49705242	.	-	0	gene_id "ENSSTUG00000010206"; transcript_id "mikado.24G1259.3"; ID "mikado.24G1259.3.CDS7";
24	Mikado_loci	CDS	49707693	49707823	.	-	2	gene_id "ENSSTUG00000010206"; transcript_id "mikado.24G1259.3"; ID "mikado.24G1259.3.CDS8";
24	Mikado_loci	CDS	49708653	49708743	.	-	0	gene_id "ENSSTUG00000010206"; transcript_id "mikado.24G1259.3"; ID "mikado.24G1259.3.CDS9";
24	Mikado_loci	CDS	49709674	49709811	.	-	0	gene_id "ENSSTUG00000010206"; transcript_id "mikado.24G1259.3"; ID "mikado.24G1259.3.CDS10";
24	Mikado_loci	CDS	49709932	49709994	.	-	0	gene_id "ENSSTUG00000010206"; transcript_id "mikado.24G1259.3"; ID "mikado.24G1259.3.CDS11";
24	Mikado_loci	CDS	49711400	49711512	.	-	2	gene_id "ENSSTUG00000010206"; transcript_id "mikado.24G1259.3"; ID "mikado.24G1259.3.CDS12";
24	Mikado_loci	CDS	49712170	49712308	.	-	0	gene_id "ENSSTUG00000010206"; transcript_id "mikado.24G1259.3"; ID "mikado.24G1259.3.CDS13";
24	Mikado_loci	CDS	49712836	49712950	.	-	1	gene_id "ENSSTUG00000010206"; transcript_id "mikado.24G1259.3"; ID "mikado.24G1259.3.CDS14";
24	Mikado_loci	CDS	49716836	49716985	.	-	1	gene_id "ENSSTUG00000010206"; transcript_id "mikado.24G1259.3"; ID "mikado.24G1259.3.CDS15";
24	Mikado_loci	CDS	49717434	49717556	.	-	1	gene_id "ENSSTUG00000010206"; transcript_id "mikado.24G1259.3"; ID "mikado.24G1259.3.CDS16";
24	Mikado_loci	CDS	49720534	49720582	.	-	2	gene_id "ENSSTUG00000010206"; transcript_id "mikado.24G1259.3"; ID "mikado.24G1259.3.CDS17";
24	Mikado_loci	CDS	49720933	49721116	.	-	0	gene_id "ENSSTUG00000010206"; transcript_id "mikado.24G1259.3"; ID "mikado.24G1259.3.CDS18";
24	Mikado_loci	CDS	49723119	49723232	.	-	0	gene_id "ENSSTUG00000010206"; transcript_id "mikado.24G1259.3"; ID "mikado.24G1259.3.CDS19";
24	Mikado_loci	CDS	49724076	49724093	.	-	0	gene_id "ENSSTUG00000010206"; transcript_id "mikado.24G1259.3"; ID "mikado.24G1259.3.CDS20";
24	Mikado_loci	five_prime_utr	49724094	49724152	.	-	.	gene_id "ENSSTUG00000010206"; transcript_id "mikado.24G1259.3"; ID "mikado.24G1259.3.five_prime_UTR1";
24	Mikado_loci	three_prime_utr	49694677	49695072	.	-	.	gene_id "ENSSTUG00000010206"; transcript_id "mikado.24G1259.3"; ID "mikado.24G1259.3.three_prime_UTR1";
25	Mikado_loci	transcript	248320	303045	20	+	.	gene_id "ENSSTUG00000011094"; transcript_id "mikado.25G4.2"; ID "mikado.25G4.2";
25	Mikado_loci	exon	248320	248625	.	+	.	gene_id "ENSSTUG00000011094"; transcript_id "mikado.25G4.2"; ID "mikado.25G4.2.exon1";
25	Mikado_loci	exon	253304	253361	.	+	.	gene_id "ENSSTUG00000011094"; transcript_id "mikado.25G4.2"; ID "mikado.25G4.2.exon2";
25	Mikado_loci	exon	267590	268121	.	+	.	gene_id "ENSSTUG00000011094"; transcript_id "mikado.25G4.2"; ID "mikado.25G4.2.exon3";
25	Mikado_loci	exon	281250	281393	.	+	.	gene_id "ENSSTUG00000011094"; transcript_id "mikado.25G4.2"; ID "mikado.25G4.2.exon4";
25	Mikado_loci	exon	282681	282818	.	+	.	gene_id "ENSSTUG00000011094"; transcript_id "mikado.25G4.2"; ID "mikado.25G4.2.exon5";
25	Mikado_loci	exon	283137	283340	.	+	.	gene_id "ENSSTUG00000011094"; transcript_id "mikado.25G4.2"; ID "mikado.25G4.2.exon6";
25	Mikado_loci	exon	283881	284000	.	+	.	gene_id "ENSSTUG00000011094"; transcript_id "mikado.25G4.2"; ID "mikado.25G4.2.exon7";
25	Mikado_loci	exon	289542	289673	.	+	.	gene_id "ENSSTUG00000011094"; transcript_id "mikado.25G4.2"; ID "mikado.25G4.2.exon8";
25	Mikado_loci	exon	290134	290367	.	+	.	gene_id "ENSSTUG00000011094"; transcript_id "mikado.25G4.2"; ID "mikado.25G4.2.exon9";
25	Mikado_loci	exon	292474	292608	.	+	.	gene_id "ENSSTUG00000011094"; transcript_id "mikado.25G4.2"; ID "mikado.25G4.2.exon10";
25	Mikado_loci	exon	292832	293025	.	+	.	gene_id "ENSSTUG00000011094"; transcript_id "mikado.25G4.2"; ID "mikado.25G4.2.exon11";
25	Mikado_loci	exon	302276	302414	.	+	.	gene_id "ENSSTUG00000011094"; transcript_id "mikado.25G4.2"; ID "mikado.25G4.2.exon12";
25	Mikado_loci	exon	302549	303045	.	+	.	gene_id "ENSSTUG00000011094"; transcript_id "mikado.25G4.2"; ID "mikado.25G4.2.exon13";
25	Mikado_loci	CDS	248547	248625	.	+	0	gene_id "ENSSTUG00000011094"; transcript_id "mikado.25G4.2"; ID "mikado.25G4.2.CDS1";
25	Mikado_loci	CDS	253304	253361	.	+	2	gene_id "ENSSTUG00000011094"; transcript_id "mikado.25G4.2"; ID "mikado.25G4.2.CDS2";
25	Mikado_loci	CDS	267590	268121	.	+	1	gene_id "ENSSTUG00000011094"; transcript_id "mikado.25G4.2"; ID "mikado.25G4.2.CDS3";
25	Mikado_loci	CDS	281250	281393	.	+	0	gene_id "ENSSTUG00000011094"; transcript_id "mikado.25G4.2"; ID "mikado.25G4.2.CDS4";
25	Mikado_loci	CDS	282681	282818	.	+	0	gene_id "ENSSTUG00000011094"; transcript_id "mikado.25G4.2"; ID "mikado.25G4.2.CDS5";
25	Mikado_loci	CDS	283137	283340	.	+	0	gene_id "ENSSTUG00000011094"; transcript_id "mikado.25G4.2"; ID "mikado.25G4.2.CDS6";
25	Mikado_loci	CDS	283881	284000	.	+	0	gene_id "ENSSTUG00000011094"; transcript_id "mikado.25G4.2"; ID "mikado.25G4.2.CDS7";
25	Mikado_loci	CDS	289542	289673	.	+	0	gene_id "ENSSTUG00000011094"; transcript_id "mikado.25G4.2"; ID "mikado.25G4.2.CDS8";
25	Mikado_loci	CDS	290134	290367	.	+	0	gene_id "ENSSTUG00000011094"; transcript_id "mikado.25G4.2"; ID "mikado.25G4.2.CDS9";
25	Mikado_loci	CDS	292474	292608	.	+	0	gene_id "ENSSTUG00000011094"; transcript_id "mikado.25G4.2"; ID "mikado.25G4.2.CDS10";
25	Mikado_loci	CDS	292832	293025	.	+	0	gene_id "ENSSTUG00000011094"; transcript_id "mikado.25G4.2"; ID "mikado.25G4.2.CDS11";
25	Mikado_loci	CDS	302276	302414	.	+	1	gene_id "ENSSTUG00000011094"; transcript_id "mikado.25G4.2"; ID "mikado.25G4.2.CDS12";
25	Mikado_loci	CDS	302549	302689	.	+	0	gene_id "ENSSTUG00000011094"; transcript_id "mikado.25G4.2"; ID "mikado.25G4.2.CDS13";
25	Mikado_loci	five_prime_utr	248320	248546	.	+	.	gene_id "ENSSTUG00000011094"; transcript_id "mikado.25G4.2"; ID "mikado.25G4.2.five_prime_UTR1";
25	Mikado_loci	three_prime_utr	302690	303045	.	+	.	gene_id "ENSSTUG00000011094"; transcript_id "mikado.25G4.2"; ID "mikado.25G4.2.three_prime_UTR1";
25	Mikado_loci	transcript	2086408	2132391	13	-	.	gene_id "ENSSTUG00000014604"; transcript_id "mikado.25G24.2"; ID "mikado.25G24.2";
25	Mikado_loci	exon	2086408	2087104	.	-	.	gene_id "ENSSTUG00000014604"; transcript_id "mikado.25G24.2"; ID "mikado.25G24.2.exon1";
25	Mikado_loci	exon	2087213	2087420	.	-	.	gene_id "ENSSTUG00000014604"; transcript_id "mikado.25G24.2"; ID "mikado.25G24.2.exon2";
25	Mikado_loci	exon	2091480	2091687	.	-	.	gene_id "ENSSTUG00000014604"; transcript_id "mikado.25G24.2"; ID "mikado.25G24.2.exon3";
25	Mikado_loci	exon	2091808	2091906	.	-	.	gene_id "ENSSTUG00000014604"; transcript_id "mikado.25G24.2"; ID "mikado.25G24.2.exon4";
25	Mikado_loci	exon	2092148	2092242	.	-	.	gene_id "ENSSTUG00000014604"; transcript_id "mikado.25G24.2"; ID "mikado.25G24.2.exon5";
25	Mikado_loci	exon	2092729	2092927	.	-	.	gene_id "ENSSTUG00000014604"; transcript_id "mikado.25G24.2"; ID "mikado.25G24.2.exon6";
25	Mikado_loci	exon	2097691	2097803	.	-	.	gene_id "ENSSTUG00000014604"; transcript_id "mikado.25G24.2"; ID "mikado.25G24.2.exon7";
25	Mikado_loci	exon	2129227	2129521	.	-	.	gene_id "ENSSTUG00000014604"; transcript_id "mikado.25G24.2"; ID "mikado.25G24.2.exon8";
25	Mikado_loci	exon	2131838	2131900	.	-	.	gene_id "ENSSTUG00000014604"; transcript_id "mikado.25G24.2"; ID "mikado.25G24.2.exon9";
25	Mikado_loci	exon	2132317	2132391	.	-	.	gene_id "ENSSTUG00000014604"; transcript_id "mikado.25G24.2"; ID "mikado.25G24.2.exon10";
25	Mikado_loci	CDS	2087220	2087420	.	-	0	gene_id "ENSSTUG00000014604"; transcript_id "mikado.25G24.2"; ID "mikado.25G24.2.CDS1";
25	Mikado_loci	CDS	2091480	2091687	.	-	1	gene_id "ENSSTUG00000014604"; transcript_id "mikado.25G24.2"; ID "mikado.25G24.2.CDS2";
25	Mikado_loci	CDS	2091808	2091906	.	-	1	gene_id "ENSSTUG00000014604"; transcript_id "mikado.25G24.2"; ID "mikado.25G24.2.CDS3";
25	Mikado_loci	CDS	2092148	2092242	.	-	0	gene_id "ENSSTUG00000014604"; transcript_id "mikado.25G24.2"; ID "mikado.25G24.2.CDS4";
25	Mikado_loci	CDS	2092729	2092927	.	-	1	gene_id "ENSSTUG00000014604"; transcript_id "mikado.25G24.2"; ID "mikado.25G24.2.CDS5";
25	Mikado_loci	CDS	2097691	2097803	.	-	0	gene_id "ENSSTUG00000014604"; transcript_id "mikado.25G24.2"; ID "mikado.25G24.2.CDS6";
25	Mikado_loci	CDS	2129227	2129521	.	-	1	gene_id "ENSSTUG00000014604"; transcript_id "mikado.25G24.2"; ID "mikado.25G24.2.CDS7";
25	Mikado_loci	CDS	2131838	2131881	.	-	0	gene_id "ENSSTUG00000014604"; transcript_id "mikado.25G24.2"; ID "mikado.25G24.2.CDS8";
25	Mikado_loci	five_prime_utr	2131882	2131900	.	-	.	gene_id "ENSSTUG00000014604"; transcript_id "mikado.25G24.2"; ID "mikado.25G24.2.five_prime_UTR1";
25	Mikado_loci	five_prime_utr	2132317	2132391	.	-	.	gene_id "ENSSTUG00000014604"; transcript_id "mikado.25G24.2"; ID "mikado.25G24.2.five_prime_UTR2";
25	Mikado_loci	three_prime_utr	2086408	2087104	.	-	.	gene_id "ENSSTUG00000014604"; transcript_id "mikado.25G24.2"; ID "mikado.25G24.2.three_prime_UTR1";
25	Mikado_loci	three_prime_utr	2087213	2087219	.	-	.	gene_id "ENSSTUG00000014604"; transcript_id "mikado.25G24.2"; ID "mikado.25G24.2.three_prime_UTR2";
25	Mikado_loci	transcript	2269953	2284939	18	+	.	gene_id "ENSSTUG00000013378"; transcript_id "mikado.25G27.2"; ID "mikado.25G27.2";
25	Mikado_loci	exon	2269953	2270027	.	+	.	gene_id "ENSSTUG00000013378"; transcript_id "mikado.25G27.2"; ID "mikado.25G27.2.exon1";
25	Mikado_loci	exon	2272727	2272874	.	+	.	gene_id "ENSSTUG00000013378"; transcript_id "mikado.25G27.2"; ID "mikado.25G27.2.exon2";
25	Mikado_loci	exon	2284078	2284939	.	+	.	gene_id "ENSSTUG00000013378"; transcript_id "mikado.25G27.2"; ID "mikado.25G27.2.exon3";
25	Mikado_loci	CDS	2284105	2284773	.	+	0	gene_id "ENSSTUG00000013378"; transcript_id "mikado.25G27.2"; ID "mikado.25G27.2.CDS1";
25	Mikado_loci	five_prime_utr	2269953	2270027	.	+	.	gene_id "ENSSTUG00000013378"; transcript_id "mikado.25G27.2"; ID "mikado.25G27.2.five_prime_UTR1";
25	Mikado_loci	five_prime_utr	2272727	2272874	.	+	.	gene_id "ENSSTUG00000013378"; transcript_id "mikado.25G27.2"; ID "mikado.25G27.2.five_prime_UTR2";
25	Mikado_loci	five_prime_utr	2284078	2284104	.	+	.	gene_id "ENSSTUG00000013378"; transcript_id "mikado.25G27.2"; ID "mikado.25G27.2.five_prime_UTR3";
25	Mikado_loci	three_prime_utr	2284774	2284939	.	+	.	gene_id "ENSSTUG00000013378"; transcript_id "mikado.25G27.2"; ID "mikado.25G27.2.three_prime_UTR1";
25	Mikado_loci	transcript	2762888	2772269	17	+	.	gene_id "ENSSTUG00000015235"; transcript_id "mikado.25G34.2"; ID "mikado.25G34.2";
25	Mikado_loci	exon	2762888	2763148	.	+	.	gene_id "ENSSTUG00000015235"; transcript_id "mikado.25G34.2"; ID "mikado.25G34.2.exon1";
25	Mikado_loci	exon	2763490	2763595	.	+	.	gene_id "ENSSTUG00000015235"; transcript_id "mikado.25G34.2"; ID "mikado.25G34.2.exon2";
25	Mikado_loci	exon	2766739	2766948	.	+	.	gene_id "ENSSTUG00000015235"; transcript_id "mikado.25G34.2"; ID "mikado.25G34.2.exon3";
25	Mikado_loci	exon	2767261	2767415	.	+	.	gene_id "ENSSTUG00000015235"; transcript_id "mikado.25G34.2"; ID "mikado.25G34.2.exon4";
25	Mikado_loci	exon	2767948	2768090	.	+	.	gene_id "ENSSTUG00000015235"; transcript_id "mikado.25G34.2"; ID "mikado.25G34.2.exon5";
25	Mikado_loci	exon	2769470	2769611	.	+	.	gene_id "ENSSTUG00000015235"; transcript_id "mikado.25G34.2"; ID "mikado.25G34.2.exon6";
25	Mikado_loci	exon	2769860	2769970	.	+	.	gene_id "ENSSTUG00000015235"; transcript_id "mikado.25G34.2"; ID "mikado.25G34.2.exon7";
25	Mikado_loci	exon	2770151	2770193	.	+	.	gene_id "ENSSTUG00000015235"; transcript_id "mikado.25G34.2"; ID "mikado.25G34.2.exon8";
25	Mikado_loci	exon	2770999	2771410	.	+	.	gene_id "ENSSTUG00000015235"; transcript_id "mikado.25G34.2"; ID "mikado.25G34.2.exon9";
25	Mikado_loci	exon	2771432	2771689	.	+	.	gene_id "ENSSTUG00000015235"; transcript_id "mikado.25G34.2"; ID "mikado.25G34.2.exon10";
25	Mikado_loci	exon	2772047	2772269	.	+	.	gene_id "ENSSTUG00000015235"; transcript_id "mikado.25G34.2"; ID "mikado.25G34.2.exon11";
25	Mikado_loci	CDS	2763113	2763148	.	+	0	gene_id "ENSSTUG00000015235"; transcript_id "mikado.25G34.2"; ID "mikado.25G34.2.CDS1";
25	Mikado_loci	CDS	2763490	2763595	.	+	0	gene_id "ENSSTUG00000015235"; transcript_id "mikado.25G34.2"; ID "mikado.25G34.2.CDS2";
25	Mikado_loci	CDS	2766739	2766948	.	+	2	gene_id "ENSSTUG00000015235"; transcript_id "mikado.25G34.2"; ID "mikado.25G34.2.CDS3";
25	Mikado_loci	CDS	2767261	2767415	.	+	2	gene_id "ENSSTUG00000015235"; transcript_id "mikado.25G34.2"; ID "mikado.25G34.2.CDS4";
25	Mikado_loci	CDS	2767948	2768090	.	+	0	gene_id "ENSSTUG00000015235"; transcript_id "mikado.25G34.2"; ID "mikado.25G34.2.CDS5";
25	Mikado_loci	CDS	2769470	2769611	.	+	1	gene_id "ENSSTUG00000015235"; transcript_id "mikado.25G34.2"; ID "mikado.25G34.2.CDS6";
25	Mikado_loci	CDS	2769860	2769970	.	+	0	gene_id "ENSSTUG00000015235"; transcript_id "mikado.25G34.2"; ID "mikado.25G34.2.CDS7";
25	Mikado_loci	CDS	2770151	2770193	.	+	0	gene_id "ENSSTUG00000015235"; transcript_id "mikado.25G34.2"; ID "mikado.25G34.2.CDS8";
25	Mikado_loci	CDS	2770999	2771410	.	+	2	gene_id "ENSSTUG00000015235"; transcript_id "mikado.25G34.2"; ID "mikado.25G34.2.CDS9";
25	Mikado_loci	CDS	2771432	2771689	.	+	1	gene_id "ENSSTUG00000015235"; transcript_id "mikado.25G34.2"; ID "mikado.25G34.2.CDS10";
25	Mikado_loci	CDS	2772047	2772182	.	+	1	gene_id "ENSSTUG00000015235"; transcript_id "mikado.25G34.2"; ID "mikado.25G34.2.CDS11";
25	Mikado_loci	five_prime_utr	2762888	2763112	.	+	.	gene_id "ENSSTUG00000015235"; transcript_id "mikado.25G34.2"; ID "mikado.25G34.2.five_prime_UTR1";
25	Mikado_loci	three_prime_utr	2772183	2772269	.	+	.	gene_id "ENSSTUG00000015235"; transcript_id "mikado.25G34.2"; ID "mikado.25G34.2.three_prime_UTR1";
25	Mikado_loci	transcript	2509522	2577600	14	-	.	gene_id "ENSSTUG00000013981"; transcript_id "mikado.25G35.8"; ID "mikado.25G35.8";
25	Mikado_loci	exon	2509522	2510880	.	-	.	gene_id "ENSSTUG00000013981"; transcript_id "mikado.25G35.8"; ID "mikado.25G35.8.exon1";
25	Mikado_loci	exon	2511055	2511166	.	-	.	gene_id "ENSSTUG00000013981"; transcript_id "mikado.25G35.8"; ID "mikado.25G35.8.exon2";
25	Mikado_loci	exon	2511482	2511618	.	-	.	gene_id "ENSSTUG00000013981"; transcript_id "mikado.25G35.8"; ID "mikado.25G35.8.exon3";
25	Mikado_loci	exon	2512779	2512894	.	-	.	gene_id "ENSSTUG00000013981"; transcript_id "mikado.25G35.8"; ID "mikado.25G35.8.exon4";
25	Mikado_loci	exon	2522189	2522432	.	-	.	gene_id "ENSSTUG00000013981"; transcript_id "mikado.25G35.8"; ID "mikado.25G35.8.exon5";
25	Mikado_loci	exon	2522952	2523111	.	-	.	gene_id "ENSSTUG00000013981"; transcript_id "mikado.25G35.8"; ID "mikado.25G35.8.exon6";
25	Mikado_loci	exon	2527247	2527417	.	-	.	gene_id "ENSSTUG00000013981"; transcript_id "mikado.25G35.8"; ID "mikado.25G35.8.exon7";
25	Mikado_loci	exon	2532229	2532383	.	-	.	gene_id "ENSSTUG00000013981"; transcript_id "mikado.25G35.8"; ID "mikado.25G35.8.exon8";
25	Mikado_loci	exon	2535214	2535394	.	-	.	gene_id "ENSSTUG00000013981"; transcript_id "mikado.25G35.8"; ID "mikado.25G35.8.exon9";
25	Mikado_loci	exon	2535993	2536102	.	-	.	gene_id "ENSSTUG00000013981"; transcript_id "mikado.25G35.8"; ID "mikado.25G35.8.exon10";
25	Mikado_loci	exon	2536271	2536371	.	-	.	gene_id "ENSSTUG00000013981"; transcript_id "mikado.25G35.8"; ID "mikado.25G35.8.exon11";
25	Mikado_loci	exon	2554142	2554353	.	-	.	gene_id "ENSSTUG00000013981"; transcript_id "mikado.25G35.8"; ID "mikado.25G35.8.exon12";
25	Mikado_loci	exon	2567305	2567468	.	-	.	gene_id "ENSSTUG00000013981"; transcript_id "mikado.25G35.8"; ID "mikado.25G35.8.exon13";
25	Mikado_loci	exon	2568734	2569067	.	-	.	gene_id "ENSSTUG00000013981"; transcript_id "mikado.25G35.8"; ID "mikado.25G35.8.exon14";
25	Mikado_loci	exon	2577091	2577600	.	-	.	gene_id "ENSSTUG00000013981"; transcript_id "mikado.25G35.8"; ID "mikado.25G35.8.exon15";
25	Mikado_loci	CDS	2510807	2510880	.	-	2	gene_id "ENSSTUG00000013981"; transcript_id "mikado.25G35.8"; ID "mikado.25G35.8.CDS1";
25	Mikado_loci	CDS	2511055	2511166	.	-	0	gene_id "ENSSTUG00000013981"; transcript_id "mikado.25G35.8"; ID "mikado.25G35.8.CDS2";
25	Mikado_loci	CDS	2511482	2511618	.	-	2	gene_id "ENSSTUG00000013981"; transcript_id "mikado.25G35.8"; ID "mikado.25G35.8.CDS3";
25	Mikado_loci	CDS	2512779	2512894	.	-	1	gene_id "ENSSTUG00000013981"; transcript_id "mikado.25G35.8"; ID "mikado.25G35.8.CDS4";
25	Mikado_loci	CDS	2522189	2522432	.	-	2	gene_id "ENSSTUG00000013981"; transcript_id "mikado.25G35.8"; ID "mikado.25G35.8.CDS5";
25	Mikado_loci	CDS	2522952	2523111	.	-	0	gene_id "ENSSTUG00000013981"; transcript_id "mikado.25G35.8"; ID "mikado.25G35.8.CDS6";
25	Mikado_loci	CDS	2527247	2527417	.	-	0	gene_id "ENSSTUG00000013981"; transcript_id "mikado.25G35.8"; ID "mikado.25G35.8.CDS7";
25	Mikado_loci	CDS	2532229	2532383	.	-	2	gene_id "ENSSTUG00000013981"; transcript_id "mikado.25G35.8"; ID "mikado.25G35.8.CDS8";
25	Mikado_loci	CDS	2535214	2535394	.	-	0	gene_id "ENSSTUG00000013981"; transcript_id "mikado.25G35.8"; ID "mikado.25G35.8.CDS9";
25	Mikado_loci	CDS	2535993	2536102	.	-	2	gene_id "ENSSTUG00000013981"; transcript_id "mikado.25G35.8"; ID "mikado.25G35.8.CDS10";
25	Mikado_loci	CDS	2536271	2536371	.	-	1	gene_id "ENSSTUG00000013981"; transcript_id "mikado.25G35.8"; ID "mikado.25G35.8.CDS11";
25	Mikado_loci	CDS	2554142	2554353	.	-	0	gene_id "ENSSTUG00000013981"; transcript_id "mikado.25G35.8"; ID "mikado.25G35.8.CDS12";
25	Mikado_loci	CDS	2567305	2567468	.	-	2	gene_id "ENSSTUG00000013981"; transcript_id "mikado.25G35.8"; ID "mikado.25G35.8.CDS13";
25	Mikado_loci	CDS	2568734	2569058	.	-	0	gene_id "ENSSTUG00000013981"; transcript_id "mikado.25G35.8"; ID "mikado.25G35.8.CDS14";
25	Mikado_loci	five_prime_utr	2569059	2569067	.	-	.	gene_id "ENSSTUG00000013981"; transcript_id "mikado.25G35.8"; ID "mikado.25G35.8.five_prime_UTR1";
25	Mikado_loci	five_prime_utr	2577091	2577600	.	-	.	gene_id "ENSSTUG00000013981"; transcript_id "mikado.25G35.8"; ID "mikado.25G35.8.five_prime_UTR2";
25	Mikado_loci	three_prime_utr	2509522	2510806	.	-	.	gene_id "ENSSTUG00000013981"; transcript_id "mikado.25G35.8"; ID "mikado.25G35.8.three_prime_UTR1";
25	Mikado_loci	transcript	2509522	2577600	16	-	.	gene_id "ENSSTUG00000013981"; transcript_id "mikado.25G35.9"; ID "mikado.25G35.9";
25	Mikado_loci	exon	2509522	2510880	.	-	.	gene_id "ENSSTUG00000013981"; transcript_id "mikado.25G35.9"; ID "mikado.25G35.9.exon1";
25	Mikado_loci	exon	2511055	2511166	.	-	.	gene_id "ENSSTUG00000013981"; transcript_id "mikado.25G35.9"; ID "mikado.25G35.9.exon2";
25	Mikado_loci	exon	2511482	2511618	.	-	.	gene_id "ENSSTUG00000013981"; transcript_id "mikado.25G35.9"; ID "mikado.25G35.9.exon3";
25	Mikado_loci	exon	2512779	2512894	.	-	.	gene_id "ENSSTUG00000013981"; transcript_id "mikado.25G35.9"; ID "mikado.25G35.9.exon4";
25	Mikado_loci	exon	2522189	2522432	.	-	.	gene_id "ENSSTUG00000013981"; transcript_id "mikado.25G35.9"; ID "mikado.25G35.9.exon5";
25	Mikado_loci	exon	2522952	2523111	.	-	.	gene_id "ENSSTUG00000013981"; transcript_id "mikado.25G35.9"; ID "mikado.25G35.9.exon6";
25	Mikado_loci	exon	2527247	2527417	.	-	.	gene_id "ENSSTUG00000013981"; transcript_id "mikado.25G35.9"; ID "mikado.25G35.9.exon7";
25	Mikado_loci	exon	2532229	2532383	.	-	.	gene_id "ENSSTUG00000013981"; transcript_id "mikado.25G35.9"; ID "mikado.25G35.9.exon8";
25	Mikado_loci	exon	2535214	2535394	.	-	.	gene_id "ENSSTUG00000013981"; transcript_id "mikado.25G35.9"; ID "mikado.25G35.9.exon9";
25	Mikado_loci	exon	2535993	2536102	.	-	.	gene_id "ENSSTUG00000013981"; transcript_id "mikado.25G35.9"; ID "mikado.25G35.9.exon10";
25	Mikado_loci	exon	2536271	2536371	.	-	.	gene_id "ENSSTUG00000013981"; transcript_id "mikado.25G35.9"; ID "mikado.25G35.9.exon11";
25	Mikado_loci	exon	2543167	2543217	.	-	.	gene_id "ENSSTUG00000013981"; transcript_id "mikado.25G35.9"; ID "mikado.25G35.9.exon12";
25	Mikado_loci	exon	2554142	2554353	.	-	.	gene_id "ENSSTUG00000013981"; transcript_id "mikado.25G35.9"; ID "mikado.25G35.9.exon13";
25	Mikado_loci	exon	2567305	2567468	.	-	.	gene_id "ENSSTUG00000013981"; transcript_id "mikado.25G35.9"; ID "mikado.25G35.9.exon14";
25	Mikado_loci	exon	2568734	2569067	.	-	.	gene_id "ENSSTUG00000013981"; transcript_id "mikado.25G35.9"; ID "mikado.25G35.9.exon15";
25	Mikado_loci	exon	2577091	2577600	.	-	.	gene_id "ENSSTUG00000013981"; transcript_id "mikado.25G35.9"; ID "mikado.25G35.9.exon16";
25	Mikado_loci	CDS	2510807	2510880	.	-	2	gene_id "ENSSTUG00000013981"; transcript_id "mikado.25G35.9"; ID "mikado.25G35.9.CDS1";
25	Mikado_loci	CDS	2511055	2511166	.	-	0	gene_id "ENSSTUG00000013981"; transcript_id "mikado.25G35.9"; ID "mikado.25G35.9.CDS2";
25	Mikado_loci	CDS	2511482	2511618	.	-	2	gene_id "ENSSTUG00000013981"; transcript_id "mikado.25G35.9"; ID "mikado.25G35.9.CDS3";
25	Mikado_loci	CDS	2512779	2512894	.	-	1	gene_id "ENSSTUG00000013981"; transcript_id "mikado.25G35.9"; ID "mikado.25G35.9.CDS4";
25	Mikado_loci	CDS	2522189	2522432	.	-	2	gene_id "ENSSTUG00000013981"; transcript_id "mikado.25G35.9"; ID "mikado.25G35.9.CDS5";
25	Mikado_loci	CDS	2522952	2523111	.	-	0	gene_id "ENSSTUG00000013981"; transcript_id "mikado.25G35.9"; ID "mikado.25G35.9.CDS6";
25	Mikado_loci	CDS	2527247	2527417	.	-	0	gene_id "ENSSTUG00000013981"; transcript_id "mikado.25G35.9"; ID "mikado.25G35.9.CDS7";
25	Mikado_loci	CDS	2532229	2532383	.	-	2	gene_id "ENSSTUG00000013981"; transcript_id "mikado.25G35.9"; ID "mikado.25G35.9.CDS8";
25	Mikado_loci	CDS	2535214	2535394	.	-	0	gene_id "ENSSTUG00000013981"; transcript_id "mikado.25G35.9"; ID "mikado.25G35.9.CDS9";
25	Mikado_loci	CDS	2535993	2536102	.	-	2	gene_id "ENSSTUG00000013981"; transcript_id "mikado.25G35.9"; ID "mikado.25G35.9.CDS10";
25	Mikado_loci	CDS	2536271	2536371	.	-	1	gene_id "ENSSTUG00000013981"; transcript_id "mikado.25G35.9"; ID "mikado.25G35.9.CDS11";
25	Mikado_loci	CDS	2543167	2543217	.	-	1	gene_id "ENSSTUG00000013981"; transcript_id "mikado.25G35.9"; ID "mikado.25G35.9.CDS12";
25	Mikado_loci	CDS	2554142	2554353	.	-	0	gene_id "ENSSTUG00000013981"; transcript_id "mikado.25G35.9"; ID "mikado.25G35.9.CDS13";
25	Mikado_loci	CDS	2567305	2567468	.	-	2	gene_id "ENSSTUG00000013981"; transcript_id "mikado.25G35.9"; ID "mikado.25G35.9.CDS14";
25	Mikado_loci	CDS	2568734	2569058	.	-	0	gene_id "ENSSTUG00000013981"; transcript_id "mikado.25G35.9"; ID "mikado.25G35.9.CDS15";
25	Mikado_loci	five_prime_utr	2569059	2569067	.	-	.	gene_id "ENSSTUG00000013981"; transcript_id "mikado.25G35.9"; ID "mikado.25G35.9.five_prime_UTR1";
25	Mikado_loci	five_prime_utr	2577091	2577600	.	-	.	gene_id "ENSSTUG00000013981"; transcript_id "mikado.25G35.9"; ID "mikado.25G35.9.five_prime_UTR2";
25	Mikado_loci	three_prime_utr	2509522	2510806	.	-	.	gene_id "ENSSTUG00000013981"; transcript_id "mikado.25G35.9"; ID "mikado.25G35.9.three_prime_UTR1";
25	Mikado_loci	transcript	2706640	2745660	12	-	.	gene_id "ENSSTUG00000014680"; transcript_id "mikado.25G42.6"; ID "mikado.25G42.6";
25	Mikado_loci	exon	2706640	2707236	.	-	.	gene_id "ENSSTUG00000014680"; transcript_id "mikado.25G42.6"; ID "mikado.25G42.6.exon1";
25	Mikado_loci	exon	2707811	2708059	.	-	.	gene_id "ENSSTUG00000014680"; transcript_id "mikado.25G42.6"; ID "mikado.25G42.6.exon2";
25	Mikado_loci	exon	2708337	2708429	.	-	.	gene_id "ENSSTUG00000014680"; transcript_id "mikado.25G42.6"; ID "mikado.25G42.6.exon3";
25	Mikado_loci	exon	2712742	2712902	.	-	.	gene_id "ENSSTUG00000014680"; transcript_id "mikado.25G42.6"; ID "mikado.25G42.6.exon4";
25	Mikado_loci	exon	2714834	2714964	.	-	.	gene_id "ENSSTUG00000014680"; transcript_id "mikado.25G42.6"; ID "mikado.25G42.6.exon5";
25	Mikado_loci	exon	2720540	2720703	.	-	.	gene_id "ENSSTUG00000014680"; transcript_id "mikado.25G42.6"; ID "mikado.25G42.6.exon6";
25	Mikado_loci	exon	2721166	2721262	.	-	.	gene_id "ENSSTUG00000014680"; transcript_id "mikado.25G42.6"; ID "mikado.25G42.6.exon7";
25	Mikado_loci	exon	2725761	2725907	.	-	.	gene_id "ENSSTUG00000014680"; transcript_id "mikado.25G42.6"; ID "mikado.25G42.6.exon8";
25	Mikado_loci	exon	2727734	2727817	.	-	.	gene_id "ENSSTUG00000014680"; transcript_id "mikado.25G42.6"; ID "mikado.25G42.6.exon9";
25	Mikado_loci	exon	2732958	2733109	.	-	.	gene_id "ENSSTUG00000014680"; transcript_id "mikado.25G42.6"; ID "mikado.25G42.6.exon10";
25	Mikado_loci	exon	2733599	2733721	.	-	.	gene_id "ENSSTUG00000014680"; transcript_id "mikado.25G42.6"; ID "mikado.25G42.6.exon11";
25	Mikado_loci	exon	2736635	2736730	.	-	.	gene_id "ENSSTUG00000014680"; transcript_id "mikado.25G42.6"; ID "mikado.25G42.6.exon12";
25	Mikado_loci	exon	2736980	2737063	.	-	.	gene_id "ENSSTUG00000014680"; transcript_id "mikado.25G42.6"; ID "mikado.25G42.6.exon13";
25	Mikado_loci	exon	2745504	2745660	.	-	.	gene_id "ENSSTUG00000014680"; transcript_id "mikado.25G42.6"; ID "mikado.25G42.6.exon14";
25	Mikado_loci	CDS	2707072	2707236	.	-	0	gene_id "ENSSTUG00000014680"; transcript_id "mikado.25G42.6"; ID "mikado.25G42.6.CDS1";
25	Mikado_loci	CDS	2707811	2708059	.	-	0	gene_id "ENSSTUG00000014680"; transcript_id "mikado.25G42.6"; ID "mikado.25G42.6.CDS2";
25	Mikado_loci	CDS	2708337	2708429	.	-	0	gene_id "ENSSTUG00000014680"; transcript_id "mikado.25G42.6"; ID "mikado.25G42.6.CDS3";
25	Mikado_loci	CDS	2712742	2712902	.	-	2	gene_id "ENSSTUG00000014680"; transcript_id "mikado.25G42.6"; ID "mikado.25G42.6.CDS4";
25	Mikado_loci	CDS	2714834	2714964	.	-	1	gene_id "ENSSTUG00000014680"; transcript_id "mikado.25G42.6"; ID "mikado.25G42.6.CDS5";
25	Mikado_loci	CDS	2720540	2720703	.	-	0	gene_id "ENSSTUG00000014680"; transcript_id "mikado.25G42.6"; ID "mikado.25G42.6.CDS6";
25	Mikado_loci	CDS	2721166	2721262	.	-	1	gene_id "ENSSTUG00000014680"; transcript_id "mikado.25G42.6"; ID "mikado.25G42.6.CDS7";
25	Mikado_loci	CDS	2725761	2725907	.	-	1	gene_id "ENSSTUG00000014680"; transcript_id "mikado.25G42.6"; ID "mikado.25G42.6.CDS8";
25	Mikado_loci	CDS	2727734	2727817	.	-	1	gene_id "ENSSTUG00000014680"; transcript_id "mikado.25G42.6"; ID "mikado.25G42.6.CDS9";
25	Mikado_loci	CDS	2732958	2733109	.	-	0	gene_id "ENSSTUG00000014680"; transcript_id "mikado.25G42.6"; ID "mikado.25G42.6.CDS10";
25	Mikado_loci	CDS	2733599	2733721	.	-	0	gene_id "ENSSTUG00000014680"; transcript_id "mikado.25G42.6"; ID "mikado.25G42.6.CDS11";
25	Mikado_loci	CDS	2736635	2736730	.	-	0	gene_id "ENSSTUG00000014680"; transcript_id "mikado.25G42.6"; ID "mikado.25G42.6.CDS12";
25	Mikado_loci	CDS	2736980	2737042	.	-	0	gene_id "ENSSTUG00000014680"; transcript_id "mikado.25G42.6"; ID "mikado.25G42.6.CDS13";
25	Mikado_loci	five_prime_utr	2737043	2737063	.	-	.	gene_id "ENSSTUG00000014680"; transcript_id "mikado.25G42.6"; ID "mikado.25G42.6.five_prime_UTR1";
25	Mikado_loci	five_prime_utr	2745504	2745660	.	-	.	gene_id "ENSSTUG00000014680"; transcript_id "mikado.25G42.6"; ID "mikado.25G42.6.five_prime_UTR2";
25	Mikado_loci	three_prime_utr	2706640	2707071	.	-	.	gene_id "ENSSTUG00000014680"; transcript_id "mikado.25G42.6"; ID "mikado.25G42.6.three_prime_UTR1";
25	Mikado_loci	transcript	2751373	2760636	16	-	.	gene_id "ENSSTUG00000015223"; transcript_id "mikado.25G43.2"; ID "mikado.25G43.2";
25	Mikado_loci	exon	2751373	2751960	.	-	.	gene_id "ENSSTUG00000015223"; transcript_id "mikado.25G43.2"; ID "mikado.25G43.2.exon1";
25	Mikado_loci	exon	2757399	2757502	.	-	.	gene_id "ENSSTUG00000015223"; transcript_id "mikado.25G43.2"; ID "mikado.25G43.2.exon2";
25	Mikado_loci	exon	2759449	2759509	.	-	.	gene_id "ENSSTUG00000015223"; transcript_id "mikado.25G43.2"; ID "mikado.25G43.2.exon3";
25	Mikado_loci	exon	2759860	2760120	.	-	.	gene_id "ENSSTUG00000015223"; transcript_id "mikado.25G43.2"; ID "mikado.25G43.2.exon4";
25	Mikado_loci	exon	2760323	2760636	.	-	.	gene_id "ENSSTUG00000015223"; transcript_id "mikado.25G43.2"; ID "mikado.25G43.2.exon5";
25	Mikado_loci	CDS	2751784	2751960	.	-	0	gene_id "ENSSTUG00000015223"; transcript_id "mikado.25G43.2"; ID "mikado.25G43.2.CDS1";
25	Mikado_loci	CDS	2757399	2757502	.	-	2	gene_id "ENSSTUG00000015223"; transcript_id "mikado.25G43.2"; ID "mikado.25G43.2.CDS2";
25	Mikado_loci	CDS	2759449	2759509	.	-	0	gene_id "ENSSTUG00000015223"; transcript_id "mikado.25G43.2"; ID "mikado.25G43.2.CDS3";
25	Mikado_loci	CDS	2759860	2760003	.	-	0	gene_id "ENSSTUG00000015223"; transcript_id "mikado.25G43.2"; ID "mikado.25G43.2.CDS4";
25	Mikado_loci	five_prime_utr	2760004	2760120	.	-	.	gene_id "ENSSTUG00000015223"; transcript_id "mikado.25G43.2"; ID "mikado.25G43.2.five_prime_UTR1";
25	Mikado_loci	five_prime_utr	2760323	2760636	.	-	.	gene_id "ENSSTUG00000015223"; transcript_id "mikado.25G43.2"; ID "mikado.25G43.2.five_prime_UTR2";
25	Mikado_loci	three_prime_utr	2751373	2751783	.	-	.	gene_id "ENSSTUG00000015223"; transcript_id "mikado.25G43.2"; ID "mikado.25G43.2.three_prime_UTR1";
```
