## Supplementary_material_v2 for "Single-cell analysis of a salmonid immune system (brown trout *Salmo trutta*) reveals evolutionary divergence and hatchery-induced transcriptional reprogramming": mikado.loci.refloc_noveltrans.ENS.gtf (part 26 of 56)

```
25	Mikado_loci	transcript	2751373	2760636	15	-	.	gene_id "ENSSTUG00000015223"; transcript_id "mikado.25G43.3"; ID "mikado.25G43.3";
25	Mikado_loci	exon	2751373	2751960	.	-	.	gene_id "ENSSTUG00000015223"; transcript_id "mikado.25G43.3"; ID "mikado.25G43.3.exon1";
25	Mikado_loci	exon	2757399	2757502	.	-	.	gene_id "ENSSTUG00000015223"; transcript_id "mikado.25G43.3"; ID "mikado.25G43.3.exon2";
25	Mikado_loci	exon	2759449	2759509	.	-	.	gene_id "ENSSTUG00000015223"; transcript_id "mikado.25G43.3"; ID "mikado.25G43.3.exon3";
25	Mikado_loci	exon	2759860	2760120	.	-	.	gene_id "ENSSTUG00000015223"; transcript_id "mikado.25G43.3"; ID "mikado.25G43.3.exon4";
25	Mikado_loci	exon	2760486	2760636	.	-	.	gene_id "ENSSTUG00000015223"; transcript_id "mikado.25G43.3"; ID "mikado.25G43.3.exon5";
25	Mikado_loci	CDS	2751784	2751960	.	-	0	gene_id "ENSSTUG00000015223"; transcript_id "mikado.25G43.3"; ID "mikado.25G43.3.CDS1";
25	Mikado_loci	CDS	2757399	2757502	.	-	2	gene_id "ENSSTUG00000015223"; transcript_id "mikado.25G43.3"; ID "mikado.25G43.3.CDS2";
25	Mikado_loci	CDS	2759449	2759509	.	-	0	gene_id "ENSSTUG00000015223"; transcript_id "mikado.25G43.3"; ID "mikado.25G43.3.CDS3";
25	Mikado_loci	CDS	2759860	2760003	.	-	0	gene_id "ENSSTUG00000015223"; transcript_id "mikado.25G43.3"; ID "mikado.25G43.3.CDS4";
25	Mikado_loci	five_prime_utr	2760004	2760120	.	-	.	gene_id "ENSSTUG00000015223"; transcript_id "mikado.25G43.3"; ID "mikado.25G43.3.five_prime_UTR1";
25	Mikado_loci	five_prime_utr	2760486	2760636	.	-	.	gene_id "ENSSTUG00000015223"; transcript_id "mikado.25G43.3"; ID "mikado.25G43.3.five_prime_UTR2";
25	Mikado_loci	three_prime_utr	2751373	2751783	.	-	.	gene_id "ENSSTUG00000015223"; transcript_id "mikado.25G43.3"; ID "mikado.25G43.3.three_prime_UTR1";
25	Mikado_loci	transcript	2751373	2760636	15	-	.	gene_id "ENSSTUG00000015223"; transcript_id "mikado.25G43.4"; ID "mikado.25G43.4";
25	Mikado_loci	exon	2751373	2751960	.	-	.	gene_id "ENSSTUG00000015223"; transcript_id "mikado.25G43.4"; ID "mikado.25G43.4.exon1";
25	Mikado_loci	exon	2757399	2757502	.	-	.	gene_id "ENSSTUG00000015223"; transcript_id "mikado.25G43.4"; ID "mikado.25G43.4.exon2";
25	Mikado_loci	exon	2759449	2759509	.	-	.	gene_id "ENSSTUG00000015223"; transcript_id "mikado.25G43.4"; ID "mikado.25G43.4.exon3";
25	Mikado_loci	exon	2759860	2759891	.	-	.	gene_id "ENSSTUG00000015223"; transcript_id "mikado.25G43.4"; ID "mikado.25G43.4.exon4";
25	Mikado_loci	exon	2760001	2760120	.	-	.	gene_id "ENSSTUG00000015223"; transcript_id "mikado.25G43.4"; ID "mikado.25G43.4.exon5";
25	Mikado_loci	exon	2760486	2760636	.	-	.	gene_id "ENSSTUG00000015223"; transcript_id "mikado.25G43.4"; ID "mikado.25G43.4.exon6";
25	Mikado_loci	CDS	2751784	2751960	.	-	0	gene_id "ENSSTUG00000015223"; transcript_id "mikado.25G43.4"; ID "mikado.25G43.4.CDS1";
25	Mikado_loci	CDS	2757399	2757502	.	-	2	gene_id "ENSSTUG00000015223"; transcript_id "mikado.25G43.4"; ID "mikado.25G43.4.CDS2";
25	Mikado_loci	CDS	2759449	2759509	.	-	0	gene_id "ENSSTUG00000015223"; transcript_id "mikado.25G43.4"; ID "mikado.25G43.4.CDS3";
25	Mikado_loci	CDS	2759860	2759877	.	-	0	gene_id "ENSSTUG00000015223"; transcript_id "mikado.25G43.4"; ID "mikado.25G43.4.CDS4";
25	Mikado_loci	five_prime_utr	2759878	2759891	.	-	.	gene_id "ENSSTUG00000015223"; transcript_id "mikado.25G43.4"; ID "mikado.25G43.4.five_prime_UTR1";
25	Mikado_loci	five_prime_utr	2760001	2760120	.	-	.	gene_id "ENSSTUG00000015223"; transcript_id "mikado.25G43.4"; ID "mikado.25G43.4.five_prime_UTR2";
25	Mikado_loci	five_prime_utr	2760486	2760636	.	-	.	gene_id "ENSSTUG00000015223"; transcript_id "mikado.25G43.4"; ID "mikado.25G43.4.five_prime_UTR3";
25	Mikado_loci	three_prime_utr	2751373	2751783	.	-	.	gene_id "ENSSTUG00000015223"; transcript_id "mikado.25G43.4"; ID "mikado.25G43.4.three_prime_UTR1";
25	Mikado_loci	transcript	3065527	3133851	12	+	.	gene_id "ENSSTUG00000015963"; transcript_id "mikado.25G49.3"; ID "mikado.25G49.3";
25	Mikado_loci	exon	3065527	3066154	.	+	.	gene_id "ENSSTUG00000015963"; transcript_id "mikado.25G49.3"; ID "mikado.25G49.3.exon1";
25	Mikado_loci	exon	3102996	3103131	.	+	.	gene_id "ENSSTUG00000015963"; transcript_id "mikado.25G49.3"; ID "mikado.25G49.3.exon2";
25	Mikado_loci	exon	3106527	3106601	.	+	.	gene_id "ENSSTUG00000015963"; transcript_id "mikado.25G49.3"; ID "mikado.25G49.3.exon3";
25	Mikado_loci	exon	3116348	3116422	.	+	.	gene_id "ENSSTUG00000015963"; transcript_id "mikado.25G49.3"; ID "mikado.25G49.3.exon4";
25	Mikado_loci	exon	3120933	3121073	.	+	.	gene_id "ENSSTUG00000015963"; transcript_id "mikado.25G49.3"; ID "mikado.25G49.3.exon5";
25	Mikado_loci	exon	3121880	3122081	.	+	.	gene_id "ENSSTUG00000015963"; transcript_id "mikado.25G49.3"; ID "mikado.25G49.3.exon6";
25	Mikado_loci	exon	3122474	3122788	.	+	.	gene_id "ENSSTUG00000015963"; transcript_id "mikado.25G49.3"; ID "mikado.25G49.3.exon7";
25	Mikado_loci	exon	3124853	3125011	.	+	.	gene_id "ENSSTUG00000015963"; transcript_id "mikado.25G49.3"; ID "mikado.25G49.3.exon8";
25	Mikado_loci	exon	3129063	3129227	.	+	.	gene_id "ENSSTUG00000015963"; transcript_id "mikado.25G49.3"; ID "mikado.25G49.3.exon9";
25	Mikado_loci	exon	3130070	3133851	.	+	.	gene_id "ENSSTUG00000015963"; transcript_id "mikado.25G49.3"; ID "mikado.25G49.3.exon10";
25	Mikado_loci	CDS	3103006	3103131	.	+	0	gene_id "ENSSTUG00000015963"; transcript_id "mikado.25G49.3"; ID "mikado.25G49.3.CDS1";
25	Mikado_loci	CDS	3106527	3106601	.	+	0	gene_id "ENSSTUG00000015963"; transcript_id "mikado.25G49.3"; ID "mikado.25G49.3.CDS2";
25	Mikado_loci	CDS	3116348	3116422	.	+	0	gene_id "ENSSTUG00000015963"; transcript_id "mikado.25G49.3"; ID "mikado.25G49.3.CDS3";
25	Mikado_loci	CDS	3120933	3121073	.	+	0	gene_id "ENSSTUG00000015963"; transcript_id "mikado.25G49.3"; ID "mikado.25G49.3.CDS4";
25	Mikado_loci	CDS	3121880	3122081	.	+	0	gene_id "ENSSTUG00000015963"; transcript_id "mikado.25G49.3"; ID "mikado.25G49.3.CDS5";
25	Mikado_loci	CDS	3122474	3122788	.	+	2	gene_id "ENSSTUG00000015963"; transcript_id "mikado.25G49.3"; ID "mikado.25G49.3.CDS6";
25	Mikado_loci	CDS	3124853	3125011	.	+	2	gene_id "ENSSTUG00000015963"; transcript_id "mikado.25G49.3"; ID "mikado.25G49.3.CDS7";
25	Mikado_loci	CDS	3129063	3129227	.	+	2	gene_id "ENSSTUG00000015963"; transcript_id "mikado.25G49.3"; ID "mikado.25G49.3.CDS8";
25	Mikado_loci	CDS	3130070	3130755	.	+	2	gene_id "ENSSTUG00000015963"; transcript_id "mikado.25G49.3"; ID "mikado.25G49.3.CDS9";
25	Mikado_loci	five_prime_utr	3065527	3066154	.	+	.	gene_id "ENSSTUG00000015963"; transcript_id "mikado.25G49.3"; ID "mikado.25G49.3.five_prime_UTR1";
25	Mikado_loci	five_prime_utr	3102996	3103005	.	+	.	gene_id "ENSSTUG00000015963"; transcript_id "mikado.25G49.3"; ID "mikado.25G49.3.five_prime_UTR2";
25	Mikado_loci	three_prime_utr	3130756	3133851	.	+	.	gene_id "ENSSTUG00000015963"; transcript_id "mikado.25G49.3"; ID "mikado.25G49.3.three_prime_UTR1";
25	Mikado_loci	transcript	3143884	3160466	15	+	.	gene_id "ENSSTUG00000016003"; transcript_id "mikado.25G51.2"; ID "mikado.25G51.2";
25	Mikado_loci	exon	3143884	3143955	.	+	.	gene_id "ENSSTUG00000016003"; transcript_id "mikado.25G51.2"; ID "mikado.25G51.2.exon1";
25	Mikado_loci	exon	3144784	3145452	.	+	.	gene_id "ENSSTUG00000016003"; transcript_id "mikado.25G51.2"; ID "mikado.25G51.2.exon2";
25	Mikado_loci	exon	3145676	3145804	.	+	.	gene_id "ENSSTUG00000016003"; transcript_id "mikado.25G51.2"; ID "mikado.25G51.2.exon3";
25	Mikado_loci	exon	3147984	3148111	.	+	.	gene_id "ENSSTUG00000016003"; transcript_id "mikado.25G51.2"; ID "mikado.25G51.2.exon4";
25	Mikado_loci	exon	3151250	3151397	.	+	.	gene_id "ENSSTUG00000016003"; transcript_id "mikado.25G51.2"; ID "mikado.25G51.2.exon5";
25	Mikado_loci	exon	3151779	3152107	.	+	.	gene_id "ENSSTUG00000016003"; transcript_id "mikado.25G51.2"; ID "mikado.25G51.2.exon6";
25	Mikado_loci	exon	3157592	3157698	.	+	.	gene_id "ENSSTUG00000016003"; transcript_id "mikado.25G51.2"; ID "mikado.25G51.2.exon7";
25	Mikado_loci	exon	3158094	3158229	.	+	.	gene_id "ENSSTUG00000016003"; transcript_id "mikado.25G51.2"; ID "mikado.25G51.2.exon8";
25	Mikado_loci	exon	3158310	3158472	.	+	.	gene_id "ENSSTUG00000016003"; transcript_id "mikado.25G51.2"; ID "mikado.25G51.2.exon9";
25	Mikado_loci	exon	3159178	3159380	.	+	.	gene_id "ENSSTUG00000016003"; transcript_id "mikado.25G51.2"; ID "mikado.25G51.2.exon10";
25	Mikado_loci	exon	3159587	3160466	.	+	.	gene_id "ENSSTUG00000016003"; transcript_id "mikado.25G51.2"; ID "mikado.25G51.2.exon11";
25	Mikado_loci	CDS	3145015	3145452	.	+	0	gene_id "ENSSTUG00000016003"; transcript_id "mikado.25G51.2"; ID "mikado.25G51.2.CDS1";
25	Mikado_loci	CDS	3145676	3145804	.	+	0	gene_id "ENSSTUG00000016003"; transcript_id "mikado.25G51.2"; ID "mikado.25G51.2.CDS2";
25	Mikado_loci	CDS	3147984	3148111	.	+	0	gene_id "ENSSTUG00000016003"; transcript_id "mikado.25G51.2"; ID "mikado.25G51.2.CDS3";
25	Mikado_loci	CDS	3151250	3151397	.	+	1	gene_id "ENSSTUG00000016003"; transcript_id "mikado.25G51.2"; ID "mikado.25G51.2.CDS4";
25	Mikado_loci	CDS	3151779	3152107	.	+	0	gene_id "ENSSTUG00000016003"; transcript_id "mikado.25G51.2"; ID "mikado.25G51.2.CDS5";
25	Mikado_loci	CDS	3157592	3157698	.	+	1	gene_id "ENSSTUG00000016003"; transcript_id "mikado.25G51.2"; ID "mikado.25G51.2.CDS6";
25	Mikado_loci	CDS	3158094	3158229	.	+	2	gene_id "ENSSTUG00000016003"; transcript_id "mikado.25G51.2"; ID "mikado.25G51.2.CDS7";
25	Mikado_loci	CDS	3158310	3158472	.	+	1	gene_id "ENSSTUG00000016003"; transcript_id "mikado.25G51.2"; ID "mikado.25G51.2.CDS8";
25	Mikado_loci	CDS	3159178	3159380	.	+	0	gene_id "ENSSTUG00000016003"; transcript_id "mikado.25G51.2"; ID "mikado.25G51.2.CDS9";
25	Mikado_loci	CDS	3159587	3159803	.	+	1	gene_id "ENSSTUG00000016003"; transcript_id "mikado.25G51.2"; ID "mikado.25G51.2.CDS10";
25	Mikado_loci	five_prime_utr	3143884	3143955	.	+	.	gene_id "ENSSTUG00000016003"; transcript_id "mikado.25G51.2"; ID "mikado.25G51.2.five_prime_UTR1";
25	Mikado_loci	five_prime_utr	3144784	3145014	.	+	.	gene_id "ENSSTUG00000016003"; transcript_id "mikado.25G51.2"; ID "mikado.25G51.2.five_prime_UTR2";
25	Mikado_loci	three_prime_utr	3159804	3160466	.	+	.	gene_id "ENSSTUG00000016003"; transcript_id "mikado.25G51.2"; ID "mikado.25G51.2.three_prime_UTR1";
25	Mikado_loci	transcript	3143884	3162834	15	+	.	gene_id "ENSSTUG00000016003"; transcript_id "mikado.25G51.3"; ID "mikado.25G51.3";
25	Mikado_loci	exon	3143884	3143955	.	+	.	gene_id "ENSSTUG00000016003"; transcript_id "mikado.25G51.3"; ID "mikado.25G51.3.exon1";
25	Mikado_loci	exon	3144784	3145452	.	+	.	gene_id "ENSSTUG00000016003"; transcript_id "mikado.25G51.3"; ID "mikado.25G51.3.exon2";
25	Mikado_loci	exon	3145676	3145804	.	+	.	gene_id "ENSSTUG00000016003"; transcript_id "mikado.25G51.3"; ID "mikado.25G51.3.exon3";
25	Mikado_loci	exon	3147984	3148111	.	+	.	gene_id "ENSSTUG00000016003"; transcript_id "mikado.25G51.3"; ID "mikado.25G51.3.exon4";
25	Mikado_loci	exon	3151271	3151397	.	+	.	gene_id "ENSSTUG00000016003"; transcript_id "mikado.25G51.3"; ID "mikado.25G51.3.exon5";
25	Mikado_loci	exon	3151779	3152107	.	+	.	gene_id "ENSSTUG00000016003"; transcript_id "mikado.25G51.3"; ID "mikado.25G51.3.exon6";
25	Mikado_loci	exon	3157592	3157698	.	+	.	gene_id "ENSSTUG00000016003"; transcript_id "mikado.25G51.3"; ID "mikado.25G51.3.exon7";
25	Mikado_loci	exon	3158094	3158229	.	+	.	gene_id "ENSSTUG00000016003"; transcript_id "mikado.25G51.3"; ID "mikado.25G51.3.exon8";
25	Mikado_loci	exon	3158310	3158472	.	+	.	gene_id "ENSSTUG00000016003"; transcript_id "mikado.25G51.3"; ID "mikado.25G51.3.exon9";
25	Mikado_loci	exon	3159178	3159380	.	+	.	gene_id "ENSSTUG00000016003"; transcript_id "mikado.25G51.3"; ID "mikado.25G51.3.exon10";
25	Mikado_loci	exon	3159587	3162834	.	+	.	gene_id "ENSSTUG00000016003"; transcript_id "mikado.25G51.3"; ID "mikado.25G51.3.exon11";
25	Mikado_loci	CDS	3145015	3145452	.	+	0	gene_id "ENSSTUG00000016003"; transcript_id "mikado.25G51.3"; ID "mikado.25G51.3.CDS1";
25	Mikado_loci	CDS	3145676	3145804	.	+	0	gene_id "ENSSTUG00000016003"; transcript_id "mikado.25G51.3"; ID "mikado.25G51.3.CDS2";
25	Mikado_loci	CDS	3147984	3148111	.	+	0	gene_id "ENSSTUG00000016003"; transcript_id "mikado.25G51.3"; ID "mikado.25G51.3.CDS3";
25	Mikado_loci	CDS	3151271	3151397	.	+	1	gene_id "ENSSTUG00000016003"; transcript_id "mikado.25G51.3"; ID "mikado.25G51.3.CDS4";
25	Mikado_loci	CDS	3151779	3152107	.	+	0	gene_id "ENSSTUG00000016003"; transcript_id "mikado.25G51.3"; ID "mikado.25G51.3.CDS5";
25	Mikado_loci	CDS	3157592	3157698	.	+	1	gene_id "ENSSTUG00000016003"; transcript_id "mikado.25G51.3"; ID "mikado.25G51.3.CDS6";
25	Mikado_loci	CDS	3158094	3158229	.	+	2	gene_id "ENSSTUG00000016003"; transcript_id "mikado.25G51.3"; ID "mikado.25G51.3.CDS7";
25	Mikado_loci	CDS	3158310	3158472	.	+	1	gene_id "ENSSTUG00000016003"; transcript_id "mikado.25G51.3"; ID "mikado.25G51.3.CDS8";
25	Mikado_loci	CDS	3159178	3159380	.	+	0	gene_id "ENSSTUG00000016003"; transcript_id "mikado.25G51.3"; ID "mikado.25G51.3.CDS9";
25	Mikado_loci	CDS	3159587	3159803	.	+	1	gene_id "ENSSTUG00000016003"; transcript_id "mikado.25G51.3"; ID "mikado.25G51.3.CDS10";
25	Mikado_loci	five_prime_utr	3143884	3143955	.	+	.	gene_id "ENSSTUG00000016003"; transcript_id "mikado.25G51.3"; ID "mikado.25G51.3.five_prime_UTR1";
25	Mikado_loci	five_prime_utr	3144784	3145014	.	+	.	gene_id "ENSSTUG00000016003"; transcript_id "mikado.25G51.3"; ID "mikado.25G51.3.five_prime_UTR2";
25	Mikado_loci	three_prime_utr	3159804	3162834	.	+	.	gene_id "ENSSTUG00000016003"; transcript_id "mikado.25G51.3"; ID "mikado.25G51.3.three_prime_UTR1";
25	Mikado_loci	transcript	3144080	3160466	14	+	.	gene_id "ENSSTUG00000016003"; transcript_id "mikado.25G51.5"; ID "mikado.25G51.5";
25	Mikado_loci	exon	3144080	3144447	.	+	.	gene_id "ENSSTUG00000016003"; transcript_id "mikado.25G51.5"; ID "mikado.25G51.5.exon1";
25	Mikado_loci	exon	3144784	3145452	.	+	.	gene_id "ENSSTUG00000016003"; transcript_id "mikado.25G51.5"; ID "mikado.25G51.5.exon2";
25	Mikado_loci	exon	3145676	3145804	.	+	.	gene_id "ENSSTUG00000016003"; transcript_id "mikado.25G51.5"; ID "mikado.25G51.5.exon3";
25	Mikado_loci	exon	3147984	3148111	.	+	.	gene_id "ENSSTUG00000016003"; transcript_id "mikado.25G51.5"; ID "mikado.25G51.5.exon4";
25	Mikado_loci	exon	3151271	3151397	.	+	.	gene_id "ENSSTUG00000016003"; transcript_id "mikado.25G51.5"; ID "mikado.25G51.5.exon5";
25	Mikado_loci	exon	3151779	3152107	.	+	.	gene_id "ENSSTUG00000016003"; transcript_id "mikado.25G51.5"; ID "mikado.25G51.5.exon6";
25	Mikado_loci	exon	3157592	3157698	.	+	.	gene_id "ENSSTUG00000016003"; transcript_id "mikado.25G51.5"; ID "mikado.25G51.5.exon7";
25	Mikado_loci	exon	3158094	3158229	.	+	.	gene_id "ENSSTUG00000016003"; transcript_id "mikado.25G51.5"; ID "mikado.25G51.5.exon8";
25	Mikado_loci	exon	3158310	3158472	.	+	.	gene_id "ENSSTUG00000016003"; transcript_id "mikado.25G51.5"; ID "mikado.25G51.5.exon9";
25	Mikado_loci	exon	3159178	3159380	.	+	.	gene_id "ENSSTUG00000016003"; transcript_id "mikado.25G51.5"; ID "mikado.25G51.5.exon10";
25	Mikado_loci	exon	3159587	3160466	.	+	.	gene_id "ENSSTUG00000016003"; transcript_id "mikado.25G51.5"; ID "mikado.25G51.5.exon11";
25	Mikado_loci	CDS	3145015	3145452	.	+	0	gene_id "ENSSTUG00000016003"; transcript_id "mikado.25G51.5"; ID "mikado.25G51.5.CDS1";
25	Mikado_loci	CDS	3145676	3145804	.	+	0	gene_id "ENSSTUG00000016003"; transcript_id "mikado.25G51.5"; ID "mikado.25G51.5.CDS2";
25	Mikado_loci	CDS	3147984	3148111	.	+	0	gene_id "ENSSTUG00000016003"; transcript_id "mikado.25G51.5"; ID "mikado.25G51.5.CDS3";
25	Mikado_loci	CDS	3151271	3151397	.	+	1	gene_id "ENSSTUG00000016003"; transcript_id "mikado.25G51.5"; ID "mikado.25G51.5.CDS4";
25	Mikado_loci	CDS	3151779	3152107	.	+	0	gene_id "ENSSTUG00000016003"; transcript_id "mikado.25G51.5"; ID "mikado.25G51.5.CDS5";
25	Mikado_loci	CDS	3157592	3157698	.	+	1	gene_id "ENSSTUG00000016003"; transcript_id "mikado.25G51.5"; ID "mikado.25G51.5.CDS6";
25	Mikado_loci	CDS	3158094	3158229	.	+	2	gene_id "ENSSTUG00000016003"; transcript_id "mikado.25G51.5"; ID "mikado.25G51.5.CDS7";
25	Mikado_loci	CDS	3158310	3158472	.	+	1	gene_id "ENSSTUG00000016003"; transcript_id "mikado.25G51.5"; ID "mikado.25G51.5.CDS8";
25	Mikado_loci	CDS	3159178	3159380	.	+	0	gene_id "ENSSTUG00000016003"; transcript_id "mikado.25G51.5"; ID "mikado.25G51.5.CDS9";
25	Mikado_loci	CDS	3159587	3159803	.	+	1	gene_id "ENSSTUG00000016003"; transcript_id "mikado.25G51.5"; ID "mikado.25G51.5.CDS10";
25	Mikado_loci	five_prime_utr	3144080	3144447	.	+	.	gene_id "ENSSTUG00000016003"; transcript_id "mikado.25G51.5"; ID "mikado.25G51.5.five_prime_UTR1";
25	Mikado_loci	five_prime_utr	3144784	3145014	.	+	.	gene_id "ENSSTUG00000016003"; transcript_id "mikado.25G51.5"; ID "mikado.25G51.5.five_prime_UTR2";
25	Mikado_loci	three_prime_utr	3159804	3160466	.	+	.	gene_id "ENSSTUG00000016003"; transcript_id "mikado.25G51.5"; ID "mikado.25G51.5.three_prime_UTR1";
25	Mikado_loci	transcript	3211114	3228393	18	-	.	gene_id "ENSSTUG00000016117"; transcript_id "mikado.25G55.2"; ID "mikado.25G55.2";
25	Mikado_loci	exon	3211114	3211620	.	-	.	gene_id "ENSSTUG00000016117"; transcript_id "mikado.25G55.2"; ID "mikado.25G55.2.exon1";
25	Mikado_loci	exon	3212658	3212778	.	-	.	gene_id "ENSSTUG00000016117"; transcript_id "mikado.25G55.2"; ID "mikado.25G55.2.exon2";
25	Mikado_loci	exon	3212940	3213027	.	-	.	gene_id "ENSSTUG00000016117"; transcript_id "mikado.25G55.2"; ID "mikado.25G55.2.exon3";
25	Mikado_loci	exon	3228135	3228393	.	-	.	gene_id "ENSSTUG00000016117"; transcript_id "mikado.25G55.2"; ID "mikado.25G55.2.exon4";
25	Mikado_loci	CDS	3211518	3211620	.	-	1	gene_id "ENSSTUG00000016117"; transcript_id "mikado.25G55.2"; ID "mikado.25G55.2.CDS1";
25	Mikado_loci	CDS	3212658	3212778	.	-	2	gene_id "ENSSTUG00000016117"; transcript_id "mikado.25G55.2"; ID "mikado.25G55.2.CDS2";
25	Mikado_loci	CDS	3212940	3213027	.	-	0	gene_id "ENSSTUG00000016117"; transcript_id "mikado.25G55.2"; ID "mikado.25G55.2.CDS3";
25	Mikado_loci	CDS	3228135	3228167	.	-	0	gene_id "ENSSTUG00000016117"; transcript_id "mikado.25G55.2"; ID "mikado.25G55.2.CDS4";
25	Mikado_loci	five_prime_utr	3228168	3228393	.	-	.	gene_id "ENSSTUG00000016117"; transcript_id "mikado.25G55.2"; ID "mikado.25G55.2.five_prime_UTR1";
25	Mikado_loci	three_prime_utr	3211114	3211517	.	-	.	gene_id "ENSSTUG00000016117"; transcript_id "mikado.25G55.2"; ID "mikado.25G55.2.three_prime_UTR1";
19	Mikado_loci	transcript	29112123	29116319	20	-	.	gene_id "ENSSTUG00000010723"; transcript_id "mikado.19G636.2"; ID "mikado.19G636.2";
19	Mikado_loci	exon	29112123	29113092	.	-	.	gene_id "ENSSTUG00000010723"; transcript_id "mikado.19G636.2"; ID "mikado.19G636.2.exon1";
19	Mikado_loci	exon	29113272	29113382	.	-	.	gene_id "ENSSTUG00000010723"; transcript_id "mikado.19G636.2"; ID "mikado.19G636.2.exon2";
19	Mikado_loci	exon	29113716	29113860	.	-	.	gene_id "ENSSTUG00000010723"; transcript_id "mikado.19G636.2"; ID "mikado.19G636.2.exon3";
19	Mikado_loci	exon	29114017	29114178	.	-	.	gene_id "ENSSTUG00000010723"; transcript_id "mikado.19G636.2"; ID "mikado.19G636.2.exon4";
19	Mikado_loci	exon	29114340	29114533	.	-	.	gene_id "ENSSTUG00000010723"; transcript_id "mikado.19G636.2"; ID "mikado.19G636.2.exon5";
19	Mikado_loci	exon	29114662	29114840	.	-	.	gene_id "ENSSTUG00000010723"; transcript_id "mikado.19G636.2"; ID "mikado.19G636.2.exon6";
19	Mikado_loci	exon	29116098	29116319	.	-	.	gene_id "ENSSTUG00000010723"; transcript_id "mikado.19G636.2"; ID "mikado.19G636.2.exon7";
19	Mikado_loci	CDS	29112964	29113092	.	-	0	gene_id "ENSSTUG00000010723"; transcript_id "mikado.19G636.2"; ID "mikado.19G636.2.CDS1";
19	Mikado_loci	CDS	29113272	29113382	.	-	0	gene_id "ENSSTUG00000010723"; transcript_id "mikado.19G636.2"; ID "mikado.19G636.2.CDS2";
19	Mikado_loci	CDS	29113716	29113860	.	-	1	gene_id "ENSSTUG00000010723"; transcript_id "mikado.19G636.2"; ID "mikado.19G636.2.CDS3";
19	Mikado_loci	CDS	29114017	29114178	.	-	1	gene_id "ENSSTUG00000010723"; transcript_id "mikado.19G636.2"; ID "mikado.19G636.2.CDS4";
19	Mikado_loci	CDS	29114340	29114533	.	-	0	gene_id "ENSSTUG00000010723"; transcript_id "mikado.19G636.2"; ID "mikado.19G636.2.CDS5";
19	Mikado_loci	CDS	29114662	29114778	.	-	0	gene_id "ENSSTUG00000010723"; transcript_id "mikado.19G636.2"; ID "mikado.19G636.2.CDS6";
19	Mikado_loci	five_prime_utr	29114779	29114840	.	-	.	gene_id "ENSSTUG00000010723"; transcript_id "mikado.19G636.2"; ID "mikado.19G636.2.five_prime_UTR1";
19	Mikado_loci	five_prime_utr	29116098	29116319	.	-	.	gene_id "ENSSTUG00000010723"; transcript_id "mikado.19G636.2"; ID "mikado.19G636.2.five_prime_UTR2";
19	Mikado_loci	three_prime_utr	29112123	29112963	.	-	.	gene_id "ENSSTUG00000010723"; transcript_id "mikado.19G636.2"; ID "mikado.19G636.2.three_prime_UTR1";
19	Mikado_loci	transcript	29116458	29135501	11	-	.	gene_id "ENSSTUG00000010731"; transcript_id "mikado.19G637.2"; ID "mikado.19G637.2";
19	Mikado_loci	exon	29116458	29117336	.	-	.	gene_id "ENSSTUG00000010731"; transcript_id "mikado.19G637.2"; ID "mikado.19G637.2.exon1";
19	Mikado_loci	exon	29117720	29117848	.	-	.	gene_id "ENSSTUG00000010731"; transcript_id "mikado.19G637.2"; ID "mikado.19G637.2.exon2";
19	Mikado_loci	exon	29127905	29127977	.	-	.	gene_id "ENSSTUG00000010731"; transcript_id "mikado.19G637.2"; ID "mikado.19G637.2.exon3";
19	Mikado_loci	exon	29128140	29128279	.	-	.	gene_id "ENSSTUG00000010731"; transcript_id "mikado.19G637.2"; ID "mikado.19G637.2.exon4";
19	Mikado_loci	exon	29128371	29128469	.	-	.	gene_id "ENSSTUG00000010731"; transcript_id "mikado.19G637.2"; ID "mikado.19G637.2.exon5";
19	Mikado_loci	exon	29128685	29128770	.	-	.	gene_id "ENSSTUG00000010731"; transcript_id "mikado.19G637.2"; ID "mikado.19G637.2.exon6";
19	Mikado_loci	exon	29133616	29133739	.	-	.	gene_id "ENSSTUG00000010731"; transcript_id "mikado.19G637.2"; ID "mikado.19G637.2.exon7";
19	Mikado_loci	exon	29134333	29134491	.	-	.	gene_id "ENSSTUG00000010731"; transcript_id "mikado.19G637.2"; ID "mikado.19G637.2.exon8";
19	Mikado_loci	exon	29134596	29134730	.	-	.	gene_id "ENSSTUG00000010731"; transcript_id "mikado.19G637.2"; ID "mikado.19G637.2.exon9";
19	Mikado_loci	exon	29134832	29134935	.	-	.	gene_id "ENSSTUG00000010731"; transcript_id "mikado.19G637.2"; ID "mikado.19G637.2.exon10";
19	Mikado_loci	exon	29135112	29135213	.	-	.	gene_id "ENSSTUG00000010731"; transcript_id "mikado.19G637.2"; ID "mikado.19G637.2.exon11";
19	Mikado_loci	exon	29135402	29135501	.	-	.	gene_id "ENSSTUG00000010731"; transcript_id "mikado.19G637.2"; ID "mikado.19G637.2.exon12";
19	Mikado_loci	CDS	29117235	29117336	.	-	0	gene_id "ENSSTUG00000010731"; transcript_id "mikado.19G637.2"; ID "mikado.19G637.2.CDS1";
19	Mikado_loci	CDS	29117720	29117848	.	-	0	gene_id "ENSSTUG00000010731"; transcript_id "mikado.19G637.2"; ID "mikado.19G637.2.CDS2";
19	Mikado_loci	CDS	29127905	29127977	.	-	1	gene_id "ENSSTUG00000010731"; transcript_id "mikado.19G637.2"; ID "mikado.19G637.2.CDS3";
19	Mikado_loci	CDS	29128140	29128279	.	-	0	gene_id "ENSSTUG00000010731"; transcript_id "mikado.19G637.2"; ID "mikado.19G637.2.CDS4";
19	Mikado_loci	CDS	29128371	29128469	.	-	0	gene_id "ENSSTUG00000010731"; transcript_id "mikado.19G637.2"; ID "mikado.19G637.2.CDS5";
19	Mikado_loci	CDS	29128685	29128770	.	-	2	gene_id "ENSSTUG00000010731"; transcript_id "mikado.19G637.2"; ID "mikado.19G637.2.CDS6";
19	Mikado_loci	CDS	29133616	29133739	.	-	0	gene_id "ENSSTUG00000010731"; transcript_id "mikado.19G637.2"; ID "mikado.19G637.2.CDS7";
19	Mikado_loci	CDS	29134333	29134491	.	-	0	gene_id "ENSSTUG00000010731"; transcript_id "mikado.19G637.2"; ID "mikado.19G637.2.CDS8";
19	Mikado_loci	CDS	29134596	29134730	.	-	0	gene_id "ENSSTUG00000010731"; transcript_id "mikado.19G637.2"; ID "mikado.19G637.2.CDS9";
19	Mikado_loci	CDS	29134832	29134935	.	-	2	gene_id "ENSSTUG00000010731"; transcript_id "mikado.19G637.2"; ID "mikado.19G637.2.CDS10";
19	Mikado_loci	CDS	29135112	29135213	.	-	2	gene_id "ENSSTUG00000010731"; transcript_id "mikado.19G637.2"; ID "mikado.19G637.2.CDS11";
19	Mikado_loci	CDS	29135402	29135435	.	-	0	gene_id "ENSSTUG00000010731"; transcript_id "mikado.19G637.2"; ID "mikado.19G637.2.CDS12";
19	Mikado_loci	five_prime_utr	29135436	29135501	.	-	.	gene_id "ENSSTUG00000010731"; transcript_id "mikado.19G637.2"; ID "mikado.19G637.2.five_prime_UTR1";
19	Mikado_loci	three_prime_utr	29116458	29117234	.	-	.	gene_id "ENSSTUG00000010731"; transcript_id "mikado.19G637.2"; ID "mikado.19G637.2.three_prime_UTR1";
19	Mikado_loci	transcript	29116458	29139807	20	-	.	gene_id "ENSSTUG00000010731"; transcript_id "mikado.19G637.3"; ID "mikado.19G637.3";
19	Mikado_loci	exon	29116458	29117336	.	-	.	gene_id "ENSSTUG00000010731"; transcript_id "mikado.19G637.3"; ID "mikado.19G637.3.exon1";
19	Mikado_loci	exon	29117720	29117848	.	-	.	gene_id "ENSSTUG00000010731"; transcript_id "mikado.19G637.3"; ID "mikado.19G637.3.exon2";
19	Mikado_loci	exon	29120574	29120627	.	-	.	gene_id "ENSSTUG00000010731"; transcript_id "mikado.19G637.3"; ID "mikado.19G637.3.exon3";
19	Mikado_loci	exon	29127905	29127977	.	-	.	gene_id "ENSSTUG00000010731"; transcript_id "mikado.19G637.3"; ID "mikado.19G637.3.exon4";
19	Mikado_loci	exon	29128140	29128279	.	-	.	gene_id "ENSSTUG00000010731"; transcript_id "mikado.19G637.3"; ID "mikado.19G637.3.exon5";
19	Mikado_loci	exon	29128371	29128469	.	-	.	gene_id "ENSSTUG00000010731"; transcript_id "mikado.19G637.3"; ID "mikado.19G637.3.exon6";
19	Mikado_loci	exon	29128685	29128770	.	-	.	gene_id "ENSSTUG00000010731"; transcript_id "mikado.19G637.3"; ID "mikado.19G637.3.exon7";
19	Mikado_loci	exon	29133616	29133739	.	-	.	gene_id "ENSSTUG00000010731"; transcript_id "mikado.19G637.3"; ID "mikado.19G637.3.exon8";
19	Mikado_loci	exon	29134333	29134491	.	-	.	gene_id "ENSSTUG00000010731"; transcript_id "mikado.19G637.3"; ID "mikado.19G637.3.exon9";
19	Mikado_loci	exon	29134596	29134730	.	-	.	gene_id "ENSSTUG00000010731"; transcript_id "mikado.19G637.3"; ID "mikado.19G637.3.exon10";
19	Mikado_loci	exon	29134832	29134935	.	-	.	gene_id "ENSSTUG00000010731"; transcript_id "mikado.19G637.3"; ID "mikado.19G637.3.exon11";
19	Mikado_loci	exon	29135112	29135213	.	-	.	gene_id "ENSSTUG00000010731"; transcript_id "mikado.19G637.3"; ID "mikado.19G637.3.exon12";
19	Mikado_loci	exon	29135402	29135501	.	-	.	gene_id "ENSSTUG00000010731"; transcript_id "mikado.19G637.3"; ID "mikado.19G637.3.exon13";
19	Mikado_loci	exon	29136375	29136683	.	-	.	gene_id "ENSSTUG00000010731"; transcript_id "mikado.19G637.3"; ID "mikado.19G637.3.exon14";
19	Mikado_loci	exon	29139513	29139807	.	-	.	gene_id "ENSSTUG00000010731"; transcript_id "mikado.19G637.3"; ID "mikado.19G637.3.exon15";
19	Mikado_loci	CDS	29117235	29117336	.	-	0	gene_id "ENSSTUG00000010731"; transcript_id "mikado.19G637.3"; ID "mikado.19G637.3.CDS1";
19	Mikado_loci	CDS	29117720	29117848	.	-	0	gene_id "ENSSTUG00000010731"; transcript_id "mikado.19G637.3"; ID "mikado.19G637.3.CDS2";
19	Mikado_loci	CDS	29120574	29120627	.	-	0	gene_id "ENSSTUG00000010731"; transcript_id "mikado.19G637.3"; ID "mikado.19G637.3.CDS3";
19	Mikado_loci	CDS	29127905	29127977	.	-	1	gene_id "ENSSTUG00000010731"; transcript_id "mikado.19G637.3"; ID "mikado.19G637.3.CDS4";
19	Mikado_loci	CDS	29128140	29128279	.	-	0	gene_id "ENSSTUG00000010731"; transcript_id "mikado.19G637.3"; ID "mikado.19G637.3.CDS5";
19	Mikado_loci	CDS	29128371	29128469	.	-	0	gene_id "ENSSTUG00000010731"; transcript_id "mikado.19G637.3"; ID "mikado.19G637.3.CDS6";
19	Mikado_loci	CDS	29128685	29128770	.	-	2	gene_id "ENSSTUG00000010731"; transcript_id "mikado.19G637.3"; ID "mikado.19G637.3.CDS7";
19	Mikado_loci	CDS	29133616	29133739	.	-	0	gene_id "ENSSTUG00000010731"; transcript_id "mikado.19G637.3"; ID "mikado.19G637.3.CDS8";
19	Mikado_loci	CDS	29134333	29134491	.	-	0	gene_id "ENSSTUG00000010731"; transcript_id "mikado.19G637.3"; ID "mikado.19G637.3.CDS9";
19	Mikado_loci	CDS	29134596	29134730	.	-	0	gene_id "ENSSTUG00000010731"; transcript_id "mikado.19G637.3"; ID "mikado.19G637.3.CDS10";
19	Mikado_loci	CDS	29134832	29134935	.	-	2	gene_id "ENSSTUG00000010731"; transcript_id "mikado.19G637.3"; ID "mikado.19G637.3.CDS11";
19	Mikado_loci	CDS	29135112	29135213	.	-	2	gene_id "ENSSTUG00000010731"; transcript_id "mikado.19G637.3"; ID "mikado.19G637.3.CDS12";
19	Mikado_loci	CDS	29135402	29135501	.	-	0	gene_id "ENSSTUG00000010731"; transcript_id "mikado.19G637.3"; ID "mikado.19G637.3.CDS13";
19	Mikado_loci	CDS	29136375	29136671	.	-	0	gene_id "ENSSTUG00000010731"; transcript_id "mikado.19G637.3"; ID "mikado.19G637.3.CDS14";
19	Mikado_loci	five_prime_utr	29136672	29136683	.	-	.	gene_id "ENSSTUG00000010731"; transcript_id "mikado.19G637.3"; ID "mikado.19G637.3.five_prime_UTR1";
19	Mikado_loci	five_prime_utr	29139513	29139807	.	-	.	gene_id "ENSSTUG00000010731"; transcript_id "mikado.19G637.3"; ID "mikado.19G637.3.five_prime_UTR2";
19	Mikado_loci	three_prime_utr	29116458	29117234	.	-	.	gene_id "ENSSTUG00000010731"; transcript_id "mikado.19G637.3"; ID "mikado.19G637.3.three_prime_UTR1";
19	Mikado_loci	transcript	29530441	29540808	12	-	.	gene_id "ENSSTUG00000011145"; transcript_id "mikado.19G642.2"; ID "mikado.19G642.2";
19	Mikado_loci	exon	29530441	29531375	.	-	.	gene_id "ENSSTUG00000011145"; transcript_id "mikado.19G642.2"; ID "mikado.19G642.2.exon1";
19	Mikado_loci	exon	29535954	29536103	.	-	.	gene_id "ENSSTUG00000011145"; transcript_id "mikado.19G642.2"; ID "mikado.19G642.2.exon2";
19	Mikado_loci	exon	29536277	29536600	.	-	.	gene_id "ENSSTUG00000011145"; transcript_id "mikado.19G642.2"; ID "mikado.19G642.2.exon3";
19	Mikado_loci	exon	29536806	29536918	.	-	.	gene_id "ENSSTUG00000011145"; transcript_id "mikado.19G642.2"; ID "mikado.19G642.2.exon4";
19	Mikado_loci	exon	29537075	29537179	.	-	.	gene_id "ENSSTUG00000011145"; transcript_id "mikado.19G642.2"; ID "mikado.19G642.2.exon5";
19	Mikado_loci	exon	29537271	29537317	.	-	.	gene_id "ENSSTUG00000011145"; transcript_id "mikado.19G642.2"; ID "mikado.19G642.2.exon6";
19	Mikado_loci	exon	29539496	29539573	.	-	.	gene_id "ENSSTUG00000011145"; transcript_id "mikado.19G642.2"; ID "mikado.19G642.2.exon7";
19	Mikado_loci	exon	29539693	29540194	.	-	.	gene_id "ENSSTUG00000011145"; transcript_id "mikado.19G642.2"; ID "mikado.19G642.2.exon8";
19	Mikado_loci	exon	29540698	29540808	.	-	.	gene_id "ENSSTUG00000011145"; transcript_id "mikado.19G642.2"; ID "mikado.19G642.2.exon9";
19	Mikado_loci	CDS	29531253	29531375	.	-	0	gene_id "ENSSTUG00000011145"; transcript_id "mikado.19G642.2"; ID "mikado.19G642.2.CDS1";
19	Mikado_loci	CDS	29535954	29536103	.	-	0	gene_id "ENSSTUG00000011145"; transcript_id "mikado.19G642.2"; ID "mikado.19G642.2.CDS2";
19	Mikado_loci	CDS	29536277	29536600	.	-	0	gene_id "ENSSTUG00000011145"; transcript_id "mikado.19G642.2"; ID "mikado.19G642.2.CDS3";
19	Mikado_loci	CDS	29536806	29536918	.	-	2	gene_id "ENSSTUG00000011145"; transcript_id "mikado.19G642.2"; ID "mikado.19G642.2.CDS4";
19	Mikado_loci	CDS	29537075	29537179	.	-	2	gene_id "ENSSTUG00000011145"; transcript_id "mikado.19G642.2"; ID "mikado.19G642.2.CDS5";
19	Mikado_loci	CDS	29537271	29537317	.	-	1	gene_id "ENSSTUG00000011145"; transcript_id "mikado.19G642.2"; ID "mikado.19G642.2.CDS6";
19	Mikado_loci	CDS	29539496	29539509	.	-	0	gene_id "ENSSTUG00000011145"; transcript_id "mikado.19G642.2"; ID "mikado.19G642.2.CDS7";
19	Mikado_loci	five_prime_utr	29539510	29539573	.	-	.	gene_id "ENSSTUG00000011145"; transcript_id "mikado.19G642.2"; ID "mikado.19G642.2.five_prime_UTR1";
19	Mikado_loci	five_prime_utr	29539693	29540194	.	-	.	gene_id "ENSSTUG00000011145"; transcript_id "mikado.19G642.2"; ID "mikado.19G642.2.five_prime_UTR2";
19	Mikado_loci	five_prime_utr	29540698	29540808	.	-	.	gene_id "ENSSTUG00000011145"; transcript_id "mikado.19G642.2"; ID "mikado.19G642.2.five_prime_UTR3";
19	Mikado_loci	three_prime_utr	29530441	29531252	.	-	.	gene_id "ENSSTUG00000011145"; transcript_id "mikado.19G642.2"; ID "mikado.19G642.2.three_prime_UTR1";
19	Mikado_loci	transcript	29603690	29628060	21	-	.	gene_id "ENSSTUG00000011165"; transcript_id "mikado.19G643.2"; ID "mikado.19G643.2";
19	Mikado_loci	exon	29603690	29606398	.	-	.	gene_id "ENSSTUG00000011165"; transcript_id "mikado.19G643.2"; ID "mikado.19G643.2.exon1";
19	Mikado_loci	exon	29608007	29608125	.	-	.	gene_id "ENSSTUG00000011165"; transcript_id "mikado.19G643.2"; ID "mikado.19G643.2.exon2";
19	Mikado_loci	exon	29608566	29608690	.	-	.	gene_id "ENSSTUG00000011165"; transcript_id "mikado.19G643.2"; ID "mikado.19G643.2.exon3";
19	Mikado_loci	exon	29608830	29608974	.	-	.	gene_id "ENSSTUG00000011165"; transcript_id "mikado.19G643.2"; ID "mikado.19G643.2.exon4";
19	Mikado_loci	exon	29609171	29609372	.	-	.	gene_id "ENSSTUG00000011165"; transcript_id "mikado.19G643.2"; ID "mikado.19G643.2.exon5";
19	Mikado_loci	exon	29614926	29614992	.	-	.	gene_id "ENSSTUG00000011165"; transcript_id "mikado.19G643.2"; ID "mikado.19G643.2.exon6";
19	Mikado_loci	exon	29615296	29615461	.	-	.	gene_id "ENSSTUG00000011165"; transcript_id "mikado.19G643.2"; ID "mikado.19G643.2.exon7";
19	Mikado_loci	exon	29615873	29615943	.	-	.	gene_id "ENSSTUG00000011165"; transcript_id "mikado.19G643.2"; ID "mikado.19G643.2.exon8";
19	Mikado_loci	exon	29616244	29616339	.	-	.	gene_id "ENSSTUG00000011165"; transcript_id "mikado.19G643.2"; ID "mikado.19G643.2.exon9";
19	Mikado_loci	exon	29617179	29617334	.	-	.	gene_id "ENSSTUG00000011165"; transcript_id "mikado.19G643.2"; ID "mikado.19G643.2.exon10";
19	Mikado_loci	exon	29620224	29620400	.	-	.	gene_id "ENSSTUG00000011165"; transcript_id "mikado.19G643.2"; ID "mikado.19G643.2.exon11";
19	Mikado_loci	exon	29622213	29622511	.	-	.	gene_id "ENSSTUG00000011165"; transcript_id "mikado.19G643.2"; ID "mikado.19G643.2.exon12";
19	Mikado_loci	exon	29622778	29622915	.	-	.	gene_id "ENSSTUG00000011165"; transcript_id "mikado.19G643.2"; ID "mikado.19G643.2.exon13";
19	Mikado_loci	exon	29623094	29623246	.	-	.	gene_id "ENSSTUG00000011165"; transcript_id "mikado.19G643.2"; ID "mikado.19G643.2.exon14";
19	Mikado_loci	exon	29623794	29623951	.	-	.	gene_id "ENSSTUG00000011165"; transcript_id "mikado.19G643.2"; ID "mikado.19G643.2.exon15";
19	Mikado_loci	exon	29624248	29624484	.	-	.	gene_id "ENSSTUG00000011165"; transcript_id "mikado.19G643.2"; ID "mikado.19G643.2.exon16";
19	Mikado_loci	exon	29627367	29627546	.	-	.	gene_id "ENSSTUG00000011165"; transcript_id "mikado.19G643.2"; ID "mikado.19G643.2.exon17";
19	Mikado_loci	exon	29627876	29628060	.	-	.	gene_id "ENSSTUG00000011165"; transcript_id "mikado.19G643.2"; ID "mikado.19G643.2.exon18";
19	Mikado_loci	CDS	29606280	29606398	.	-	2	gene_id "ENSSTUG00000011165"; transcript_id "mikado.19G643.2"; ID "mikado.19G643.2.CDS1";
19	Mikado_loci	CDS	29608007	29608125	.	-	1	gene_id "ENSSTUG00000011165"; transcript_id "mikado.19G643.2"; ID "mikado.19G643.2.CDS2";
19	Mikado_loci	CDS	29608566	29608690	.	-	0	gene_id "ENSSTUG00000011165"; transcript_id "mikado.19G643.2"; ID "mikado.19G643.2.CDS3";
19	Mikado_loci	CDS	29608830	29608974	.	-	1	gene_id "ENSSTUG00000011165"; transcript_id "mikado.19G643.2"; ID "mikado.19G643.2.CDS4";
19	Mikado_loci	CDS	29609171	29609372	.	-	2	gene_id "ENSSTUG00000011165"; transcript_id "mikado.19G643.2"; ID "mikado.19G643.2.CDS5";
19	Mikado_loci	CDS	29614926	29614992	.	-	0	gene_id "ENSSTUG00000011165"; transcript_id "mikado.19G643.2"; ID "mikado.19G643.2.CDS6";
19	Mikado_loci	CDS	29615296	29615461	.	-	1	gene_id "ENSSTUG00000011165"; transcript_id "mikado.19G643.2"; ID "mikado.19G643.2.CDS7";
19	Mikado_loci	CDS	29615873	29615943	.	-	0	gene_id "ENSSTUG00000011165"; transcript_id "mikado.19G643.2"; ID "mikado.19G643.2.CDS8";
19	Mikado_loci	CDS	29616244	29616339	.	-	0	gene_id "ENSSTUG00000011165"; transcript_id "mikado.19G643.2"; ID "mikado.19G643.2.CDS9";
19	Mikado_loci	CDS	29617179	29617334	.	-	0	gene_id "ENSSTUG00000011165"; transcript_id "mikado.19G643.2"; ID "mikado.19G643.2.CDS10";
19	Mikado_loci	CDS	29620224	29620400	.	-	0	gene_id "ENSSTUG00000011165"; transcript_id "mikado.19G643.2"; ID "mikado.19G643.2.CDS11";
19	Mikado_loci	CDS	29622213	29622511	.	-	2	gene_id "ENSSTUG00000011165"; transcript_id "mikado.19G643.2"; ID "mikado.19G643.2.CDS12";
19	Mikado_loci	CDS	29622778	29622915	.	-	2	gene_id "ENSSTUG00000011165"; transcript_id "mikado.19G643.2"; ID "mikado.19G643.2.CDS13";
19	Mikado_loci	CDS	29623094	29623246	.	-	2	gene_id "ENSSTUG00000011165"; transcript_id "mikado.19G643.2"; ID "mikado.19G643.2.CDS14";
19	Mikado_loci	CDS	29623794	29623951	.	-	1	gene_id "ENSSTUG00000011165"; transcript_id "mikado.19G643.2"; ID "mikado.19G643.2.CDS15";
19	Mikado_loci	CDS	29624248	29624471	.	-	0	gene_id "ENSSTUG00000011165"; transcript_id "mikado.19G643.2"; ID "mikado.19G643.2.CDS16";
19	Mikado_loci	five_prime_utr	29624472	29624484	.	-	.	gene_id "ENSSTUG00000011165"; transcript_id "mikado.19G643.2"; ID "mikado.19G643.2.five_prime_UTR1";
19	Mikado_loci	five_prime_utr	29627367	29627546	.	-	.	gene_id "ENSSTUG00000011165"; transcript_id "mikado.19G643.2"; ID "mikado.19G643.2.five_prime_UTR2";
19	Mikado_loci	five_prime_utr	29627876	29628060	.	-	.	gene_id "ENSSTUG00000011165"; transcript_id "mikado.19G643.2"; ID "mikado.19G643.2.five_prime_UTR3";
19	Mikado_loci	three_prime_utr	29603690	29606279	.	-	.	gene_id "ENSSTUG00000011165"; transcript_id "mikado.19G643.2"; ID "mikado.19G643.2.three_prime_UTR1";
25	Mikado_loci	transcript	3835577	3876627	21	-	.	gene_id "ENSSTUG00000016439"; transcript_id "mikado.25G113.2"; ID "mikado.25G113.2";
25	Mikado_loci	exon	3835577	3837944	.	-	.	gene_id "ENSSTUG00000016439"; transcript_id "mikado.25G113.2"; ID "mikado.25G113.2.exon1";
25	Mikado_loci	exon	3838157	3838204	.	-	.	gene_id "ENSSTUG00000016439"; transcript_id "mikado.25G113.2"; ID "mikado.25G113.2.exon2";
25	Mikado_loci	exon	3841073	3841171	.	-	.	gene_id "ENSSTUG00000016439"; transcript_id "mikado.25G113.2"; ID "mikado.25G113.2.exon3";
25	Mikado_loci	exon	3841697	3842007	.	-	.	gene_id "ENSSTUG00000016439"; transcript_id "mikado.25G113.2"; ID "mikado.25G113.2.exon4";
25	Mikado_loci	exon	3845771	3846260	.	-	.	gene_id "ENSSTUG00000016439"; transcript_id "mikado.25G113.2"; ID "mikado.25G113.2.exon5";
25	Mikado_loci	exon	3847424	3847574	.	-	.	gene_id "ENSSTUG00000016439"; transcript_id "mikado.25G113.2"; ID "mikado.25G113.2.exon6";
25	Mikado_loci	exon	3850722	3850795	.	-	.	gene_id "ENSSTUG00000016439"; transcript_id "mikado.25G113.2"; ID "mikado.25G113.2.exon7";
25	Mikado_loci	exon	3851776	3851865	.	-	.	gene_id "ENSSTUG00000016439"; transcript_id "mikado.25G113.2"; ID "mikado.25G113.2.exon8";
25	Mikado_loci	exon	3855262	3855373	.	-	.	gene_id "ENSSTUG00000016439"; transcript_id "mikado.25G113.2"; ID "mikado.25G113.2.exon9";
25	Mikado_loci	exon	3857269	3857561	.	-	.	gene_id "ENSSTUG00000016439"; transcript_id "mikado.25G113.2"; ID "mikado.25G113.2.exon10";
25	Mikado_loci	exon	3864879	3864962	.	-	.	gene_id "ENSSTUG00000016439"; transcript_id "mikado.25G113.2"; ID "mikado.25G113.2.exon11";
25	Mikado_loci	exon	3867275	3867469	.	-	.	gene_id "ENSSTUG00000016439"; transcript_id "mikado.25G113.2"; ID "mikado.25G113.2.exon12";
25	Mikado_loci	exon	3869629	3869789	.	-	.	gene_id "ENSSTUG00000016439"; transcript_id "mikado.25G113.2"; ID "mikado.25G113.2.exon13";
25	Mikado_loci	exon	3871102	3871174	.	-	.	gene_id "ENSSTUG00000016439"; transcript_id "mikado.25G113.2"; ID "mikado.25G113.2.exon14";
25	Mikado_loci	exon	3874548	3874724	.	-	.	gene_id "ENSSTUG00000016439"; transcript_id "mikado.25G113.2"; ID "mikado.25G113.2.exon15";
25	Mikado_loci	exon	3874959	3875008	.	-	.	gene_id "ENSSTUG00000016439"; transcript_id "mikado.25G113.2"; ID "mikado.25G113.2.exon16";
25	Mikado_loci	exon	3876017	3876128	.	-	.	gene_id "ENSSTUG00000016439"; transcript_id "mikado.25G113.2"; ID "mikado.25G113.2.exon17";
25	Mikado_loci	exon	3876493	3876627	.	-	.	gene_id "ENSSTUG00000016439"; transcript_id "mikado.25G113.2"; ID "mikado.25G113.2.exon18";
25	Mikado_loci	CDS	3837852	3837944	.	-	0	gene_id "ENSSTUG00000016439"; transcript_id "mikado.25G113.2"; ID "mikado.25G113.2.CDS1";
25	Mikado_loci	CDS	3838157	3838204	.	-	0	gene_id "ENSSTUG00000016439"; transcript_id "mikado.25G113.2"; ID "mikado.25G113.2.CDS2";
25	Mikado_loci	CDS	3841073	3841171	.	-	0	gene_id "ENSSTUG00000016439"; transcript_id "mikado.25G113.2"; ID "mikado.25G113.2.CDS3";
25	Mikado_loci	CDS	3841697	3842007	.	-	2	gene_id "ENSSTUG00000016439"; transcript_id "mikado.25G113.2"; ID "mikado.25G113.2.CDS4";
25	Mikado_loci	CDS	3845771	3846260	.	-	0	gene_id "ENSSTUG00000016439"; transcript_id "mikado.25G113.2"; ID "mikado.25G113.2.CDS5";
25	Mikado_loci	CDS	3847424	3847574	.	-	1	gene_id "ENSSTUG00000016439"; transcript_id "mikado.25G113.2"; ID "mikado.25G113.2.CDS6";
25	Mikado_loci	CDS	3850722	3850795	.	-	0	gene_id "ENSSTUG00000016439"; transcript_id "mikado.25G113.2"; ID "mikado.25G113.2.CDS7";
25	Mikado_loci	CDS	3851776	3851865	.	-	0	gene_id "ENSSTUG00000016439"; transcript_id "mikado.25G113.2"; ID "mikado.25G113.2.CDS8";
25	Mikado_loci	CDS	3855262	3855373	.	-	1	gene_id "ENSSTUG00000016439"; transcript_id "mikado.25G113.2"; ID "mikado.25G113.2.CDS9";
25	Mikado_loci	CDS	3857269	3857561	.	-	0	gene_id "ENSSTUG00000016439"; transcript_id "mikado.25G113.2"; ID "mikado.25G113.2.CDS10";
25	Mikado_loci	CDS	3864879	3864962	.	-	0	gene_id "ENSSTUG00000016439"; transcript_id "mikado.25G113.2"; ID "mikado.25G113.2.CDS11";
25	Mikado_loci	CDS	3867275	3867469	.	-	0	gene_id "ENSSTUG00000016439"; transcript_id "mikado.25G113.2"; ID "mikado.25G113.2.CDS12";
25	Mikado_loci	CDS	3869629	3869789	.	-	2	gene_id "ENSSTUG00000016439"; transcript_id "mikado.25G113.2"; ID "mikado.25G113.2.CDS13";
25	Mikado_loci	CDS	3871102	3871174	.	-	0	gene_id "ENSSTUG00000016439"; transcript_id "mikado.25G113.2"; ID "mikado.25G113.2.CDS14";
25	Mikado_loci	CDS	3874548	3874724	.	-	0	gene_id "ENSSTUG00000016439"; transcript_id "mikado.25G113.2"; ID "mikado.25G113.2.CDS15";
25	Mikado_loci	CDS	3874959	3875008	.	-	2	gene_id "ENSSTUG00000016439"; transcript_id "mikado.25G113.2"; ID "mikado.25G113.2.CDS16";
25	Mikado_loci	CDS	3876017	3876110	.	-	0	gene_id "ENSSTUG00000016439"; transcript_id "mikado.25G113.2"; ID "mikado.25G113.2.CDS17";
25	Mikado_loci	five_prime_utr	3876111	3876128	.	-	.	gene_id "ENSSTUG00000016439"; transcript_id "mikado.25G113.2"; ID "mikado.25G113.2.five_prime_UTR1";
25	Mikado_loci	five_prime_utr	3876493	3876627	.	-	.	gene_id "ENSSTUG00000016439"; transcript_id "mikado.25G113.2"; ID "mikado.25G113.2.five_prime_UTR2";
25	Mikado_loci	three_prime_utr	3835577	3837851	.	-	.	gene_id "ENSSTUG00000016439"; transcript_id "mikado.25G113.2"; ID "mikado.25G113.2.three_prime_UTR1";
25	Mikado_loci	transcript	3835577	3876627	21	-	.	gene_id "ENSSTUG00000016439"; transcript_id "mikado.25G113.3"; ID "mikado.25G113.3";
25	Mikado_loci	exon	3835577	3837944	.	-	.	gene_id "ENSSTUG00000016439"; transcript_id "mikado.25G113.3"; ID "mikado.25G113.3.exon1";
25	Mikado_loci	exon	3838157	3838204	.	-	.	gene_id "ENSSTUG00000016439"; transcript_id "mikado.25G113.3"; ID "mikado.25G113.3.exon2";
25	Mikado_loci	exon	3841073	3841171	.	-	.	gene_id "ENSSTUG00000016439"; transcript_id "mikado.25G113.3"; ID "mikado.25G113.3.exon3";
25	Mikado_loci	exon	3841697	3842007	.	-	.	gene_id "ENSSTUG00000016439"; transcript_id "mikado.25G113.3"; ID "mikado.25G113.3.exon4";
25	Mikado_loci	exon	3845771	3846260	.	-	.	gene_id "ENSSTUG00000016439"; transcript_id "mikado.25G113.3"; ID "mikado.25G113.3.exon5";
25	Mikado_loci	exon	3847424	3847574	.	-	.	gene_id "ENSSTUG00000016439"; transcript_id "mikado.25G113.3"; ID "mikado.25G113.3.exon6";
25	Mikado_loci	exon	3850722	3850795	.	-	.	gene_id "ENSSTUG00000016439"; transcript_id "mikado.25G113.3"; ID "mikado.25G113.3.exon7";
25	Mikado_loci	exon	3851776	3851865	.	-	.	gene_id "ENSSTUG00000016439"; transcript_id "mikado.25G113.3"; ID "mikado.25G113.3.exon8";
25	Mikado_loci	exon	3855262	3855373	.	-	.	gene_id "ENSSTUG00000016439"; transcript_id "mikado.25G113.3"; ID "mikado.25G113.3.exon9";
25	Mikado_loci	exon	3857269	3857561	.	-	.	gene_id "ENSSTUG00000016439"; transcript_id "mikado.25G113.3"; ID "mikado.25G113.3.exon10";
25	Mikado_loci	exon	3864879	3864962	.	-	.	gene_id "ENSSTUG00000016439"; transcript_id "mikado.25G113.3"; ID "mikado.25G113.3.exon11";
25	Mikado_loci	exon	3867275	3867469	.	-	.	gene_id "ENSSTUG00000016439"; transcript_id "mikado.25G113.3"; ID "mikado.25G113.3.exon12";
25	Mikado_loci	exon	3869629	3869789	.	-	.	gene_id "ENSSTUG00000016439"; transcript_id "mikado.25G113.3"; ID "mikado.25G113.3.exon13";
25	Mikado_loci	exon	3871117	3871174	.	-	.	gene_id "ENSSTUG00000016439"; transcript_id "mikado.25G113.3"; ID "mikado.25G113.3.exon14";
25	Mikado_loci	exon	3874548	3874724	.	-	.	gene_id "ENSSTUG00000016439"; transcript_id "mikado.25G113.3"; ID "mikado.25G113.3.exon15";
25	Mikado_loci	exon	3874959	3875008	.	-	.	gene_id "ENSSTUG00000016439"; transcript_id "mikado.25G113.3"; ID "mikado.25G113.3.exon16";
25	Mikado_loci	exon	3876017	3876128	.	-	.	gene_id "ENSSTUG00000016439"; transcript_id "mikado.25G113.3"; ID "mikado.25G113.3.exon17";
25	Mikado_loci	exon	3876493	3876627	.	-	.	gene_id "ENSSTUG00000016439"; transcript_id "mikado.25G113.3"; ID "mikado.25G113.3.exon18";
25	Mikado_loci	CDS	3837852	3837944	.	-	0	gene_id "ENSSTUG00000016439"; transcript_id "mikado.25G113.3"; ID "mikado.25G113.3.CDS1";
25	Mikado_loci	CDS	3838157	3838204	.	-	0	gene_id "ENSSTUG00000016439"; transcript_id "mikado.25G113.3"; ID "mikado.25G113.3.CDS2";
25	Mikado_loci	CDS	3841073	3841171	.	-	0	gene_id "ENSSTUG00000016439"; transcript_id "mikado.25G113.3"; ID "mikado.25G113.3.CDS3";
25	Mikado_loci	CDS	3841697	3842007	.	-	2	gene_id "ENSSTUG00000016439"; transcript_id "mikado.25G113.3"; ID "mikado.25G113.3.CDS4";
25	Mikado_loci	CDS	3845771	3846260	.	-	0	gene_id "ENSSTUG00000016439"; transcript_id "mikado.25G113.3"; ID "mikado.25G113.3.CDS5";
25	Mikado_loci	CDS	3847424	3847574	.	-	1	gene_id "ENSSTUG00000016439"; transcript_id "mikado.25G113.3"; ID "mikado.25G113.3.CDS6";
25	Mikado_loci	CDS	3850722	3850795	.	-	0	gene_id "ENSSTUG00000016439"; transcript_id "mikado.25G113.3"; ID "mikado.25G113.3.CDS7";
25	Mikado_loci	CDS	3851776	3851865	.	-	0	gene_id "ENSSTUG00000016439"; transcript_id "mikado.25G113.3"; ID "mikado.25G113.3.CDS8";
25	Mikado_loci	CDS	3855262	3855373	.	-	1	gene_id "ENSSTUG00000016439"; transcript_id "mikado.25G113.3"; ID "mikado.25G113.3.CDS9";
25	Mikado_loci	CDS	3857269	3857561	.	-	0	gene_id "ENSSTUG00000016439"; transcript_id "mikado.25G113.3"; ID "mikado.25G113.3.CDS10";
25	Mikado_loci	CDS	3864879	3864962	.	-	0	gene_id "ENSSTUG00000016439"; transcript_id "mikado.25G113.3"; ID "mikado.25G113.3.CDS11";
25	Mikado_loci	CDS	3867275	3867469	.	-	0	gene_id "ENSSTUG00000016439"; transcript_id "mikado.25G113.3"; ID "mikado.25G113.3.CDS12";
25	Mikado_loci	CDS	3869629	3869789	.	-	2	gene_id "ENSSTUG00000016439"; transcript_id "mikado.25G113.3"; ID "mikado.25G113.3.CDS13";
25	Mikado_loci	CDS	3871117	3871174	.	-	0	gene_id "ENSSTUG00000016439"; transcript_id "mikado.25G113.3"; ID "mikado.25G113.3.CDS14";
25	Mikado_loci	CDS	3874548	3874724	.	-	0	gene_id "ENSSTUG00000016439"; transcript_id "mikado.25G113.3"; ID "mikado.25G113.3.CDS15";
25	Mikado_loci	CDS	3874959	3875008	.	-	2	gene_id "ENSSTUG00000016439"; transcript_id "mikado.25G113.3"; ID "mikado.25G113.3.CDS16";
25	Mikado_loci	CDS	3876017	3876110	.	-	0	gene_id "ENSSTUG00000016439"; transcript_id "mikado.25G113.3"; ID "mikado.25G113.3.CDS17";
25	Mikado_loci	five_prime_utr	3876111	3876128	.	-	.	gene_id "ENSSTUG00000016439"; transcript_id "mikado.25G113.3"; ID "mikado.25G113.3.five_prime_UTR1";
25	Mikado_loci	five_prime_utr	3876493	3876627	.	-	.	gene_id "ENSSTUG00000016439"; transcript_id "mikado.25G113.3"; ID "mikado.25G113.3.five_prime_UTR2";
25	Mikado_loci	three_prime_utr	3835577	3837851	.	-	.	gene_id "ENSSTUG00000016439"; transcript_id "mikado.25G113.3"; ID "mikado.25G113.3.three_prime_UTR1";
25	Mikado_loci	transcript	3835577	3876627	12	-	.	gene_id "ENSSTUG00000016439"; transcript_id "mikado.25G113.4"; ID "mikado.25G113.4";
25	Mikado_loci	exon	3835577	3837944	.	-	.	gene_id "ENSSTUG00000016439"; transcript_id "mikado.25G113.4"; ID "mikado.25G113.4.exon1";
25	Mikado_loci	exon	3838157	3838220	.	-	.	gene_id "ENSSTUG00000016439"; transcript_id "mikado.25G113.4"; ID "mikado.25G113.4.exon2";
25	Mikado_loci	exon	3841073	3841171	.	-	.	gene_id "ENSSTUG00000016439"; transcript_id "mikado.25G113.4"; ID "mikado.25G113.4.exon3";
25	Mikado_loci	exon	3841697	3842007	.	-	.	gene_id "ENSSTUG00000016439"; transcript_id "mikado.25G113.4"; ID "mikado.25G113.4.exon4";
25	Mikado_loci	exon	3845771	3846260	.	-	.	gene_id "ENSSTUG00000016439"; transcript_id "mikado.25G113.4"; ID "mikado.25G113.4.exon5";
25	Mikado_loci	exon	3847424	3847574	.	-	.	gene_id "ENSSTUG00000016439"; transcript_id "mikado.25G113.4"; ID "mikado.25G113.4.exon6";
25	Mikado_loci	exon	3850722	3850795	.	-	.	gene_id "ENSSTUG00000016439"; transcript_id "mikado.25G113.4"; ID "mikado.25G113.4.exon7";
25	Mikado_loci	exon	3851776	3851865	.	-	.	gene_id "ENSSTUG00000016439"; transcript_id "mikado.25G113.4"; ID "mikado.25G113.4.exon8";
25	Mikado_loci	exon	3855262	3855373	.	-	.	gene_id "ENSSTUG00000016439"; transcript_id "mikado.25G113.4"; ID "mikado.25G113.4.exon9";
25	Mikado_loci	exon	3857269	3857561	.	-	.	gene_id "ENSSTUG00000016439"; transcript_id "mikado.25G113.4"; ID "mikado.25G113.4.exon10";
25	Mikado_loci	exon	3864879	3864962	.	-	.	gene_id "ENSSTUG00000016439"; transcript_id "mikado.25G113.4"; ID "mikado.25G113.4.exon11";
25	Mikado_loci	exon	3867275	3867469	.	-	.	gene_id "ENSSTUG00000016439"; transcript_id "mikado.25G113.4"; ID "mikado.25G113.4.exon12";
25	Mikado_loci	exon	3869629	3869789	.	-	.	gene_id "ENSSTUG00000016439"; transcript_id "mikado.25G113.4"; ID "mikado.25G113.4.exon13";
25	Mikado_loci	exon	3871117	3871174	.	-	.	gene_id "ENSSTUG00000016439"; transcript_id "mikado.25G113.4"; ID "mikado.25G113.4.exon14";
25	Mikado_loci	exon	3874548	3874724	.	-	.	gene_id "ENSSTUG00000016439"; transcript_id "mikado.25G113.4"; ID "mikado.25G113.4.exon15";
25	Mikado_loci	exon	3874959	3875008	.	-	.	gene_id "ENSSTUG00000016439"; transcript_id "mikado.25G113.4"; ID "mikado.25G113.4.exon16";
25	Mikado_loci	exon	3876017	3876128	.	-	.	gene_id "ENSSTUG00000016439"; transcript_id "mikado.25G113.4"; ID "mikado.25G113.4.exon17";
25	Mikado_loci	exon	3876493	3876627	.	-	.	gene_id "ENSSTUG00000016439"; transcript_id "mikado.25G113.4"; ID "mikado.25G113.4.exon18";
25	Mikado_loci	CDS	3838167	3838220	.	-	0	gene_id "ENSSTUG00000016439"; transcript_id "mikado.25G113.4"; ID "mikado.25G113.4.CDS1";
25	Mikado_loci	CDS	3841073	3841171	.	-	0	gene_id "ENSSTUG00000016439"; transcript_id "mikado.25G113.4"; ID "mikado.25G113.4.CDS2";
25	Mikado_loci	CDS	3841697	3842007	.	-	2	gene_id "ENSSTUG00000016439"; transcript_id "mikado.25G113.4"; ID "mikado.25G113.4.CDS3";
25	Mikado_loci	CDS	3845771	3846260	.	-	0	gene_id "ENSSTUG00000016439"; transcript_id "mikado.25G113.4"; ID "mikado.25G113.4.CDS4";
25	Mikado_loci	CDS	3847424	3847574	.	-	1	gene_id "ENSSTUG00000016439"; transcript_id "mikado.25G113.4"; ID "mikado.25G113.4.CDS5";
25	Mikado_loci	CDS	3850722	3850795	.	-	0	gene_id "ENSSTUG00000016439"; transcript_id "mikado.25G113.4"; ID "mikado.25G113.4.CDS6";
25	Mikado_loci	CDS	3851776	3851865	.	-	0	gene_id "ENSSTUG00000016439"; transcript_id "mikado.25G113.4"; ID "mikado.25G113.4.CDS7";
25	Mikado_loci	CDS	3855262	3855373	.	-	1	gene_id "ENSSTUG00000016439"; transcript_id "mikado.25G113.4"; ID "mikado.25G113.4.CDS8";
25	Mikado_loci	CDS	3857269	3857561	.	-	0	gene_id "ENSSTUG00000016439"; transcript_id "mikado.25G113.4"; ID "mikado.25G113.4.CDS9";
25	Mikado_loci	CDS	3864879	3864962	.	-	0	gene_id "ENSSTUG00000016439"; transcript_id "mikado.25G113.4"; ID "mikado.25G113.4.CDS10";
25	Mikado_loci	CDS	3867275	3867469	.	-	0	gene_id "ENSSTUG00000016439"; transcript_id "mikado.25G113.4"; ID "mikado.25G113.4.CDS11";
25	Mikado_loci	CDS	3869629	3869789	.	-	2	gene_id "ENSSTUG00000016439"; transcript_id "mikado.25G113.4"; ID "mikado.25G113.4.CDS12";
25	Mikado_loci	CDS	3871117	3871174	.	-	0	gene_id "ENSSTUG00000016439"; transcript_id "mikado.25G113.4"; ID "mikado.25G113.4.CDS13";
25	Mikado_loci	CDS	3874548	3874724	.	-	0	gene_id "ENSSTUG00000016439"; transcript_id "mikado.25G113.4"; ID "mikado.25G113.4.CDS14";
25	Mikado_loci	CDS	3874959	3875008	.	-	2	gene_id "ENSSTUG00000016439"; transcript_id "mikado.25G113.4"; ID "mikado.25G113.4.CDS15";
25	Mikado_loci	CDS	3876017	3876110	.	-	0	gene_id "ENSSTUG00000016439"; transcript_id "mikado.25G113.4"; ID "mikado.25G113.4.CDS16";
25	Mikado_loci	five_prime_utr	3876111	3876128	.	-	.	gene_id "ENSSTUG00000016439"; transcript_id "mikado.25G113.4"; ID "mikado.25G113.4.five_prime_UTR1";
25	Mikado_loci	five_prime_utr	3876493	3876627	.	-	.	gene_id "ENSSTUG00000016439"; transcript_id "mikado.25G113.4"; ID "mikado.25G113.4.five_prime_UTR2";
25	Mikado_loci	three_prime_utr	3835577	3837944	.	-	.	gene_id "ENSSTUG00000016439"; transcript_id "mikado.25G113.4"; ID "mikado.25G113.4.three_prime_UTR1";
25	Mikado_loci	three_prime_utr	3838157	3838166	.	-	.	gene_id "ENSSTUG00000016439"; transcript_id "mikado.25G113.4"; ID "mikado.25G113.4.three_prime_UTR2";
25	Mikado_loci	transcript	4182226	4203922	17	-	.	gene_id "ENSSTUG00000021703"; transcript_id "mikado.25G120.3"; ID "mikado.25G120.3";
25	Mikado_loci	exon	4182226	4183383	.	-	.	gene_id "ENSSTUG00000021703"; transcript_id "mikado.25G120.3"; ID "mikado.25G120.3.exon1";
25	Mikado_loci	exon	4186094	4186316	.	-	.	gene_id "ENSSTUG00000021703"; transcript_id "mikado.25G120.3"; ID "mikado.25G120.3.exon2";
25	Mikado_loci	exon	4190231	4190305	.	-	.	gene_id "ENSSTUG00000021703"; transcript_id "mikado.25G120.3"; ID "mikado.25G120.3.exon3";
25	Mikado_loci	exon	4190693	4190750	.	-	.	gene_id "ENSSTUG00000021703"; transcript_id "mikado.25G120.3"; ID "mikado.25G120.3.exon4";
25	Mikado_loci	exon	4191595	4191716	.	-	.	gene_id "ENSSTUG00000021703"; transcript_id "mikado.25G120.3"; ID "mikado.25G120.3.exon5";
25	Mikado_loci	exon	4192072	4192149	.	-	.	gene_id "ENSSTUG00000021703"; transcript_id "mikado.25G120.3"; ID "mikado.25G120.3.exon6";
25	Mikado_loci	exon	4196532	4196639	.	-	.	gene_id "ENSSTUG00000021703"; transcript_id "mikado.25G120.3"; ID "mikado.25G120.3.exon7";
25	Mikado_loci	exon	4197356	4197443	.	-	.	gene_id "ENSSTUG00000021703"; transcript_id "mikado.25G120.3"; ID "mikado.25G120.3.exon8";
25	Mikado_loci	exon	4197887	4197969	.	-	.	gene_id "ENSSTUG00000021703"; transcript_id "mikado.25G120.3"; ID "mikado.25G120.3.exon9";
25	Mikado_loci	exon	4198278	4198410	.	-	.	gene_id "ENSSTUG00000021703"; transcript_id "mikado.25G120.3"; ID "mikado.25G120.3.exon10";
25	Mikado_loci	exon	4198782	4198926	.	-	.	gene_id "ENSSTUG00000021703"; transcript_id "mikado.25G120.3"; ID "mikado.25G120.3.exon11";
25	Mikado_loci	exon	4199220	4199331	.	-	.	gene_id "ENSSTUG00000021703"; transcript_id "mikado.25G120.3"; ID "mikado.25G120.3.exon12";
25	Mikado_loci	exon	4199433	4199574	.	-	.	gene_id "ENSSTUG00000021703"; transcript_id "mikado.25G120.3"; ID "mikado.25G120.3.exon13";
25	Mikado_loci	exon	4200871	4201069	.	-	.	gene_id "ENSSTUG00000021703"; transcript_id "mikado.25G120.3"; ID "mikado.25G120.3.exon14";
25	Mikado_loci	exon	4201837	4201996	.	-	.	gene_id "ENSSTUG00000021703"; transcript_id "mikado.25G120.3"; ID "mikado.25G120.3.exon15";
25	Mikado_loci	exon	4202248	4202391	.	-	.	gene_id "ENSSTUG00000021703"; transcript_id "mikado.25G120.3"; ID "mikado.25G120.3.exon16";
25	Mikado_loci	exon	4203513	4203922	.	-	.	gene_id "ENSSTUG00000021703"; transcript_id "mikado.25G120.3"; ID "mikado.25G120.3.exon17";
25	Mikado_loci	CDS	4183277	4183383	.	-	2	gene_id "ENSSTUG00000021703"; transcript_id "mikado.25G120.3"; ID "mikado.25G120.3.CDS1";
25	Mikado_loci	CDS	4186094	4186316	.	-	0	gene_id "ENSSTUG00000021703"; transcript_id "mikado.25G120.3"; ID "mikado.25G120.3.CDS2";
25	Mikado_loci	CDS	4190231	4190305	.	-	0	gene_id "ENSSTUG00000021703"; transcript_id "mikado.25G120.3"; ID "mikado.25G120.3.CDS3";
25	Mikado_loci	CDS	4190693	4190750	.	-	1	gene_id "ENSSTUG00000021703"; transcript_id "mikado.25G120.3"; ID "mikado.25G120.3.CDS4";
25	Mikado_loci	CDS	4191595	4191716	.	-	0	gene_id "ENSSTUG00000021703"; transcript_id "mikado.25G120.3"; ID "mikado.25G120.3.CDS5";
25	Mikado_loci	CDS	4192072	4192149	.	-	0	gene_id "ENSSTUG00000021703"; transcript_id "mikado.25G120.3"; ID "mikado.25G120.3.CDS6";
25	Mikado_loci	CDS	4196532	4196639	.	-	0	gene_id "ENSSTUG00000021703"; transcript_id "mikado.25G120.3"; ID "mikado.25G120.3.CDS7";
25	Mikado_loci	CDS	4197356	4197443	.	-	1	gene_id "ENSSTUG00000021703"; transcript_id "mikado.25G120.3"; ID "mikado.25G120.3.CDS8";
25	Mikado_loci	CDS	4197887	4197969	.	-	0	gene_id "ENSSTUG00000021703"; transcript_id "mikado.25G120.3"; ID "mikado.25G120.3.CDS9";
25	Mikado_loci	CDS	4198278	4198410	.	-	1	gene_id "ENSSTUG00000021703"; transcript_id "mikado.25G120.3"; ID "mikado.25G120.3.CDS10";
25	Mikado_loci	CDS	4198782	4198926	.	-	2	gene_id "ENSSTUG00000021703"; transcript_id "mikado.25G120.3"; ID "mikado.25G120.3.CDS11";
25	Mikado_loci	CDS	4199220	4199331	.	-	0	gene_id "ENSSTUG00000021703"; transcript_id "mikado.25G120.3"; ID "mikado.25G120.3.CDS12";
25	Mikado_loci	CDS	4199433	4199574	.	-	1	gene_id "ENSSTUG00000021703"; transcript_id "mikado.25G120.3"; ID "mikado.25G120.3.CDS13";
25	Mikado_loci	CDS	4200871	4201069	.	-	2	gene_id "ENSSTUG00000021703"; transcript_id "mikado.25G120.3"; ID "mikado.25G120.3.CDS14";
25	Mikado_loci	CDS	4201837	4201996	.	-	0	gene_id "ENSSTUG00000021703"; transcript_id "mikado.25G120.3"; ID "mikado.25G120.3.CDS15";
25	Mikado_loci	CDS	4202248	4202391	.	-	0	gene_id "ENSSTUG00000021703"; transcript_id "mikado.25G120.3"; ID "mikado.25G120.3.CDS16";
25	Mikado_loci	CDS	4203513	4203596	.	-	0	gene_id "ENSSTUG00000021703"; transcript_id "mikado.25G120.3"; ID "mikado.25G120.3.CDS17";
25	Mikado_loci	five_prime_utr	4203597	4203922	.	-	.	gene_id "ENSSTUG00000021703"; transcript_id "mikado.25G120.3"; ID "mikado.25G120.3.five_prime_UTR1";
25	Mikado_loci	three_prime_utr	4182226	4183276	.	-	.	gene_id "ENSSTUG00000021703"; transcript_id "mikado.25G120.3"; ID "mikado.25G120.3.three_prime_UTR1";
25	Mikado_loci	transcript	4182226	4203922	19	-	.	gene_id "ENSSTUG00000021703"; transcript_id "mikado.25G120.4"; ID "mikado.25G120.4";
25	Mikado_loci	exon	4182226	4183092	.	-	.	gene_id "ENSSTUG00000021703"; transcript_id "mikado.25G120.4"; ID "mikado.25G120.4.exon1";
25	Mikado_loci	exon	4183121	4183383	.	-	.	gene_id "ENSSTUG00000021703"; transcript_id "mikado.25G120.4"; ID "mikado.25G120.4.exon2";
25	Mikado_loci	exon	4186094	4186316	.	-	.	gene_id "ENSSTUG00000021703"; transcript_id "mikado.25G120.4"; ID "mikado.25G120.4.exon3";
25	Mikado_loci	exon	4190231	4190305	.	-	.	gene_id "ENSSTUG00000021703"; transcript_id "mikado.25G120.4"; ID "mikado.25G120.4.exon4";
25	Mikado_loci	exon	4190693	4190750	.	-	.	gene_id "ENSSTUG00000021703"; transcript_id "mikado.25G120.4"; ID "mikado.25G120.4.exon5";
25	Mikado_loci	exon	4191595	4191716	.	-	.	gene_id "ENSSTUG00000021703"; transcript_id "mikado.25G120.4"; ID "mikado.25G120.4.exon6";
25	Mikado_loci	exon	4192072	4192149	.	-	.	gene_id "ENSSTUG00000021703"; transcript_id "mikado.25G120.4"; ID "mikado.25G120.4.exon7";
25	Mikado_loci	exon	4196532	4196639	.	-	.	gene_id "ENSSTUG00000021703"; transcript_id "mikado.25G120.4"; ID "mikado.25G120.4.exon8";
25	Mikado_loci	exon	4197356	4197443	.	-	.	gene_id "ENSSTUG00000021703"; transcript_id "mikado.25G120.4"; ID "mikado.25G120.4.exon9";
25	Mikado_loci	exon	4197887	4197969	.	-	.	gene_id "ENSSTUG00000021703"; transcript_id "mikado.25G120.4"; ID "mikado.25G120.4.exon10";
25	Mikado_loci	exon	4198233	4198410	.	-	.	gene_id "ENSSTUG00000021703"; transcript_id "mikado.25G120.4"; ID "mikado.25G120.4.exon11";
25	Mikado_loci	exon	4198782	4198926	.	-	.	gene_id "ENSSTUG00000021703"; transcript_id "mikado.25G120.4"; ID "mikado.25G120.4.exon12";
25	Mikado_loci	exon	4199220	4199331	.	-	.	gene_id "ENSSTUG00000021703"; transcript_id "mikado.25G120.4"; ID "mikado.25G120.4.exon13";
25	Mikado_loci	exon	4199433	4199574	.	-	.	gene_id "ENSSTUG00000021703"; transcript_id "mikado.25G120.4"; ID "mikado.25G120.4.exon14";
25	Mikado_loci	exon	4200871	4201069	.	-	.	gene_id "ENSSTUG00000021703"; transcript_id "mikado.25G120.4"; ID "mikado.25G120.4.exon15";
25	Mikado_loci	exon	4201837	4201996	.	-	.	gene_id "ENSSTUG00000021703"; transcript_id "mikado.25G120.4"; ID "mikado.25G120.4.exon16";
25	Mikado_loci	exon	4202248	4202391	.	-	.	gene_id "ENSSTUG00000021703"; transcript_id "mikado.25G120.4"; ID "mikado.25G120.4.exon17";
25	Mikado_loci	exon	4203513	4203922	.	-	.	gene_id "ENSSTUG00000021703"; transcript_id "mikado.25G120.4"; ID "mikado.25G120.4.exon18";
25	Mikado_loci	CDS	4183277	4183383	.	-	2	gene_id "ENSSTUG00000021703"; transcript_id "mikado.25G120.4"; ID "mikado.25G120.4.CDS1";
25	Mikado_loci	CDS	4186094	4186316	.	-	0	gene_id "ENSSTUG00000021703"; transcript_id "mikado.25G120.4"; ID "mikado.25G120.4.CDS2";
25	Mikado_loci	CDS	4190231	4190305	.	-	0	gene_id "ENSSTUG00000021703"; transcript_id "mikado.25G120.4"; ID "mikado.25G120.4.CDS3";
25	Mikado_loci	CDS	4190693	4190750	.	-	1	gene_id "ENSSTUG00000021703"; transcript_id "mikado.25G120.4"; ID "mikado.25G120.4.CDS4";
25	Mikado_loci	CDS	4191595	4191716	.	-	0	gene_id "ENSSTUG00000021703"; transcript_id "mikado.25G120.4"; ID "mikado.25G120.4.CDS5";
25	Mikado_loci	CDS	4192072	4192149	.	-	0	gene_id "ENSSTUG00000021703"; transcript_id "mikado.25G120.4"; ID "mikado.25G120.4.CDS6";
25	Mikado_loci	CDS	4196532	4196639	.	-	0	gene_id "ENSSTUG00000021703"; transcript_id "mikado.25G120.4"; ID "mikado.25G120.4.CDS7";
25	Mikado_loci	CDS	4197356	4197443	.	-	1	gene_id "ENSSTUG00000021703"; transcript_id "mikado.25G120.4"; ID "mikado.25G120.4.CDS8";
25	Mikado_loci	CDS	4197887	4197969	.	-	0	gene_id "ENSSTUG00000021703"; transcript_id "mikado.25G120.4"; ID "mikado.25G120.4.CDS9";
25	Mikado_loci	CDS	4198233	4198410	.	-	1	gene_id "ENSSTUG00000021703"; transcript_id "mikado.25G120.4"; ID "mikado.25G120.4.CDS10";
25	Mikado_loci	CDS	4198782	4198926	.	-	2	gene_id "ENSSTUG00000021703"; transcript_id "mikado.25G120.4"; ID "mikado.25G120.4.CDS11";
25	Mikado_loci	CDS	4199220	4199331	.	-	0	gene_id "ENSSTUG00000021703"; transcript_id "mikado.25G120.4"; ID "mikado.25G120.4.CDS12";
25	Mikado_loci	CDS	4199433	4199574	.	-	1	gene_id "ENSSTUG00000021703"; transcript_id "mikado.25G120.4"; ID "mikado.25G120.4.CDS13";
25	Mikado_loci	CDS	4200871	4201069	.	-	2	gene_id "ENSSTUG00000021703"; transcript_id "mikado.25G120.4"; ID "mikado.25G120.4.CDS14";
25	Mikado_loci	CDS	4201837	4201996	.	-	0	gene_id "ENSSTUG00000021703"; transcript_id "mikado.25G120.4"; ID "mikado.25G120.4.CDS15";
25	Mikado_loci	CDS	4202248	4202391	.	-	0	gene_id "ENSSTUG00000021703"; transcript_id "mikado.25G120.4"; ID "mikado.25G120.4.CDS16";
25	Mikado_loci	CDS	4203513	4203596	.	-	0	gene_id "ENSSTUG00000021703"; transcript_id "mikado.25G120.4"; ID "mikado.25G120.4.CDS17";
25	Mikado_loci	five_prime_utr	4203597	4203922	.	-	.	gene_id "ENSSTUG00000021703"; transcript_id "mikado.25G120.4"; ID "mikado.25G120.4.five_prime_UTR1";
25	Mikado_loci	three_prime_utr	4182226	4183092	.	-	.	gene_id "ENSSTUG00000021703"; transcript_id "mikado.25G120.4"; ID "mikado.25G120.4.three_prime_UTR1";
25	Mikado_loci	three_prime_utr	4183121	4183276	.	-	.	gene_id "ENSSTUG00000021703"; transcript_id "mikado.25G120.4"; ID "mikado.25G120.4.three_prime_UTR2";
25	Mikado_loci	transcript	4208581	4217381	17	-	.	gene_id "ENSSTUG00000021863"; transcript_id "mikado.25G121.2"; ID "mikado.25G121.2";
25	Mikado_loci	exon	4208581	4209535	.	-	.	gene_id "ENSSTUG00000021863"; transcript_id "mikado.25G121.2"; ID "mikado.25G121.2.exon1";
25	Mikado_loci	exon	4213571	4213673	.	-	.	gene_id "ENSSTUG00000021863"; transcript_id "mikado.25G121.2"; ID "mikado.25G121.2.exon2";
25	Mikado_loci	exon	4213814	4213930	.	-	.	gene_id "ENSSTUG00000021863"; transcript_id "mikado.25G121.2"; ID "mikado.25G121.2.exon3";
25	Mikado_loci	exon	4214835	4214998	.	-	.	gene_id "ENSSTUG00000021863"; transcript_id "mikado.25G121.2"; ID "mikado.25G121.2.exon4";
25	Mikado_loci	exon	4215264	4215460	.	-	.	gene_id "ENSSTUG00000021863"; transcript_id "mikado.25G121.2"; ID "mikado.25G121.2.exon5";
25	Mikado_loci	exon	4215623	4215673	.	-	.	gene_id "ENSSTUG00000021863"; transcript_id "mikado.25G121.2"; ID "mikado.25G121.2.exon6";
25	Mikado_loci	exon	4215836	4215948	.	-	.	gene_id "ENSSTUG00000021863"; transcript_id "mikado.25G121.2"; ID "mikado.25G121.2.exon7";
25	Mikado_loci	exon	4216054	4216146	.	-	.	gene_id "ENSSTUG00000021863"; transcript_id "mikado.25G121.2"; ID "mikado.25G121.2.exon8";
25	Mikado_loci	exon	4216330	4216450	.	-	.	gene_id "ENSSTUG00000021863"; transcript_id "mikado.25G121.2"; ID "mikado.25G121.2.exon9";
25	Mikado_loci	exon	4216665	4216883	.	-	.	gene_id "ENSSTUG00000021863"; transcript_id "mikado.25G121.2"; ID "mikado.25G121.2.exon10";
25	Mikado_loci	exon	4217061	4217135	.	-	.	gene_id "ENSSTUG00000021863"; transcript_id "mikado.25G121.2"; ID "mikado.25G121.2.exon11";
25	Mikado_loci	exon	4217304	4217381	.	-	.	gene_id "ENSSTUG00000021863"; transcript_id "mikado.25G121.2"; ID "mikado.25G121.2.exon12";
25	Mikado_loci	CDS	4209448	4209535	.	-	1	gene_id "ENSSTUG00000021863"; transcript_id "mikado.25G121.2"; ID "mikado.25G121.2.CDS1";
25	Mikado_loci	CDS	4213571	4213673	.	-	2	gene_id "ENSSTUG00000021863"; transcript_id "mikado.25G121.2"; ID "mikado.25G121.2.CDS2";
25	Mikado_loci	CDS	4213814	4213930	.	-	2	gene_id "ENSSTUG00000021863"; transcript_id "mikado.25G121.2"; ID "mikado.25G121.2.CDS3";
25	Mikado_loci	CDS	4214835	4214998	.	-	1	gene_id "ENSSTUG00000021863"; transcript_id "mikado.25G121.2"; ID "mikado.25G121.2.CDS4";
25	Mikado_loci	CDS	4215264	4215460	.	-	0	gene_id "ENSSTUG00000021863"; transcript_id "mikado.25G121.2"; ID "mikado.25G121.2.CDS5";
25	Mikado_loci	CDS	4215623	4215673	.	-	0	gene_id "ENSSTUG00000021863"; transcript_id "mikado.25G121.2"; ID "mikado.25G121.2.CDS6";
25	Mikado_loci	CDS	4215836	4215948	.	-	2	gene_id "ENSSTUG00000021863"; transcript_id "mikado.25G121.2"; ID "mikado.25G121.2.CDS7";
25	Mikado_loci	CDS	4216054	4216146	.	-	2	gene_id "ENSSTUG00000021863"; transcript_id "mikado.25G121.2"; ID "mikado.25G121.2.CDS8";
25	Mikado_loci	CDS	4216330	4216450	.	-	0	gene_id "ENSSTUG00000021863"; transcript_id "mikado.25G121.2"; ID "mikado.25G121.2.CDS9";
25	Mikado_loci	CDS	4216665	4216883	.	-	0	gene_id "ENSSTUG00000021863"; transcript_id "mikado.25G121.2"; ID "mikado.25G121.2.CDS10";
25	Mikado_loci	CDS	4217061	4217135	.	-	0	gene_id "ENSSTUG00000021863"; transcript_id "mikado.25G121.2"; ID "mikado.25G121.2.CDS11";
25	Mikado_loci	CDS	4217304	4217381	.	-	0	gene_id "ENSSTUG00000021863"; transcript_id "mikado.25G121.2"; ID "mikado.25G121.2.CDS12";
25	Mikado_loci	three_prime_utr	4208581	4209447	.	-	.	gene_id "ENSSTUG00000021863"; transcript_id "mikado.25G121.2"; ID "mikado.25G121.2.three_prime_UTR1";
25	Mikado_loci	transcript	4256611	4273817	18	-	.	gene_id "ENSSTUG00000021939"; transcript_id "mikado.25G124.2"; ID "mikado.25G124.2";
25	Mikado_loci	exon	4256611	4259264	.	-	.	gene_id "ENSSTUG00000021939"; transcript_id "mikado.25G124.2"; ID "mikado.25G124.2.exon1";
25	Mikado_loci	exon	4259900	4259967	.	-	.	gene_id "ENSSTUG00000021939"; transcript_id "mikado.25G124.2"; ID "mikado.25G124.2.exon2";
25	Mikado_loci	exon	4260763	4260933	.	-	.	gene_id "ENSSTUG00000021939"; transcript_id "mikado.25G124.2"; ID "mikado.25G124.2.exon3";
25	Mikado_loci	exon	4261206	4261403	.	-	.	gene_id "ENSSTUG00000021939"; transcript_id "mikado.25G124.2"; ID "mikado.25G124.2.exon4";
25	Mikado_loci	exon	4263591	4263680	.	-	.	gene_id "ENSSTUG00000021939"; transcript_id "mikado.25G124.2"; ID "mikado.25G124.2.exon5";
25	Mikado_loci	exon	4264091	4264209	.	-	.	gene_id "ENSSTUG00000021939"; transcript_id "mikado.25G124.2"; ID "mikado.25G124.2.exon6";
25	Mikado_loci	exon	4267297	4267363	.	-	.	gene_id "ENSSTUG00000021939"; transcript_id "mikado.25G124.2"; ID "mikado.25G124.2.exon7";
25	Mikado_loci	exon	4268123	4268185	.	-	.	gene_id "ENSSTUG00000021939"; transcript_id "mikado.25G124.2"; ID "mikado.25G124.2.exon8";
25	Mikado_loci	exon	4268754	4268829	.	-	.	gene_id "ENSSTUG00000021939"; transcript_id "mikado.25G124.2"; ID "mikado.25G124.2.exon9";
25	Mikado_loci	exon	4269090	4269172	.	-	.	gene_id "ENSSTUG00000021939"; transcript_id "mikado.25G124.2"; ID "mikado.25G124.2.exon10";
25	Mikado_loci	exon	4269368	4269449	.	-	.	gene_id "ENSSTUG00000021939"; transcript_id "mikado.25G124.2"; ID "mikado.25G124.2.exon11";
25	Mikado_loci	exon	4271104	4271201	.	-	.	gene_id "ENSSTUG00000021939"; transcript_id "mikado.25G124.2"; ID "mikado.25G124.2.exon12";
25	Mikado_loci	exon	4273171	4273322	.	-	.	gene_id "ENSSTUG00000021939"; transcript_id "mikado.25G124.2"; ID "mikado.25G124.2.exon13";
25	Mikado_loci	exon	4273674	4273817	.	-	.	gene_id "ENSSTUG00000021939"; transcript_id "mikado.25G124.2"; ID "mikado.25G124.2.exon14";
25	Mikado_loci	CDS	4259225	4259264	.	-	1	gene_id "ENSSTUG00000021939"; transcript_id "mikado.25G124.2"; ID "mikado.25G124.2.CDS1";
25	Mikado_loci	CDS	4259900	4259967	.	-	0	gene_id "ENSSTUG00000021939"; transcript_id "mikado.25G124.2"; ID "mikado.25G124.2.CDS2";
25	Mikado_loci	CDS	4260763	4260933	.	-	0	gene_id "ENSSTUG00000021939"; transcript_id "mikado.25G124.2"; ID "mikado.25G124.2.CDS3";
25	Mikado_loci	CDS	4261206	4261403	.	-	0	gene_id "ENSSTUG00000021939"; transcript_id "mikado.25G124.2"; ID "mikado.25G124.2.CDS4";
25	Mikado_loci	CDS	4263591	4263680	.	-	0	gene_id "ENSSTUG00000021939"; transcript_id "mikado.25G124.2"; ID "mikado.25G124.2.CDS5";
25	Mikado_loci	CDS	4264091	4264209	.	-	2	gene_id "ENSSTUG00000021939"; transcript_id "mikado.25G124.2"; ID "mikado.25G124.2.CDS6";
25	Mikado_loci	CDS	4267297	4267363	.	-	0	gene_id "ENSSTUG00000021939"; transcript_id "mikado.25G124.2"; ID "mikado.25G124.2.CDS7";
25	Mikado_loci	CDS	4268123	4268185	.	-	0	gene_id "ENSSTUG00000021939"; transcript_id "mikado.25G124.2"; ID "mikado.25G124.2.CDS8";
25	Mikado_loci	CDS	4268754	4268829	.	-	1	gene_id "ENSSTUG00000021939"; transcript_id "mikado.25G124.2"; ID "mikado.25G124.2.CDS9";
25	Mikado_loci	CDS	4269090	4269172	.	-	0	gene_id "ENSSTUG00000021939"; transcript_id "mikado.25G124.2"; ID "mikado.25G124.2.CDS10";
25	Mikado_loci	CDS	4269368	4269449	.	-	1	gene_id "ENSSTUG00000021939"; transcript_id "mikado.25G124.2"; ID "mikado.25G124.2.CDS11";
25	Mikado_loci	CDS	4271104	4271201	.	-	0	gene_id "ENSSTUG00000021939"; transcript_id "mikado.25G124.2"; ID "mikado.25G124.2.CDS12";
25	Mikado_loci	CDS	4273171	4273314	.	-	0	gene_id "ENSSTUG00000021939"; transcript_id "mikado.25G124.2"; ID "mikado.25G124.2.CDS13";
25	Mikado_loci	five_prime_utr	4273315	4273322	.	-	.	gene_id "ENSSTUG00000021939"; transcript_id "mikado.25G124.2"; ID "mikado.25G124.2.five_prime_UTR1";
25	Mikado_loci	five_prime_utr	4273674	4273817	.	-	.	gene_id "ENSSTUG00000021939"; transcript_id "mikado.25G124.2"; ID "mikado.25G124.2.five_prime_UTR2";
25	Mikado_loci	three_prime_utr	4256611	4259224	.	-	.	gene_id "ENSSTUG00000021939"; transcript_id "mikado.25G124.2"; ID "mikado.25G124.2.three_prime_UTR1";
25	Mikado_loci	transcript	4700671	4727705	10	-	.	gene_id "ENSSTUG00000022130"; transcript_id "mikado.25G128.2"; ID "mikado.25G128.2";
25	Mikado_loci	exon	4700671	4702205	.	-	.	gene_id "ENSSTUG00000022130"; transcript_id "mikado.25G128.2"; ID "mikado.25G128.2.exon1";
25	Mikado_loci	exon	4702280	4702426	.	-	.	gene_id "ENSSTUG00000022130"; transcript_id "mikado.25G128.2"; ID "mikado.25G128.2.exon2";
25	Mikado_loci	exon	4705802	4705923	.	-	.	gene_id "ENSSTUG00000022130"; transcript_id "mikado.25G128.2"; ID "mikado.25G128.2.exon3";
25	Mikado_loci	exon	4707721	4707787	.	-	.	gene_id "ENSSTUG00000022130"; transcript_id "mikado.25G128.2"; ID "mikado.25G128.2.exon4";
25	Mikado_loci	exon	4711255	4711468	.	-	.	gene_id "ENSSTUG00000022130"; transcript_id "mikado.25G128.2"; ID "mikado.25G128.2.exon5";
25	Mikado_loci	exon	4711878	4712007	.	-	.	gene_id "ENSSTUG00000022130"; transcript_id "mikado.25G128.2"; ID "mikado.25G128.2.exon6";
25	Mikado_loci	exon	4716392	4716531	.	-	.	gene_id "ENSSTUG00000022130"; transcript_id "mikado.25G128.2"; ID "mikado.25G128.2.exon7";
25	Mikado_loci	exon	4721918	4721954	.	-	.	gene_id "ENSSTUG00000022130"; transcript_id "mikado.25G128.2"; ID "mikado.25G128.2.exon8";
25	Mikado_loci	exon	4724999	4725145	.	-	.	gene_id "ENSSTUG00000022130"; transcript_id "mikado.25G128.2"; ID "mikado.25G128.2.exon9";
25	Mikado_loci	exon	4727224	4727705	.	-	.	gene_id "ENSSTUG00000022130"; transcript_id "mikado.25G128.2"; ID "mikado.25G128.2.exon10";
25	Mikado_loci	CDS	4701639	4702205	.	-	0	gene_id "ENSSTUG00000022130"; transcript_id "mikado.25G128.2"; ID "mikado.25G128.2.CDS1";
25	Mikado_loci	CDS	4702280	4702426	.	-	0	gene_id "ENSSTUG00000022130"; transcript_id "mikado.25G128.2"; ID "mikado.25G128.2.CDS2";
25	Mikado_loci	CDS	4705802	4705923	.	-	2	gene_id "ENSSTUG00000022130"; transcript_id "mikado.25G128.2"; ID "mikado.25G128.2.CDS3";
25	Mikado_loci	CDS	4707721	4707787	.	-	0	gene_id "ENSSTUG00000022130"; transcript_id "mikado.25G128.2"; ID "mikado.25G128.2.CDS4";
25	Mikado_loci	CDS	4711255	4711468	.	-	1	gene_id "ENSSTUG00000022130"; transcript_id "mikado.25G128.2"; ID "mikado.25G128.2.CDS5";
25	Mikado_loci	CDS	4711878	4712007	.	-	2	gene_id "ENSSTUG00000022130"; transcript_id "mikado.25G128.2"; ID "mikado.25G128.2.CDS6";
25	Mikado_loci	CDS	4716392	4716531	.	-	1	gene_id "ENSSTUG00000022130"; transcript_id "mikado.25G128.2"; ID "mikado.25G128.2.CDS7";
25	Mikado_loci	CDS	4721918	4721954	.	-	2	gene_id "ENSSTUG00000022130"; transcript_id "mikado.25G128.2"; ID "mikado.25G128.2.CDS8";
25	Mikado_loci	CDS	4724999	4725145	.	-	2	gene_id "ENSSTUG00000022130"; transcript_id "mikado.25G128.2"; ID "mikado.25G128.2.CDS9";
25	Mikado_loci	CDS	4727224	4727431	.	-	0	gene_id "ENSSTUG00000022130"; transcript_id "mikado.25G128.2"; ID "mikado.25G128.2.CDS10";
25	Mikado_loci	five_prime_utr	4727432	4727705	.	-	.	gene_id "ENSSTUG00000022130"; transcript_id "mikado.25G128.2"; ID "mikado.25G128.2.five_prime_UTR1";
25	Mikado_loci	three_prime_utr	4700671	4701638	.	-	.	gene_id "ENSSTUG00000022130"; transcript_id "mikado.25G128.2"; ID "mikado.25G128.2.three_prime_UTR1";
25	Mikado_loci	transcript	4867464	4875795	20	-	.	gene_id "ENSSTUG00000022697"; transcript_id "mikado.25G130.2"; ID "mikado.25G130.2";
25	Mikado_loci	exon	4867464	4869295	.	-	.	gene_id "ENSSTUG00000022697"; transcript_id "mikado.25G130.2"; ID "mikado.25G130.2.exon1";
25	Mikado_loci	exon	4869580	4869687	.	-	.	gene_id "ENSSTUG00000022697"; transcript_id "mikado.25G130.2"; ID "mikado.25G130.2.exon2";
25	Mikado_loci	exon	4869866	4869939	.	-	.	gene_id "ENSSTUG00000022697"; transcript_id "mikado.25G130.2"; ID "mikado.25G130.2.exon3";
25	Mikado_loci	exon	4871415	4871484	.	-	.	gene_id "ENSSTUG00000022697"; transcript_id "mikado.25G130.2"; ID "mikado.25G130.2.exon4";
25	Mikado_loci	exon	4871989	4872138	.	-	.	gene_id "ENSSTUG00000022697"; transcript_id "mikado.25G130.2"; ID "mikado.25G130.2.exon5";
25	Mikado_loci	exon	4874717	4874787	.	-	.	gene_id "ENSSTUG00000022697"; transcript_id "mikado.25G130.2"; ID "mikado.25G130.2.exon6";
25	Mikado_loci	exon	4874882	4875013	.	-	.	gene_id "ENSSTUG00000022697"; transcript_id "mikado.25G130.2"; ID "mikado.25G130.2.exon7";
25	Mikado_loci	exon	4875719	4875795	.	-	.	gene_id "ENSSTUG00000022697"; transcript_id "mikado.25G130.2"; ID "mikado.25G130.2.exon8";
25	Mikado_loci	CDS	4868875	4869295	.	-	1	gene_id "ENSSTUG00000022697"; transcript_id "mikado.25G130.2"; ID "mikado.25G130.2.CDS1";
25	Mikado_loci	CDS	4869580	4869687	.	-	1	gene_id "ENSSTUG00000022697"; transcript_id "mikado.25G130.2"; ID "mikado.25G130.2.CDS2";
25	Mikado_loci	CDS	4869866	4869939	.	-	0	gene_id "ENSSTUG00000022697"; transcript_id "mikado.25G130.2"; ID "mikado.25G130.2.CDS3";
25	Mikado_loci	CDS	4871415	4871484	.	-	1	gene_id "ENSSTUG00000022697"; transcript_id "mikado.25G130.2"; ID "mikado.25G130.2.CDS4";
25	Mikado_loci	CDS	4871989	4872138	.	-	1	gene_id "ENSSTUG00000022697"; transcript_id "mikado.25G130.2"; ID "mikado.25G130.2.CDS5";
25	Mikado_loci	CDS	4874717	4874787	.	-	0	gene_id "ENSSTUG00000022697"; transcript_id "mikado.25G130.2"; ID "mikado.25G130.2.CDS6";
25	Mikado_loci	CDS	4874882	4875007	.	-	0	gene_id "ENSSTUG00000022697"; transcript_id "mikado.25G130.2"; ID "mikado.25G130.2.CDS7";
25	Mikado_loci	five_prime_utr	4875008	4875013	.	-	.	gene_id "ENSSTUG00000022697"; transcript_id "mikado.25G130.2"; ID "mikado.25G130.2.five_prime_UTR1";
25	Mikado_loci	five_prime_utr	4875719	4875795	.	-	.	gene_id "ENSSTUG00000022697"; transcript_id "mikado.25G130.2"; ID "mikado.25G130.2.five_prime_UTR2";
25	Mikado_loci	three_prime_utr	4867464	4868874	.	-	.	gene_id "ENSSTUG00000022697"; transcript_id "mikado.25G130.2"; ID "mikado.25G130.2.three_prime_UTR1";
25	Mikado_loci	transcript	4943459	4966377	0	+	.	gene_id "ENSSTUG00000022810"; transcript_id "mikado.25G136.2"; ID "mikado.25G136.2";
25	Mikado_loci	exon	4943459	4943706	.	+	.	gene_id "ENSSTUG00000022810"; transcript_id "mikado.25G136.2"; ID "mikado.25G136.2.exon1";
25	Mikado_loci	exon	4945923	4945991	.	+	.	gene_id "ENSSTUG00000022810"; transcript_id "mikado.25G136.2"; ID "mikado.25G136.2.exon2";
25	Mikado_loci	exon	4955513	4955625	.	+	.	gene_id "ENSSTUG00000022810"; transcript_id "mikado.25G136.2"; ID "mikado.25G136.2.exon3";
25	Mikado_loci	exon	4956130	4956273	.	+	.	gene_id "ENSSTUG00000022810"; transcript_id "mikado.25G136.2"; ID "mikado.25G136.2.exon4";
25	Mikado_loci	exon	4964351	4965702	.	+	.	gene_id "ENSSTUG00000022810"; transcript_id "mikado.25G136.2"; ID "mikado.25G136.2.exon5";
25	Mikado_loci	exon	4966000	4966377	.	+	.	gene_id "ENSSTUG00000022810"; transcript_id "mikado.25G136.2"; ID "mikado.25G136.2.exon6";
25	Mikado_loci	CDS	4943626	4943706	.	+	0	gene_id "ENSSTUG00000022810"; transcript_id "mikado.25G136.2"; ID "mikado.25G136.2.CDS1";
25	Mikado_loci	CDS	4945923	4945991	.	+	0	gene_id "ENSSTUG00000022810"; transcript_id "mikado.25G136.2"; ID "mikado.25G136.2.CDS2";
25	Mikado_loci	CDS	4955513	4955625	.	+	0	gene_id "ENSSTUG00000022810"; transcript_id "mikado.25G136.2"; ID "mikado.25G136.2.CDS3";
25	Mikado_loci	CDS	4956130	4956273	.	+	1	gene_id "ENSSTUG00000022810"; transcript_id "mikado.25G136.2"; ID "mikado.25G136.2.CDS4";
25	Mikado_loci	CDS	4964351	4964378	.	+	1	gene_id "ENSSTUG00000022810"; transcript_id "mikado.25G136.2"; ID "mikado.25G136.2.CDS5";
25	Mikado_loci	five_prime_utr	4943459	4943625	.	+	.	gene_id "ENSSTUG00000022810"; transcript_id "mikado.25G136.2"; ID "mikado.25G136.2.five_prime_UTR1";
25	Mikado_loci	three_prime_utr	4964379	4965702	.	+	.	gene_id "ENSSTUG00000022810"; transcript_id "mikado.25G136.2"; ID "mikado.25G136.2.three_prime_UTR1";
25	Mikado_loci	three_prime_utr	4966000	4966377	.	+	.	gene_id "ENSSTUG00000022810"; transcript_id "mikado.25G136.2"; ID "mikado.25G136.2.three_prime_UTR2";
25	Mikado_loci	transcript	5215814	5277894	17	-	.	gene_id "ENSSTUG00000028323"; transcript_id "mikado.25G145.2"; ID "mikado.25G145.2";
25	Mikado_loci	exon	5215814	5218135	.	-	.	gene_id "ENSSTUG00000028323"; transcript_id "mikado.25G145.2"; ID "mikado.25G145.2.exon1";
25	Mikado_loci	exon	5218860	5218976	.	-	.	gene_id "ENSSTUG00000028323"; transcript_id "mikado.25G145.2"; ID "mikado.25G145.2.exon2";
25	Mikado_loci	exon	5226714	5226812	.	-	.	gene_id "ENSSTUG00000028323"; transcript_id "mikado.25G145.2"; ID "mikado.25G145.2.exon3";
25	Mikado_loci	exon	5232473	5232565	.	-	.	gene_id "ENSSTUG00000028323"; transcript_id "mikado.25G145.2"; ID "mikado.25G145.2.exon4";
25	Mikado_loci	exon	5232827	5232967	.	-	.	gene_id "ENSSTUG00000028323"; transcript_id "mikado.25G145.2"; ID "mikado.25G145.2.exon5";
25	Mikado_loci	exon	5233142	5233300	.	-	.	gene_id "ENSSTUG00000028323"; transcript_id "mikado.25G145.2"; ID "mikado.25G145.2.exon6";
25	Mikado_loci	exon	5234008	5234154	.	-	.	gene_id "ENSSTUG00000028323"; transcript_id "mikado.25G145.2"; ID "mikado.25G145.2.exon7";
25	Mikado_loci	exon	5234654	5234767	.	-	.	gene_id "ENSSTUG00000028323"; transcript_id "mikado.25G145.2"; ID "mikado.25G145.2.exon8";
25	Mikado_loci	exon	5235034	5235150	.	-	.	gene_id "ENSSTUG00000028323"; transcript_id "mikado.25G145.2"; ID "mikado.25G145.2.exon9";
25	Mikado_loci	exon	5236397	5236564	.	-	.	gene_id "ENSSTUG00000028323"; transcript_id "mikado.25G145.2"; ID "mikado.25G145.2.exon10";
25	Mikado_loci	exon	5236928	5236997	.	-	.	gene_id "ENSSTUG00000028323"; transcript_id "mikado.25G145.2"; ID "mikado.25G145.2.exon11";
25	Mikado_loci	exon	5239268	5239366	.	-	.	gene_id "ENSSTUG00000028323"; transcript_id "mikado.25G145.2"; ID "mikado.25G145.2.exon12";
25	Mikado_loci	exon	5239711	5241191	.	-	.	gene_id "ENSSTUG00000028323"; transcript_id "mikado.25G145.2"; ID "mikado.25G145.2.exon13";
25	Mikado_loci	exon	5241348	5241584	.	-	.	gene_id "ENSSTUG00000028323"; transcript_id "mikado.25G145.2"; ID "mikado.25G145.2.exon14";
25	Mikado_loci	exon	5242271	5242395	.	-	.	gene_id "ENSSTUG00000028323"; transcript_id "mikado.25G145.2"; ID "mikado.25G145.2.exon15";
25	Mikado_loci	exon	5243807	5243945	.	-	.	gene_id "ENSSTUG00000028323"; transcript_id "mikado.25G145.2"; ID "mikado.25G145.2.exon16";
25	Mikado_loci	exon	5244144	5244233	.	-	.	gene_id "ENSSTUG00000028323"; transcript_id "mikado.25G145.2"; ID "mikado.25G145.2.exon17";
25	Mikado_loci	exon	5244441	5244551	.	-	.	gene_id "ENSSTUG00000028323"; transcript_id "mikado.25G145.2"; ID "mikado.25G145.2.exon18";
25	Mikado_loci	exon	5248678	5248840	.	-	.	gene_id "ENSSTUG00000028323"; transcript_id "mikado.25G145.2"; ID "mikado.25G145.2.exon19";
25	Mikado_loci	exon	5251064	5251204	.	-	.	gene_id "ENSSTUG00000028323"; transcript_id "mikado.25G145.2"; ID "mikado.25G145.2.exon20";
25	Mikado_loci	exon	5251978	5252114	.	-	.	gene_id "ENSSTUG00000028323"; transcript_id "mikado.25G145.2"; ID "mikado.25G145.2.exon21";
25	Mikado_loci	exon	5252390	5252548	.	-	.	gene_id "ENSSTUG00000028323"; transcript_id "mikado.25G145.2"; ID "mikado.25G145.2.exon22";
25	Mikado_loci	exon	5252940	5253086	.	-	.	gene_id "ENSSTUG00000028323"; transcript_id "mikado.25G145.2"; ID "mikado.25G145.2.exon23";
25	Mikado_loci	exon	5253453	5253628	.	-	.	gene_id "ENSSTUG00000028323"; transcript_id "mikado.25G145.2"; ID "mikado.25G145.2.exon24";
25	Mikado_loci	exon	5253830	5253875	.	-	.	gene_id "ENSSTUG00000028323"; transcript_id "mikado.25G145.2"; ID "mikado.25G145.2.exon25";
25	Mikado_loci	exon	5257241	5257383	.	-	.	gene_id "ENSSTUG00000028323"; transcript_id "mikado.25G145.2"; ID "mikado.25G145.2.exon26";
25	Mikado_loci	exon	5259924	5260017	.	-	.	gene_id "ENSSTUG00000028323"; transcript_id "mikado.25G145.2"; ID "mikado.25G145.2.exon27";
25	Mikado_loci	exon	5262470	5262679	.	-	.	gene_id "ENSSTUG00000028323"; transcript_id "mikado.25G145.2"; ID "mikado.25G145.2.exon28";
25	Mikado_loci	exon	5277723	5277894	.	-	.	gene_id "ENSSTUG00000028323"; transcript_id "mikado.25G145.2"; ID "mikado.25G145.2.exon29";
25	Mikado_loci	CDS	5217920	5218135	.	-	0	gene_id "ENSSTUG00000028323"; transcript_id "mikado.25G145.2"; ID "mikado.25G145.2.CDS1";
25	Mikado_loci	CDS	5218860	5218976	.	-	0	gene_id "ENSSTUG00000028323"; transcript_id "mikado.25G145.2"; ID "mikado.25G145.2.CDS2";
25	Mikado_loci	CDS	5226714	5226812	.	-	0	gene_id "ENSSTUG00000028323"; transcript_id "mikado.25G145.2"; ID "mikado.25G145.2.CDS3";
25	Mikado_loci	CDS	5232473	5232565	.	-	0	gene_id "ENSSTUG00000028323"; transcript_id "mikado.25G145.2"; ID "mikado.25G145.2.CDS4";
25	Mikado_loci	CDS	5232827	5232967	.	-	0	gene_id "ENSSTUG00000028323"; transcript_id "mikado.25G145.2"; ID "mikado.25G145.2.CDS5";
25	Mikado_loci	CDS	5233142	5233300	.	-	0	gene_id "ENSSTUG00000028323"; transcript_id "mikado.25G145.2"; ID "mikado.25G145.2.CDS6";
25	Mikado_loci	CDS	5234008	5234154	.	-	0	gene_id "ENSSTUG00000028323"; transcript_id "mikado.25G145.2"; ID "mikado.25G145.2.CDS7";
25	Mikado_loci	CDS	5234654	5234767	.	-	0	gene_id "ENSSTUG00000028323"; transcript_id "mikado.25G145.2"; ID "mikado.25G145.2.CDS8";
25	Mikado_loci	CDS	5235034	5235150	.	-	0	gene_id "ENSSTUG00000028323"; transcript_id "mikado.25G145.2"; ID "mikado.25G145.2.CDS9";
25	Mikado_loci	CDS	5236397	5236564	.	-	0	gene_id "ENSSTUG00000028323"; transcript_id "mikado.25G145.2"; ID "mikado.25G145.2.CDS10";
25	Mikado_loci	CDS	5236928	5236997	.	-	1	gene_id "ENSSTUG00000028323"; transcript_id "mikado.25G145.2"; ID "mikado.25G145.2.CDS11";
25	Mikado_loci	CDS	5239268	5239366	.	-	1	gene_id "ENSSTUG00000028323"; transcript_id "mikado.25G145.2"; ID "mikado.25G145.2.CDS12";
25	Mikado_loci	CDS	5239711	5241191	.	-	0	gene_id "ENSSTUG00000028323"; transcript_id "mikado.25G145.2"; ID "mikado.25G145.2.CDS13";
25	Mikado_loci	CDS	5241348	5241584	.	-	0	gene_id "ENSSTUG00000028323"; transcript_id "mikado.25G145.2"; ID "mikado.25G145.2.CDS14";
25	Mikado_loci	CDS	5242271	5242395	.	-	2	gene_id "ENSSTUG00000028323"; transcript_id "mikado.25G145.2"; ID "mikado.25G145.2.CDS15";
25	Mikado_loci	CDS	5243807	5243945	.	-	0	gene_id "ENSSTUG00000028323"; transcript_id "mikado.25G145.2"; ID "mikado.25G145.2.CDS16";
25	Mikado_loci	CDS	5244144	5244233	.	-	0	gene_id "ENSSTUG00000028323"; transcript_id "mikado.25G145.2"; ID "mikado.25G145.2.CDS17";
25	Mikado_loci	CDS	5244441	5244551	.	-	0	gene_id "ENSSTUG00000028323"; transcript_id "mikado.25G145.2"; ID "mikado.25G145.2.CDS18";
25	Mikado_loci	CDS	5248678	5248840	.	-	1	gene_id "ENSSTUG00000028323"; transcript_id "mikado.25G145.2"; ID "mikado.25G145.2.CDS19";
25	Mikado_loci	CDS	5251064	5251204	.	-	1	gene_id "ENSSTUG00000028323"; transcript_id "mikado.25G145.2"; ID "mikado.25G145.2.CDS20";
25	Mikado_loci	CDS	5251978	5252114	.	-	0	gene_id "ENSSTUG00000028323"; transcript_id "mikado.25G145.2"; ID "mikado.25G145.2.CDS21";
25	Mikado_loci	CDS	5252390	5252548	.	-	0	gene_id "ENSSTUG00000028323"; transcript_id "mikado.25G145.2"; ID "mikado.25G145.2.CDS22";
25	Mikado_loci	CDS	5252940	5253086	.	-	0	gene_id "ENSSTUG00000028323"; transcript_id "mikado.25G145.2"; ID "mikado.25G145.2.CDS23";
25	Mikado_loci	CDS	5253453	5253628	.	-	2	gene_id "ENSSTUG00000028323"; transcript_id "mikado.25G145.2"; ID "mikado.25G145.2.CDS24";
25	Mikado_loci	CDS	5253830	5253875	.	-	0	gene_id "ENSSTUG00000028323"; transcript_id "mikado.25G145.2"; ID "mikado.25G145.2.CDS25";
25	Mikado_loci	CDS	5257241	5257383	.	-	2	gene_id "ENSSTUG00000028323"; transcript_id "mikado.25G145.2"; ID "mikado.25G145.2.CDS26";
25	Mikado_loci	CDS	5259924	5260017	.	-	0	gene_id "ENSSTUG00000028323"; transcript_id "mikado.25G145.2"; ID "mikado.25G145.2.CDS27";
25	Mikado_loci	CDS	5262470	5262658	.	-	0	gene_id "ENSSTUG00000028323"; transcript_id "mikado.25G145.2"; ID "mikado.25G145.2.CDS28";
25	Mikado_loci	five_prime_utr	5262659	5262679	.	-	.	gene_id "ENSSTUG00000028323"; transcript_id "mikado.25G145.2"; ID "mikado.25G145.2.five_prime_UTR1";
25	Mikado_loci	five_prime_utr	5277723	5277894	.	-	.	gene_id "ENSSTUG00000028323"; transcript_id "mikado.25G145.2"; ID "mikado.25G145.2.five_prime_UTR2";
25	Mikado_loci	three_prime_utr	5215814	5217919	.	-	.	gene_id "ENSSTUG00000028323"; transcript_id "mikado.25G145.2"; ID "mikado.25G145.2.three_prime_UTR1";
25	Mikado_loci	transcript	5948376	5955753	20	+	.	gene_id "ENSSTUG00000019752"; transcript_id "mikado.25G151.2"; ID "mikado.25G151.2";
25	Mikado_loci	exon	5948376	5948545	.	+	.	gene_id "ENSSTUG00000019752"; transcript_id "mikado.25G151.2"; ID "mikado.25G151.2.exon1";
25	Mikado_loci	exon	5949111	5949271	.	+	.	gene_id "ENSSTUG00000019752"; transcript_id "mikado.25G151.2"; ID "mikado.25G151.2.exon2";
25	Mikado_loci	exon	5949344	5949510	.	+	.	gene_id "ENSSTUG00000019752"; transcript_id "mikado.25G151.2"; ID "mikado.25G151.2.exon3";
25	Mikado_loci	exon	5949929	5950083	.	+	.	gene_id "ENSSTUG00000019752"; transcript_id "mikado.25G151.2"; ID "mikado.25G151.2.exon4";
25	Mikado_loci	exon	5954604	5954626	.	+	.	gene_id "ENSSTUG00000019752"; transcript_id "mikado.25G151.2"; ID "mikado.25G151.2.exon5";
25	Mikado_loci	exon	5954948	5955753	.	+	.	gene_id "ENSSTUG00000019752"; transcript_id "mikado.25G151.2"; ID "mikado.25G151.2.exon6";
25	Mikado_loci	CDS	5949117	5949271	.	+	0	gene_id "ENSSTUG00000019752"; transcript_id "mikado.25G151.2"; ID "mikado.25G151.2.CDS1";
25	Mikado_loci	CDS	5949344	5949510	.	+	1	gene_id "ENSSTUG00000019752"; transcript_id "mikado.25G151.2"; ID "mikado.25G151.2.CDS2";
25	Mikado_loci	CDS	5949929	5950083	.	+	2	gene_id "ENSSTUG00000019752"; transcript_id "mikado.25G151.2"; ID "mikado.25G151.2.CDS3";
25	Mikado_loci	CDS	5954604	5954626	.	+	0	gene_id "ENSSTUG00000019752"; transcript_id "mikado.25G151.2"; ID "mikado.25G151.2.CDS4";
25	Mikado_loci	CDS	5954948	5955002	.	+	1	gene_id "ENSSTUG00000019752"; transcript_id "mikado.25G151.2"; ID "mikado.25G151.2.CDS5";
25	Mikado_loci	five_prime_utr	5948376	5948545	.	+	.	gene_id "ENSSTUG00000019752"; transcript_id "mikado.25G151.2"; ID "mikado.25G151.2.five_prime_UTR1";
25	Mikado_loci	five_prime_utr	5949111	5949116	.	+	.	gene_id "ENSSTUG00000019752"; transcript_id "mikado.25G151.2"; ID "mikado.25G151.2.five_prime_UTR2";
25	Mikado_loci	three_prime_utr	5955003	5955753	.	+	.	gene_id "ENSSTUG00000019752"; transcript_id "mikado.25G151.2"; ID "mikado.25G151.2.three_prime_UTR1";
25	Mikado_loci	transcript	5948376	5955753	16	+	.	gene_id "ENSSTUG00000019752"; transcript_id "mikado.25G151.3"; ID "mikado.25G151.3";
25	Mikado_loci	exon	5948376	5948546	.	+	.	gene_id "ENSSTUG00000019752"; transcript_id "mikado.25G151.3"; ID "mikado.25G151.3.exon1";
25	Mikado_loci	exon	5949123	5949271	.	+	.	gene_id "ENSSTUG00000019752"; transcript_id "mikado.25G151.3"; ID "mikado.25G151.3.exon2";
25	Mikado_loci	exon	5949344	5949510	.	+	.	gene_id "ENSSTUG00000019752"; transcript_id "mikado.25G151.3"; ID "mikado.25G151.3.exon3";
25	Mikado_loci	exon	5949929	5950083	.	+	.	gene_id "ENSSTUG00000019752"; transcript_id "mikado.25G151.3"; ID "mikado.25G151.3.exon4";
25	Mikado_loci	exon	5954604	5954626	.	+	.	gene_id "ENSSTUG00000019752"; transcript_id "mikado.25G151.3"; ID "mikado.25G151.3.exon5";
25	Mikado_loci	exon	5954948	5955753	.	+	.	gene_id "ENSSTUG00000019752"; transcript_id "mikado.25G151.3"; ID "mikado.25G151.3.exon6";
25	Mikado_loci	CDS	5949234	5949271	.	+	0	gene_id "ENSSTUG00000019752"; transcript_id "mikado.25G151.3"; ID "mikado.25G151.3.CDS1";
25	Mikado_loci	CDS	5949344	5949510	.	+	1	gene_id "ENSSTUG00000019752"; transcript_id "mikado.25G151.3"; ID "mikado.25G151.3.CDS2";
25	Mikado_loci	CDS	5949929	5950083	.	+	2	gene_id "ENSSTUG00000019752"; transcript_id "mikado.25G151.3"; ID "mikado.25G151.3.CDS3";
25	Mikado_loci	CDS	5954604	5954626	.	+	0	gene_id "ENSSTUG00000019752"; transcript_id "mikado.25G151.3"; ID "mikado.25G151.3.CDS4";
25	Mikado_loci	CDS	5954948	5955002	.	+	1	gene_id "ENSSTUG00000019752"; transcript_id "mikado.25G151.3"; ID "mikado.25G151.3.CDS5";
25	Mikado_loci	five_prime_utr	5948376	5948546	.	+	.	gene_id "ENSSTUG00000019752"; transcript_id "mikado.25G151.3"; ID "mikado.25G151.3.five_prime_UTR1";
25	Mikado_loci	five_prime_utr	5949123	5949233	.	+	.	gene_id "ENSSTUG00000019752"; transcript_id "mikado.25G151.3"; ID "mikado.25G151.3.five_prime_UTR2";
25	Mikado_loci	three_prime_utr	5955003	5955753	.	+	.	gene_id "ENSSTUG00000019752"; transcript_id "mikado.25G151.3"; ID "mikado.25G151.3.three_prime_UTR1";
25	Mikado_loci	transcript	5957148	5989925	10	+	.	gene_id "ENSSTUG00000019762"; transcript_id "mikado.25G152.2"; ID "mikado.25G152.2";
25	Mikado_loci	exon	5957148	5958022	.	+	.	gene_id "ENSSTUG00000019762"; transcript_id "mikado.25G152.2"; ID "mikado.25G152.2.exon1";
25	Mikado_loci	exon	5965283	5965445	.	+	.	gene_id "ENSSTUG00000019762"; transcript_id "mikado.25G152.2"; ID "mikado.25G152.2.exon2";
25	Mikado_loci	exon	5965587	5965842	.	+	.	gene_id "ENSSTUG00000019762"; transcript_id "mikado.25G152.2"; ID "mikado.25G152.2.exon3";
25	Mikado_loci	exon	5966449	5966695	.	+	.	gene_id "ENSSTUG00000019762"; transcript_id "mikado.25G152.2"; ID "mikado.25G152.2.exon4";
25	Mikado_loci	exon	5967418	5967538	.	+	.	gene_id "ENSSTUG00000019762"; transcript_id "mikado.25G152.2"; ID "mikado.25G152.2.exon5";
25	Mikado_loci	exon	5967725	5967890	.	+	.	gene_id "ENSSTUG00000019762"; transcript_id "mikado.25G152.2"; ID "mikado.25G152.2.exon6";
25	Mikado_loci	exon	5967975	5968103	.	+	.	gene_id "ENSSTUG00000019762"; transcript_id "mikado.25G152.2"; ID "mikado.25G152.2.exon7";
25	Mikado_loci	exon	5968802	5968894	.	+	.	gene_id "ENSSTUG00000019762"; transcript_id "mikado.25G152.2"; ID "mikado.25G152.2.exon8";
25	Mikado_loci	exon	5969194	5969406	.	+	.	gene_id "ENSSTUG00000019762"; transcript_id "mikado.25G152.2"; ID "mikado.25G152.2.exon9";
25	Mikado_loci	exon	5970757	5970857	.	+	.	gene_id "ENSSTUG00000019762"; transcript_id "mikado.25G152.2"; ID "mikado.25G152.2.exon10";
25	Mikado_loci	exon	5970973	5971173	.	+	.	gene_id "ENSSTUG00000019762"; transcript_id "mikado.25G152.2"; ID "mikado.25G152.2.exon11";
25	Mikado_loci	exon	5973103	5973290	.	+	.	gene_id "ENSSTUG00000019762"; transcript_id "mikado.25G152.2"; ID "mikado.25G152.2.exon12";
25	Mikado_loci	exon	5973428	5973575	.	+	.	gene_id "ENSSTUG00000019762"; transcript_id "mikado.25G152.2"; ID "mikado.25G152.2.exon13";
25	Mikado_loci	exon	5974193	5974266	.	+	.	gene_id "ENSSTUG00000019762"; transcript_id "mikado.25G152.2"; ID "mikado.25G152.2.exon14";
25	Mikado_loci	exon	5975290	5975446	.	+	.	gene_id "ENSSTUG00000019762"; transcript_id "mikado.25G152.2"; ID "mikado.25G152.2.exon15";
25	Mikado_loci	exon	5980164	5980229	.	+	.	gene_id "ENSSTUG00000019762"; transcript_id "mikado.25G152.2"; ID "mikado.25G152.2.exon16";
25	Mikado_loci	exon	5986209	5986297	.	+	.	gene_id "ENSSTUG00000019762"; transcript_id "mikado.25G152.2"; ID "mikado.25G152.2.exon17";
25	Mikado_loci	exon	5986384	5986556	.	+	.	gene_id "ENSSTUG00000019762"; transcript_id "mikado.25G152.2"; ID "mikado.25G152.2.exon18";
25	Mikado_loci	exon	5988795	5989925	.	+	.	gene_id "ENSSTUG00000019762"; transcript_id "mikado.25G152.2"; ID "mikado.25G152.2.exon19";
25	Mikado_loci	CDS	5965302	5965445	.	+	0	gene_id "ENSSTUG00000019762"; transcript_id "mikado.25G152.2"; ID "mikado.25G152.2.CDS1";
25	Mikado_loci	CDS	5965587	5965842	.	+	0	gene_id "ENSSTUG00000019762"; transcript_id "mikado.25G152.2"; ID "mikado.25G152.2.CDS2";
25	Mikado_loci	CDS	5966449	5966695	.	+	2	gene_id "ENSSTUG00000019762"; transcript_id "mikado.25G152.2"; ID "mikado.25G152.2.CDS3";
25	Mikado_loci	CDS	5967418	5967538	.	+	1	gene_id "ENSSTUG00000019762"; transcript_id "mikado.25G152.2"; ID "mikado.25G152.2.CDS4";
25	Mikado_loci	CDS	5967725	5967890	.	+	0	gene_id "ENSSTUG00000019762"; transcript_id "mikado.25G152.2"; ID "mikado.25G152.2.CDS5";
25	Mikado_loci	CDS	5967975	5968103	.	+	2	gene_id "ENSSTUG00000019762"; transcript_id "mikado.25G152.2"; ID "mikado.25G152.2.CDS6";
25	Mikado_loci	CDS	5968802	5968894	.	+	2	gene_id "ENSSTUG00000019762"; transcript_id "mikado.25G152.2"; ID "mikado.25G152.2.CDS7";
25	Mikado_loci	CDS	5969194	5969406	.	+	2	gene_id "ENSSTUG00000019762"; transcript_id "mikado.25G152.2"; ID "mikado.25G152.2.CDS8";
25	Mikado_loci	CDS	5970757	5970857	.	+	2	gene_id "ENSSTUG00000019762"; transcript_id "mikado.25G152.2"; ID "mikado.25G152.2.CDS9";
25	Mikado_loci	CDS	5970973	5971173	.	+	0	gene_id "ENSSTUG00000019762"; transcript_id "mikado.25G152.2"; ID "mikado.25G152.2.CDS10";
25	Mikado_loci	CDS	5973103	5973290	.	+	0	gene_id "ENSSTUG00000019762"; transcript_id "mikado.25G152.2"; ID "mikado.25G152.2.CDS11";
25	Mikado_loci	CDS	5973428	5973575	.	+	1	gene_id "ENSSTUG00000019762"; transcript_id "mikado.25G152.2"; ID "mikado.25G152.2.CDS12";
25	Mikado_loci	CDS	5974193	5974266	.	+	0	gene_id "ENSSTUG00000019762"; transcript_id "mikado.25G152.2"; ID "mikado.25G152.2.CDS13";
25	Mikado_loci	CDS	5975290	5975446	.	+	1	gene_id "ENSSTUG00000019762"; transcript_id "mikado.25G152.2"; ID "mikado.25G152.2.CDS14";
25	Mikado_loci	CDS	5980164	5980229	.	+	0	gene_id "ENSSTUG00000019762"; transcript_id "mikado.25G152.2"; ID "mikado.25G152.2.CDS15";
25	Mikado_loci	CDS	5986209	5986297	.	+	0	gene_id "ENSSTUG00000019762"; transcript_id "mikado.25G152.2"; ID "mikado.25G152.2.CDS16";
25	Mikado_loci	CDS	5986384	5986556	.	+	1	gene_id "ENSSTUG00000019762"; transcript_id "mikado.25G152.2"; ID "mikado.25G152.2.CDS17";
25	Mikado_loci	CDS	5988795	5988925	.	+	2	gene_id "ENSSTUG00000019762"; transcript_id "mikado.25G152.2"; ID "mikado.25G152.2.CDS18";
25	Mikado_loci	five_prime_utr	5957148	5958022	.	+	.	gene_id "ENSSTUG00000019762"; transcript_id "mikado.25G152.2"; ID "mikado.25G152.2.five_prime_UTR1";
25	Mikado_loci	five_prime_utr	5965283	5965301	.	+	.	gene_id "ENSSTUG00000019762"; transcript_id "mikado.25G152.2"; ID "mikado.25G152.2.five_prime_UTR2";
25	Mikado_loci	three_prime_utr	5988926	5989925	.	+	.	gene_id "ENSSTUG00000019762"; transcript_id "mikado.25G152.2"; ID "mikado.25G152.2.three_prime_UTR1";
25	Mikado_loci	transcript	6494737	6521200	20	+	.	gene_id "ENSSTUG00000021689"; transcript_id "mikado.25G158.2"; ID "mikado.25G158.2";
25	Mikado_loci	exon	6494737	6494993	.	+	.	gene_id "ENSSTUG00000021689"; transcript_id "mikado.25G158.2"; ID "mikado.25G158.2.exon1";
25	Mikado_loci	exon	6495446	6495576	.	+	.	gene_id "ENSSTUG00000021689"; transcript_id "mikado.25G158.2"; ID "mikado.25G158.2.exon2";
25	Mikado_loci	exon	6502113	6502191	.	+	.	gene_id "ENSSTUG00000021689"; transcript_id "mikado.25G158.2"; ID "mikado.25G158.2.exon3";
25	Mikado_loci	exon	6503117	6503276	.	+	.	gene_id "ENSSTUG00000021689"; transcript_id "mikado.25G158.2"; ID "mikado.25G158.2.exon4";
25	Mikado_loci	exon	6503394	6503584	.	+	.	gene_id "ENSSTUG00000021689"; transcript_id "mikado.25G158.2"; ID "mikado.25G158.2.exon5";
25	Mikado_loci	exon	6505368	6505490	.	+	.	gene_id "ENSSTUG00000021689"; transcript_id "mikado.25G158.2"; ID "mikado.25G158.2.exon6";
25	Mikado_loci	exon	6505834	6505905	.	+	.	gene_id "ENSSTUG00000021689"; transcript_id "mikado.25G158.2"; ID "mikado.25G158.2.exon7";
25	Mikado_loci	exon	6506519	6506614	.	+	.	gene_id "ENSSTUG00000021689"; transcript_id "mikado.25G158.2"; ID "mikado.25G158.2.exon8";
25	Mikado_loci	exon	6506737	6506815	.	+	.	gene_id "ENSSTUG00000021689"; transcript_id "mikado.25G158.2"; ID "mikado.25G158.2.exon9";
25	Mikado_loci	exon	6512020	6512054	.	+	.	gene_id "ENSSTUG00000021689"; transcript_id "mikado.25G158.2"; ID "mikado.25G158.2.exon10";
25	Mikado_loci	exon	6512147	6512173	.	+	.	gene_id "ENSSTUG00000021689"; transcript_id "mikado.25G158.2"; ID "mikado.25G158.2.exon11";
25	Mikado_loci	exon	6513135	6513220	.	+	.	gene_id "ENSSTUG00000021689"; transcript_id "mikado.25G158.2"; ID "mikado.25G158.2.exon12";
25	Mikado_loci	exon	6515765	6515876	.	+	.	gene_id "ENSSTUG00000021689"; transcript_id "mikado.25G158.2"; ID "mikado.25G158.2.exon13";
25	Mikado_loci	exon	6518466	6518540	.	+	.	gene_id "ENSSTUG00000021689"; transcript_id "mikado.25G158.2"; ID "mikado.25G158.2.exon14";
25	Mikado_loci	exon	6518646	6518688	.	+	.	gene_id "ENSSTUG00000021689"; transcript_id "mikado.25G158.2"; ID "mikado.25G158.2.exon15";
25	Mikado_loci	exon	6518933	6519035	.	+	.	gene_id "ENSSTUG00000021689"; transcript_id "mikado.25G158.2"; ID "mikado.25G158.2.exon16";
25	Mikado_loci	exon	6519114	6519183	.	+	.	gene_id "ENSSTUG00000021689"; transcript_id "mikado.25G158.2"; ID "mikado.25G158.2.exon17";
25	Mikado_loci	exon	6519524	6519604	.	+	.	gene_id "ENSSTUG00000021689"; transcript_id "mikado.25G158.2"; ID "mikado.25G158.2.exon18";
25	Mikado_loci	exon	6519692	6519750	.	+	.	gene_id "ENSSTUG00000021689"; transcript_id "mikado.25G158.2"; ID "mikado.25G158.2.exon19";
25	Mikado_loci	exon	6520164	6521200	.	+	.	gene_id "ENSSTUG00000021689"; transcript_id "mikado.25G158.2"; ID "mikado.25G158.2.exon20";
25	Mikado_loci	CDS	6495473	6495576	.	+	0	gene_id "ENSSTUG00000021689"; transcript_id "mikado.25G158.2"; ID "mikado.25G158.2.CDS1";
25	Mikado_loci	CDS	6502113	6502191	.	+	1	gene_id "ENSSTUG00000021689"; transcript_id "mikado.25G158.2"; ID "mikado.25G158.2.CDS2";
25	Mikado_loci	CDS	6503117	6503276	.	+	0	gene_id "ENSSTUG00000021689"; transcript_id "mikado.25G158.2"; ID "mikado.25G158.2.CDS3";
25	Mikado_loci	CDS	6503394	6503584	.	+	2	gene_id "ENSSTUG00000021689"; transcript_id "mikado.25G158.2"; ID "mikado.25G158.2.CDS4";
25	Mikado_loci	CDS	6505368	6505490	.	+	0	gene_id "ENSSTUG00000021689"; transcript_id "mikado.25G158.2"; ID "mikado.25G158.2.CDS5";
25	Mikado_loci	CDS	6505834	6505905	.	+	0	gene_id "ENSSTUG00000021689"; transcript_id "mikado.25G158.2"; ID "mikado.25G158.2.CDS6";
25	Mikado_loci	CDS	6506519	6506614	.	+	0	gene_id "ENSSTUG00000021689"; transcript_id "mikado.25G158.2"; ID "mikado.25G158.2.CDS7";
25	Mikado_loci	CDS	6506737	6506815	.	+	0	gene_id "ENSSTUG00000021689"; transcript_id "mikado.25G158.2"; ID "mikado.25G158.2.CDS8";
25	Mikado_loci	CDS	6512020	6512054	.	+	2	gene_id "ENSSTUG00000021689"; transcript_id "mikado.25G158.2"; ID "mikado.25G158.2.CDS9";
25	Mikado_loci	CDS	6512147	6512173	.	+	0	gene_id "ENSSTUG00000021689"; transcript_id "mikado.25G158.2"; ID "mikado.25G158.2.CDS10";
25	Mikado_loci	CDS	6513135	6513220	.	+	0	gene_id "ENSSTUG00000021689"; transcript_id "mikado.25G158.2"; ID "mikado.25G158.2.CDS11";
25	Mikado_loci	CDS	6515765	6515876	.	+	1	gene_id "ENSSTUG00000021689"; transcript_id "mikado.25G158.2"; ID "mikado.25G158.2.CDS12";
25	Mikado_loci	CDS	6518466	6518540	.	+	0	gene_id "ENSSTUG00000021689"; transcript_id "mikado.25G158.2"; ID "mikado.25G158.2.CDS13";
25	Mikado_loci	CDS	6518646	6518688	.	+	0	gene_id "ENSSTUG00000021689"; transcript_id "mikado.25G158.2"; ID "mikado.25G158.2.CDS14";
25	Mikado_loci	CDS	6518933	6519035	.	+	2	gene_id "ENSSTUG00000021689"; transcript_id "mikado.25G158.2"; ID "mikado.25G158.2.CDS15";
25	Mikado_loci	CDS	6519114	6519183	.	+	1	gene_id "ENSSTUG00000021689"; transcript_id "mikado.25G158.2"; ID "mikado.25G158.2.CDS16";
25	Mikado_loci	CDS	6519524	6519604	.	+	0	gene_id "ENSSTUG00000021689"; transcript_id "mikado.25G158.2"; ID "mikado.25G158.2.CDS17";
25	Mikado_loci	CDS	6519692	6519750	.	+	0	gene_id "ENSSTUG00000021689"; transcript_id "mikado.25G158.2"; ID "mikado.25G158.2.CDS18";
25	Mikado_loci	CDS	6520164	6520248	.	+	1	gene_id "ENSSTUG00000021689"; transcript_id "mikado.25G158.2"; ID "mikado.25G158.2.CDS19";
25	Mikado_loci	five_prime_utr	6494737	6494993	.	+	.	gene_id "ENSSTUG00000021689"; transcript_id "mikado.25G158.2"; ID "mikado.25G158.2.five_prime_UTR1";
25	Mikado_loci	five_prime_utr	6495446	6495472	.	+	.	gene_id "ENSSTUG00000021689"; transcript_id "mikado.25G158.2"; ID "mikado.25G158.2.five_prime_UTR2";
25	Mikado_loci	three_prime_utr	6520249	6521200	.	+	.	gene_id "ENSSTUG00000021689"; transcript_id "mikado.25G158.2"; ID "mikado.25G158.2.three_prime_UTR1";
25	Mikado_loci	transcript	6494737	6521200	20	+	.	gene_id "ENSSTUG00000021689"; transcript_id "mikado.25G158.4"; ID "mikado.25G158.4";
25	Mikado_loci	exon	6494737	6494993	.	+	.	gene_id "ENSSTUG00000021689"; transcript_id "mikado.25G158.4"; ID "mikado.25G158.4.exon1";
25	Mikado_loci	exon	6495441	6495576	.	+	.	gene_id "ENSSTUG00000021689"; transcript_id "mikado.25G158.4"; ID "mikado.25G158.4.exon2";
25	Mikado_loci	exon	6502113	6502191	.	+	.	gene_id "ENSSTUG00000021689"; transcript_id "mikado.25G158.4"; ID "mikado.25G158.4.exon3";
25	Mikado_loci	exon	6503117	6503276	.	+	.	gene_id "ENSSTUG00000021689"; transcript_id "mikado.25G158.4"; ID "mikado.25G158.4.exon4";
25	Mikado_loci	exon	6503394	6503584	.	+	.	gene_id "ENSSTUG00000021689"; transcript_id "mikado.25G158.4"; ID "mikado.25G158.4.exon5";
25	Mikado_loci	exon	6505368	6505490	.	+	.	gene_id "ENSSTUG00000021689"; transcript_id "mikado.25G158.4"; ID "mikado.25G158.4.exon6";
25	Mikado_loci	exon	6505834	6505905	.	+	.	gene_id "ENSSTUG00000021689"; transcript_id "mikado.25G158.4"; ID "mikado.25G158.4.exon7";
25	Mikado_loci	exon	6506519	6506614	.	+	.	gene_id "ENSSTUG00000021689"; transcript_id "mikado.25G158.4"; ID "mikado.25G158.4.exon8";
25	Mikado_loci	exon	6506737	6506815	.	+	.	gene_id "ENSSTUG00000021689"; transcript_id "mikado.25G158.4"; ID "mikado.25G158.4.exon9";
25	Mikado_loci	exon	6512020	6512054	.	+	.	gene_id "ENSSTUG00000021689"; transcript_id "mikado.25G158.4"; ID "mikado.25G158.4.exon10";
25	Mikado_loci	exon	6512147	6512173	.	+	.	gene_id "ENSSTUG00000021689"; transcript_id "mikado.25G158.4"; ID "mikado.25G158.4.exon11";
25	Mikado_loci	exon	6513135	6513220	.	+	.	gene_id "ENSSTUG00000021689"; transcript_id "mikado.25G158.4"; ID "mikado.25G158.4.exon12";
25	Mikado_loci	exon	6515765	6515876	.	+	.	gene_id "ENSSTUG00000021689"; transcript_id "mikado.25G158.4"; ID "mikado.25G158.4.exon13";
25	Mikado_loci	exon	6518466	6518540	.	+	.	gene_id "ENSSTUG00000021689"; transcript_id "mikado.25G158.4"; ID "mikado.25G158.4.exon14";
25	Mikado_loci	exon	6518646	6518688	.	+	.	gene_id "ENSSTUG00000021689"; transcript_id "mikado.25G158.4"; ID "mikado.25G158.4.exon15";
25	Mikado_loci	exon	6518933	6519035	.	+	.	gene_id "ENSSTUG00000021689"; transcript_id "mikado.25G158.4"; ID "mikado.25G158.4.exon16";
25	Mikado_loci	exon	6519114	6519183	.	+	.	gene_id "ENSSTUG00000021689"; transcript_id "mikado.25G158.4"; ID "mikado.25G158.4.exon17";
25	Mikado_loci	exon	6519524	6519604	.	+	.	gene_id "ENSSTUG00000021689"; transcript_id "mikado.25G158.4"; ID "mikado.25G158.4.exon18";
25	Mikado_loci	exon	6519692	6519750	.	+	.	gene_id "ENSSTUG00000021689"; transcript_id "mikado.25G158.4"; ID "mikado.25G158.4.exon19";
25	Mikado_loci	exon	6520164	6521200	.	+	.	gene_id "ENSSTUG00000021689"; transcript_id "mikado.25G158.4"; ID "mikado.25G158.4.exon20";
25	Mikado_loci	CDS	6495473	6495576	.	+	0	gene_id "ENSSTUG00000021689"; transcript_id "mikado.25G158.4"; ID "mikado.25G158.4.CDS1";
25	Mikado_loci	CDS	6502113	6502191	.	+	1	gene_id "ENSSTUG00000021689"; transcript_id "mikado.25G158.4"; ID "mikado.25G158.4.CDS2";
25	Mikado_loci	CDS	6503117	6503276	.	+	0	gene_id "ENSSTUG00000021689"; transcript_id "mikado.25G158.4"; ID "mikado.25G158.4.CDS3";
25	Mikado_loci	CDS	6503394	6503584	.	+	2	gene_id "ENSSTUG00000021689"; transcript_id "mikado.25G158.4"; ID "mikado.25G158.4.CDS4";
25	Mikado_loci	CDS	6505368	6505490	.	+	0	gene_id "ENSSTUG00000021689"; transcript_id "mikado.25G158.4"; ID "mikado.25G158.4.CDS5";
25	Mikado_loci	CDS	6505834	6505905	.	+	0	gene_id "ENSSTUG00000021689"; transcript_id "mikado.25G158.4"; ID "mikado.25G158.4.CDS6";
25	Mikado_loci	CDS	6506519	6506614	.	+	0	gene_id "ENSSTUG00000021689"; transcript_id "mikado.25G158.4"; ID "mikado.25G158.4.CDS7";
25	Mikado_loci	CDS	6506737	6506815	.	+	0	gene_id "ENSSTUG00000021689"; transcript_id "mikado.25G158.4"; ID "mikado.25G158.4.CDS8";
25	Mikado_loci	CDS	6512020	6512054	.	+	2	gene_id "ENSSTUG00000021689"; transcript_id "mikado.25G158.4"; ID "mikado.25G158.4.CDS9";
25	Mikado_loci	CDS	6512147	6512173	.	+	0	gene_id "ENSSTUG00000021689"; transcript_id "mikado.25G158.4"; ID "mikado.25G158.4.CDS10";
25	Mikado_loci	CDS	6513135	6513220	.	+	0	gene_id "ENSSTUG00000021689"; transcript_id "mikado.25G158.4"; ID "mikado.25G158.4.CDS11";
25	Mikado_loci	CDS	6515765	6515876	.	+	1	gene_id "ENSSTUG00000021689"; transcript_id "mikado.25G158.4"; ID "mikado.25G158.4.CDS12";
25	Mikado_loci	CDS	6518466	6518540	.	+	0	gene_id "ENSSTUG00000021689"; transcript_id "mikado.25G158.4"; ID "mikado.25G158.4.CDS13";
25	Mikado_loci	CDS	6518646	6518688	.	+	0	gene_id "ENSSTUG00000021689"; transcript_id "mikado.25G158.4"; ID "mikado.25G158.4.CDS14";
25	Mikado_loci	CDS	6518933	6519035	.	+	2	gene_id "ENSSTUG00000021689"; transcript_id "mikado.25G158.4"; ID "mikado.25G158.4.CDS15";
25	Mikado_loci	CDS	6519114	6519183	.	+	1	gene_id "ENSSTUG00000021689"; transcript_id "mikado.25G158.4"; ID "mikado.25G158.4.CDS16";
25	Mikado_loci	CDS	6519524	6519604	.	+	0	gene_id "ENSSTUG00000021689"; transcript_id "mikado.25G158.4"; ID "mikado.25G158.4.CDS17";
25	Mikado_loci	CDS	6519692	6519750	.	+	0	gene_id "ENSSTUG00000021689"; transcript_id "mikado.25G158.4"; ID "mikado.25G158.4.CDS18";
25	Mikado_loci	CDS	6520164	6520248	.	+	1	gene_id "ENSSTUG00000021689"; transcript_id "mikado.25G158.4"; ID "mikado.25G158.4.CDS19";
25	Mikado_loci	five_prime_utr	6494737	6494993	.	+	.	gene_id "ENSSTUG00000021689"; transcript_id "mikado.25G158.4"; ID "mikado.25G158.4.five_prime_UTR1";
25	Mikado_loci	five_prime_utr	6495441	6495472	.	+	.	gene_id "ENSSTUG00000021689"; transcript_id "mikado.25G158.4"; ID "mikado.25G158.4.five_prime_UTR2";
25	Mikado_loci	three_prime_utr	6520249	6521200	.	+	.	gene_id "ENSSTUG00000021689"; transcript_id "mikado.25G158.4"; ID "mikado.25G158.4.three_prime_UTR1";
25	Mikado_loci	transcript	6495277	6521200	14	+	.	gene_id "ENSSTUG00000021689"; transcript_id "mikado.25G158.5"; ID "mikado.25G158.5";
25	Mikado_loci	exon	6495277	6495576	.	+	.	gene_id "ENSSTUG00000021689"; transcript_id "mikado.25G158.5"; ID "mikado.25G158.5.exon1";
25	Mikado_loci	exon	6502113	6502191	.	+	.	gene_id "ENSSTUG00000021689"; transcript_id "mikado.25G158.5"; ID "mikado.25G158.5.exon2";
25	Mikado_loci	exon	6503117	6503276	.	+	.	gene_id "ENSSTUG00000021689"; transcript_id "mikado.25G158.5"; ID "mikado.25G158.5.exon3";
25	Mikado_loci	exon	6503394	6503584	.	+	.	gene_id "ENSSTUG00000021689"; transcript_id "mikado.25G158.5"; ID "mikado.25G158.5.exon4";
25	Mikado_loci	exon	6505368	6505490	.	+	.	gene_id "ENSSTUG00000021689"; transcript_id "mikado.25G158.5"; ID "mikado.25G158.5.exon5";
25	Mikado_loci	exon	6505834	6505905	.	+	.	gene_id "ENSSTUG00000021689"; transcript_id "mikado.25G158.5"; ID "mikado.25G158.5.exon6";
25	Mikado_loci	exon	6506519	6506614	.	+	.	gene_id "ENSSTUG00000021689"; transcript_id "mikado.25G158.5"; ID "mikado.25G158.5.exon7";
25	Mikado_loci	exon	6506737	6506815	.	+	.	gene_id "ENSSTUG00000021689"; transcript_id "mikado.25G158.5"; ID "mikado.25G158.5.exon8";
25	Mikado_loci	exon	6512020	6512054	.	+	.	gene_id "ENSSTUG00000021689"; transcript_id "mikado.25G158.5"; ID "mikado.25G158.5.exon9";
25	Mikado_loci	exon	6512147	6512173	.	+	.	gene_id "ENSSTUG00000021689"; transcript_id "mikado.25G158.5"; ID "mikado.25G158.5.exon10";
25	Mikado_loci	exon	6513135	6513220	.	+	.	gene_id "ENSSTUG00000021689"; transcript_id "mikado.25G158.5"; ID "mikado.25G158.5.exon11";
25	Mikado_loci	exon	6515765	6515876	.	+	.	gene_id "ENSSTUG00000021689"; transcript_id "mikado.25G158.5"; ID "mikado.25G158.5.exon12";
25	Mikado_loci	exon	6518466	6518540	.	+	.	gene_id "ENSSTUG00000021689"; transcript_id "mikado.25G158.5"; ID "mikado.25G158.5.exon13";
25	Mikado_loci	exon	6518646	6518688	.	+	.	gene_id "ENSSTUG00000021689"; transcript_id "mikado.25G158.5"; ID "mikado.25G158.5.exon14";
25	Mikado_loci	exon	6518933	6519035	.	+	.	gene_id "ENSSTUG00000021689"; transcript_id "mikado.25G158.5"; ID "mikado.25G158.5.exon15";
25	Mikado_loci	exon	6519114	6519183	.	+	.	gene_id "ENSSTUG00000021689"; transcript_id "mikado.25G158.5"; ID "mikado.25G158.5.exon16";
25	Mikado_loci	exon	6519524	6519604	.	+	.	gene_id "ENSSTUG00000021689"; transcript_id "mikado.25G158.5"; ID "mikado.25G158.5.exon17";
25	Mikado_loci	exon	6519692	6519750	.	+	.	gene_id "ENSSTUG00000021689"; transcript_id "mikado.25G158.5"; ID "mikado.25G158.5.exon18";
25	Mikado_loci	exon	6520164	6521200	.	+	.	gene_id "ENSSTUG00000021689"; transcript_id "mikado.25G158.5"; ID "mikado.25G158.5.exon19";
25	Mikado_loci	CDS	6495473	6495576	.	+	0	gene_id "ENSSTUG00000021689"; transcript_id "mikado.25G158.5"; ID "mikado.25G158.5.CDS1";
25	Mikado_loci	CDS	6502113	6502191	.	+	1	gene_id "ENSSTUG00000021689"; transcript_id "mikado.25G158.5"; ID "mikado.25G158.5.CDS2";
25	Mikado_loci	CDS	6503117	6503276	.	+	0	gene_id "ENSSTUG00000021689"; transcript_id "mikado.25G158.5"; ID "mikado.25G158.5.CDS3";
25	Mikado_loci	CDS	6503394	6503584	.	+	2	gene_id "ENSSTUG00000021689"; transcript_id "mikado.25G158.5"; ID "mikado.25G158.5.CDS4";
25	Mikado_loci	CDS	6505368	6505490	.	+	0	gene_id "ENSSTUG00000021689"; transcript_id "mikado.25G158.5"; ID "mikado.25G158.5.CDS5";
25	Mikado_loci	CDS	6505834	6505905	.	+	0	gene_id "ENSSTUG00000021689"; transcript_id "mikado.25G158.5"; ID "mikado.25G158.5.CDS6";
25	Mikado_loci	CDS	6506519	6506614	.	+	0	gene_id "ENSSTUG00000021689"; transcript_id "mikado.25G158.5"; ID "mikado.25G158.5.CDS7";
25	Mikado_loci	CDS	6506737	6506815	.	+	0	gene_id "ENSSTUG00000021689"; transcript_id "mikado.25G158.5"; ID "mikado.25G158.5.CDS8";
25	Mikado_loci	CDS	6512020	6512054	.	+	2	gene_id "ENSSTUG00000021689"; transcript_id "mikado.25G158.5"; ID "mikado.25G158.5.CDS9";
25	Mikado_loci	CDS	6512147	6512173	.	+	0	gene_id "ENSSTUG00000021689"; transcript_id "mikado.25G158.5"; ID "mikado.25G158.5.CDS10";
25	Mikado_loci	CDS	6513135	6513220	.	+	0	gene_id "ENSSTUG00000021689"; transcript_id "mikado.25G158.5"; ID "mikado.25G158.5.CDS11";
25	Mikado_loci	CDS	6515765	6515876	.	+	1	gene_id "ENSSTUG00000021689"; transcript_id "mikado.25G158.5"; ID "mikado.25G158.5.CDS12";
25	Mikado_loci	CDS	6518466	6518540	.	+	0	gene_id "ENSSTUG00000021689"; transcript_id "mikado.25G158.5"; ID "mikado.25G158.5.CDS13";
25	Mikado_loci	CDS	6518646	6518688	.	+	0	gene_id "ENSSTUG00000021689"; transcript_id "mikado.25G158.5"; ID "mikado.25G158.5.CDS14";
25	Mikado_loci	CDS	6518933	6519035	.	+	2	gene_id "ENSSTUG00000021689"; transcript_id "mikado.25G158.5"; ID "mikado.25G158.5.CDS15";
25	Mikado_loci	CDS	6519114	6519183	.	+	1	gene_id "ENSSTUG00000021689"; transcript_id "mikado.25G158.5"; ID "mikado.25G158.5.CDS16";
25	Mikado_loci	CDS	6519524	6519604	.	+	0	gene_id "ENSSTUG00000021689"; transcript_id "mikado.25G158.5"; ID "mikado.25G158.5.CDS17";
25	Mikado_loci	CDS	6519692	6519750	.	+	0	gene_id "ENSSTUG00000021689"; transcript_id "mikado.25G158.5"; ID "mikado.25G158.5.CDS18";
25	Mikado_loci	CDS	6520164	6520248	.	+	1	gene_id "ENSSTUG00000021689"; transcript_id "mikado.25G158.5"; ID "mikado.25G158.5.CDS19";
25	Mikado_loci	five_prime_utr	6495277	6495472	.	+	.	gene_id "ENSSTUG00000021689"; transcript_id "mikado.25G158.5"; ID "mikado.25G158.5.five_prime_UTR1";
25	Mikado_loci	three_prime_utr	6520249	6521200	.	+	.	gene_id "ENSSTUG00000021689"; transcript_id "mikado.25G158.5"; ID "mikado.25G158.5.three_prime_UTR1";
25	Mikado_loci	transcript	6495277	6521200	14	+	.	gene_id "ENSSTUG00000021689"; transcript_id "mikado.25G158.6"; ID "mikado.25G158.6";
25	Mikado_loci	exon	6495277	6495576	.	+	.	gene_id "ENSSTUG00000021689"; transcript_id "mikado.25G158.6"; ID "mikado.25G158.6.exon1";
25	Mikado_loci	exon	6502113	6502191	.	+	.	gene_id "ENSSTUG00000021689"; transcript_id "mikado.25G158.6"; ID "mikado.25G158.6.exon2";
25	Mikado_loci	exon	6503117	6503276	.	+	.	gene_id "ENSSTUG00000021689"; transcript_id "mikado.25G158.6"; ID "mikado.25G158.6.exon3";
25	Mikado_loci	exon	6503394	6503584	.	+	.	gene_id "ENSSTUG00000021689"; transcript_id "mikado.25G158.6"; ID "mikado.25G158.6.exon4";
25	Mikado_loci	exon	6505368	6505490	.	+	.	gene_id "ENSSTUG00000021689"; transcript_id "mikado.25G158.6"; ID "mikado.25G158.6.exon5";
25	Mikado_loci	exon	6505834	6505905	.	+	.	gene_id "ENSSTUG00000021689"; transcript_id "mikado.25G158.6"; ID "mikado.25G158.6.exon6";
25	Mikado_loci	exon	6506519	6506614	.	+	.	gene_id "ENSSTUG00000021689"; transcript_id "mikado.25G158.6"; ID "mikado.25G158.6.exon7";
25	Mikado_loci	exon	6506737	6506815	.	+	.	gene_id "ENSSTUG00000021689"; transcript_id "mikado.25G158.6"; ID "mikado.25G158.6.exon8";
25	Mikado_loci	exon	6512020	6512054	.	+	.	gene_id "ENSSTUG00000021689"; transcript_id "mikado.25G158.6"; ID "mikado.25G158.6.exon9";
25	Mikado_loci	exon	6512147	6512173	.	+	.	gene_id "ENSSTUG00000021689"; transcript_id "mikado.25G158.6"; ID "mikado.25G158.6.exon10";
25	Mikado_loci	exon	6513135	6513220	.	+	.	gene_id "ENSSTUG00000021689"; transcript_id "mikado.25G158.6"; ID "mikado.25G158.6.exon11";
25	Mikado_loci	exon	6515765	6515876	.	+	.	gene_id "ENSSTUG00000021689"; transcript_id "mikado.25G158.6"; ID "mikado.25G158.6.exon12";
25	Mikado_loci	exon	6518466	6518688	.	+	.	gene_id "ENSSTUG00000021689"; transcript_id "mikado.25G158.6"; ID "mikado.25G158.6.exon13";
25	Mikado_loci	exon	6518933	6519035	.	+	.	gene_id "ENSSTUG00000021689"; transcript_id "mikado.25G158.6"; ID "mikado.25G158.6.exon14";
25	Mikado_loci	exon	6519114	6519183	.	+	.	gene_id "ENSSTUG00000021689"; transcript_id "mikado.25G158.6"; ID "mikado.25G158.6.exon15";
25	Mikado_loci	exon	6519524	6519604	.	+	.	gene_id "ENSSTUG00000021689"; transcript_id "mikado.25G158.6"; ID "mikado.25G158.6.exon16";
25	Mikado_loci	exon	6519692	6519750	.	+	.	gene_id "ENSSTUG00000021689"; transcript_id "mikado.25G158.6"; ID "mikado.25G158.6.exon17";
25	Mikado_loci	exon	6520164	6521200	.	+	.	gene_id "ENSSTUG00000021689"; transcript_id "mikado.25G158.6"; ID "mikado.25G158.6.exon18";
25	Mikado_loci	CDS	6495473	6495576	.	+	0	gene_id "ENSSTUG00000021689"; transcript_id "mikado.25G158.6"; ID "mikado.25G158.6.CDS1";
25	Mikado_loci	CDS	6502113	6502191	.	+	1	gene_id "ENSSTUG00000021689"; transcript_id "mikado.25G158.6"; ID "mikado.25G158.6.CDS2";
25	Mikado_loci	CDS	6503117	6503276	.	+	0	gene_id "ENSSTUG00000021689"; transcript_id "mikado.25G158.6"; ID "mikado.25G158.6.CDS3";
25	Mikado_loci	CDS	6503394	6503584	.	+	2	gene_id "ENSSTUG00000021689"; transcript_id "mikado.25G158.6"; ID "mikado.25G158.6.CDS4";
25	Mikado_loci	CDS	6505368	6505490	.	+	0	gene_id "ENSSTUG00000021689"; transcript_id "mikado.25G158.6"; ID "mikado.25G158.6.CDS5";
25	Mikado_loci	CDS	6505834	6505905	.	+	0	gene_id "ENSSTUG00000021689"; transcript_id "mikado.25G158.6"; ID "mikado.25G158.6.CDS6";
25	Mikado_loci	CDS	6506519	6506614	.	+	0	gene_id "ENSSTUG00000021689"; transcript_id "mikado.25G158.6"; ID "mikado.25G158.6.CDS7";
25	Mikado_loci	CDS	6506737	6506815	.	+	0	gene_id "ENSSTUG00000021689"; transcript_id "mikado.25G158.6"; ID "mikado.25G158.6.CDS8";
25	Mikado_loci	CDS	6512020	6512054	.	+	2	gene_id "ENSSTUG00000021689"; transcript_id "mikado.25G158.6"; ID "mikado.25G158.6.CDS9";
25	Mikado_loci	CDS	6512147	6512173	.	+	0	gene_id "ENSSTUG00000021689"; transcript_id "mikado.25G158.6"; ID "mikado.25G158.6.CDS10";
25	Mikado_loci	CDS	6513135	6513220	.	+	0	gene_id "ENSSTUG00000021689"; transcript_id "mikado.25G158.6"; ID "mikado.25G158.6.CDS11";
25	Mikado_loci	CDS	6515765	6515876	.	+	1	gene_id "ENSSTUG00000021689"; transcript_id "mikado.25G158.6"; ID "mikado.25G158.6.CDS12";
25	Mikado_loci	CDS	6518466	6518688	.	+	0	gene_id "ENSSTUG00000021689"; transcript_id "mikado.25G158.6"; ID "mikado.25G158.6.CDS13";
25	Mikado_loci	CDS	6518933	6519035	.	+	2	gene_id "ENSSTUG00000021689"; transcript_id "mikado.25G158.6"; ID "mikado.25G158.6.CDS14";
25	Mikado_loci	CDS	6519114	6519183	.	+	1	gene_id "ENSSTUG00000021689"; transcript_id "mikado.25G158.6"; ID "mikado.25G158.6.CDS15";
25	Mikado_loci	CDS	6519524	6519604	.	+	0	gene_id "ENSSTUG00000021689"; transcript_id "mikado.25G158.6"; ID "mikado.25G158.6.CDS16";
25	Mikado_loci	CDS	6519692	6519750	.	+	0	gene_id "ENSSTUG00000021689"; transcript_id "mikado.25G158.6"; ID "mikado.25G158.6.CDS17";
25	Mikado_loci	CDS	6520164	6520248	.	+	1	gene_id "ENSSTUG00000021689"; transcript_id "mikado.25G158.6"; ID "mikado.25G158.6.CDS18";
25	Mikado_loci	five_prime_utr	6495277	6495472	.	+	.	gene_id "ENSSTUG00000021689"; transcript_id "mikado.25G158.6"; ID "mikado.25G158.6.five_prime_UTR1";
25	Mikado_loci	three_prime_utr	6520249	6521200	.	+	.	gene_id "ENSSTUG00000021689"; transcript_id "mikado.25G158.6"; ID "mikado.25G158.6.three_prime_UTR1";
25	Mikado_loci	transcript	6495277	6521200	13	+	.	gene_id "ENSSTUG00000021689"; transcript_id "mikado.25G158.7"; ID "mikado.25G158.7";
25	Mikado_loci	exon	6495277	6495576	.	+	.	gene_id "ENSSTUG00000021689"; transcript_id "mikado.25G158.7"; ID "mikado.25G158.7.exon1";
25	Mikado_loci	exon	6502113	6502191	.	+	.	gene_id "ENSSTUG00000021689"; transcript_id "mikado.25G158.7"; ID "mikado.25G158.7.exon2";
25	Mikado_loci	exon	6503117	6503276	.	+	.	gene_id "ENSSTUG00000021689"; transcript_id "mikado.25G158.7"; ID "mikado.25G158.7.exon3";
25	Mikado_loci	exon	6503394	6503584	.	+	.	gene_id "ENSSTUG00000021689"; transcript_id "mikado.25G158.7"; ID "mikado.25G158.7.exon4";
25	Mikado_loci	exon	6505368	6505490	.	+	.	gene_id "ENSSTUG00000021689"; transcript_id "mikado.25G158.7"; ID "mikado.25G158.7.exon5";
25	Mikado_loci	exon	6505834	6505905	.	+	.	gene_id "ENSSTUG00000021689"; transcript_id "mikado.25G158.7"; ID "mikado.25G158.7.exon6";
25	Mikado_loci	exon	6506519	6506614	.	+	.	gene_id "ENSSTUG00000021689"; transcript_id "mikado.25G158.7"; ID "mikado.25G158.7.exon7";
25	Mikado_loci	exon	6506737	6506815	.	+	.	gene_id "ENSSTUG00000021689"; transcript_id "mikado.25G158.7"; ID "mikado.25G158.7.exon8";
25	Mikado_loci	exon	6512020	6512054	.	+	.	gene_id "ENSSTUG00000021689"; transcript_id "mikado.25G158.7"; ID "mikado.25G158.7.exon9";
25	Mikado_loci	exon	6512147	6512173	.	+	.	gene_id "ENSSTUG00000021689"; transcript_id "mikado.25G158.7"; ID "mikado.25G158.7.exon10";
25	Mikado_loci	exon	6513135	6513220	.	+	.	gene_id "ENSSTUG00000021689"; transcript_id "mikado.25G158.7"; ID "mikado.25G158.7.exon11";
25	Mikado_loci	exon	6515765	6515876	.	+	.	gene_id "ENSSTUG00000021689"; transcript_id "mikado.25G158.7"; ID "mikado.25G158.7.exon12";
25	Mikado_loci	exon	6518466	6518540	.	+	.	gene_id "ENSSTUG00000021689"; transcript_id "mikado.25G158.7"; ID "mikado.25G158.7.exon13";
25	Mikado_loci	exon	6518646	6518688	.	+	.	gene_id "ENSSTUG00000021689"; transcript_id "mikado.25G158.7"; ID "mikado.25G158.7.exon14";
25	Mikado_loci	exon	6518933	6519035	.	+	.	gene_id "ENSSTUG00000021689"; transcript_id "mikado.25G158.7"; ID "mikado.25G158.7.exon15";
25	Mikado_loci	exon	6519114	6519183	.	+	.	gene_id "ENSSTUG00000021689"; transcript_id "mikado.25G158.7"; ID "mikado.25G158.7.exon16";
25	Mikado_loci	exon	6519524	6519750	.	+	.	gene_id "ENSSTUG00000021689"; transcript_id "mikado.25G158.7"; ID "mikado.25G158.7.exon17";
25	Mikado_loci	exon	6520164	6521200	.	+	.	gene_id "ENSSTUG00000021689"; transcript_id "mikado.25G158.7"; ID "mikado.25G158.7.exon18";
25	Mikado_loci	CDS	6495473	6495576	.	+	0	gene_id "ENSSTUG00000021689"; transcript_id "mikado.25G158.7"; ID "mikado.25G158.7.CDS1";
25	Mikado_loci	CDS	6502113	6502191	.	+	1	gene_id "ENSSTUG00000021689"; transcript_id "mikado.25G158.7"; ID "mikado.25G158.7.CDS2";
25	Mikado_loci	CDS	6503117	6503276	.	+	0	gene_id "ENSSTUG00000021689"; transcript_id "mikado.25G158.7"; ID "mikado.25G158.7.CDS3";
25	Mikado_loci	CDS	6503394	6503584	.	+	2	gene_id "ENSSTUG00000021689"; transcript_id "mikado.25G158.7"; ID "mikado.25G158.7.CDS4";
25	Mikado_loci	CDS	6505368	6505490	.	+	0	gene_id "ENSSTUG00000021689"; transcript_id "mikado.25G158.7"; ID "mikado.25G158.7.CDS5";
25	Mikado_loci	CDS	6505834	6505905	.	+	0	gene_id "ENSSTUG00000021689"; transcript_id "mikado.25G158.7"; ID "mikado.25G158.7.CDS6";
25	Mikado_loci	CDS	6506519	6506614	.	+	0	gene_id "ENSSTUG00000021689"; transcript_id "mikado.25G158.7"; ID "mikado.25G158.7.CDS7";
25	Mikado_loci	CDS	6506737	6506815	.	+	0	gene_id "ENSSTUG00000021689"; transcript_id "mikado.25G158.7"; ID "mikado.25G158.7.CDS8";
25	Mikado_loci	CDS	6512020	6512054	.	+	2	gene_id "ENSSTUG00000021689"; transcript_id "mikado.25G158.7"; ID "mikado.25G158.7.CDS9";
25	Mikado_loci	CDS	6512147	6512173	.	+	0	gene_id "ENSSTUG00000021689"; transcript_id "mikado.25G158.7"; ID "mikado.25G158.7.CDS10";
25	Mikado_loci	CDS	6513135	6513220	.	+	0	gene_id "ENSSTUG00000021689"; transcript_id "mikado.25G158.7"; ID "mikado.25G158.7.CDS11";
25	Mikado_loci	CDS	6515765	6515876	.	+	1	gene_id "ENSSTUG00000021689"; transcript_id "mikado.25G158.7"; ID "mikado.25G158.7.CDS12";
25	Mikado_loci	CDS	6518466	6518540	.	+	0	gene_id "ENSSTUG00000021689"; transcript_id "mikado.25G158.7"; ID "mikado.25G158.7.CDS13";
25	Mikado_loci	CDS	6518646	6518688	.	+	0	gene_id "ENSSTUG00000021689"; transcript_id "mikado.25G158.7"; ID "mikado.25G158.7.CDS14";
25	Mikado_loci	CDS	6518933	6519035	.	+	2	gene_id "ENSSTUG00000021689"; transcript_id "mikado.25G158.7"; ID "mikado.25G158.7.CDS15";
25	Mikado_loci	CDS	6519114	6519183	.	+	1	gene_id "ENSSTUG00000021689"; transcript_id "mikado.25G158.7"; ID "mikado.25G158.7.CDS16";
25	Mikado_loci	CDS	6519524	6519750	.	+	0	gene_id "ENSSTUG00000021689"; transcript_id "mikado.25G158.7"; ID "mikado.25G158.7.CDS17";
25	Mikado_loci	CDS	6520164	6520248	.	+	1	gene_id "ENSSTUG00000021689"; transcript_id "mikado.25G158.7"; ID "mikado.25G158.7.CDS18";
25	Mikado_loci	five_prime_utr	6495277	6495472	.	+	.	gene_id "ENSSTUG00000021689"; transcript_id "mikado.25G158.7"; ID "mikado.25G158.7.five_prime_UTR1";
25	Mikado_loci	three_prime_utr	6520249	6521200	.	+	.	gene_id "ENSSTUG00000021689"; transcript_id "mikado.25G158.7"; ID "mikado.25G158.7.three_prime_UTR1";
25	Mikado_loci	transcript	6022867	6051663	15	-	.	gene_id "ENSSTUG00000019850"; transcript_id "mikado.25G160.8"; ID "mikado.25G160.8";
25	Mikado_loci	exon	6022867	6025355	.	-	.	gene_id "ENSSTUG00000019850"; transcript_id "mikado.25G160.8"; ID "mikado.25G160.8.exon1";
25	Mikado_loci	exon	6025447	6025571	.	-	.	gene_id "ENSSTUG00000019850"; transcript_id "mikado.25G160.8"; ID "mikado.25G160.8.exon2";
25	Mikado_loci	exon	6025655	6025769	.	-	.	gene_id "ENSSTUG00000019850"; transcript_id "mikado.25G160.8"; ID "mikado.25G160.8.exon3";
25	Mikado_loci	exon	6026665	6026811	.	-	.	gene_id "ENSSTUG00000019850"; transcript_id "mikado.25G160.8"; ID "mikado.25G160.8.exon4";
25	Mikado_loci	exon	6026892	6027050	.	-	.	gene_id "ENSSTUG00000019850"; transcript_id "mikado.25G160.8"; ID "mikado.25G160.8.exon5";
25	Mikado_loci	exon	6027550	6027631	.	-	.	gene_id "ENSSTUG00000019850"; transcript_id "mikado.25G160.8"; ID "mikado.25G160.8.exon6";
25	Mikado_loci	exon	6027798	6027964	.	-	.	gene_id "ENSSTUG00000019850"; transcript_id "mikado.25G160.8"; ID "mikado.25G160.8.exon7";
25	Mikado_loci	exon	6028045	6028140	.	-	.	gene_id "ENSSTUG00000019850"; transcript_id "mikado.25G160.8"; ID "mikado.25G160.8.exon8";
25	Mikado_loci	exon	6028694	6028895	.	-	.	gene_id "ENSSTUG00000019850"; transcript_id "mikado.25G160.8"; ID "mikado.25G160.8.exon9";
25	Mikado_loci	exon	6030556	6030656	.	-	.	gene_id "ENSSTUG00000019850"; transcript_id "mikado.25G160.8"; ID "mikado.25G160.8.exon10";
25	Mikado_loci	exon	6033368	6033556	.	-	.	gene_id "ENSSTUG00000019850"; transcript_id "mikado.25G160.8"; ID "mikado.25G160.8.exon11";
25	Mikado_loci	exon	6034022	6034421	.	-	.	gene_id "ENSSTUG00000019850"; transcript_id "mikado.25G160.8"; ID "mikado.25G160.8.exon12";
25	Mikado_loci	exon	6034946	6035073	.	-	.	gene_id "ENSSTUG00000019850"; transcript_id "mikado.25G160.8"; ID "mikado.25G160.8.exon13";
25	Mikado_loci	exon	6035197	6035308	.	-	.	gene_id "ENSSTUG00000019850"; transcript_id "mikado.25G160.8"; ID "mikado.25G160.8.exon14";
25	Mikado_loci	exon	6036628	6036758	.	-	.	gene_id "ENSSTUG00000019850"; transcript_id "mikado.25G160.8"; ID "mikado.25G160.8.exon15";
25	Mikado_loci	exon	6036915	6037064	.	-	.	gene_id "ENSSTUG00000019850"; transcript_id "mikado.25G160.8"; ID "mikado.25G160.8.exon16";
25	Mikado_loci	exon	6037330	6037558	.	-	.	gene_id "ENSSTUG00000019850"; transcript_id "mikado.25G160.8"; ID "mikado.25G160.8.exon17";
25	Mikado_loci	exon	6041093	6041338	.	-	.	gene_id "ENSSTUG00000019850"; transcript_id "mikado.25G160.8"; ID "mikado.25G160.8.exon18";
25	Mikado_loci	exon	6043756	6043956	.	-	.	gene_id "ENSSTUG00000019850"; transcript_id "mikado.25G160.8"; ID "mikado.25G160.8.exon19";
25	Mikado_loci	exon	6051298	6051663	.	-	.	gene_id "ENSSTUG00000019850"; transcript_id "mikado.25G160.8"; ID "mikado.25G160.8.exon20";
25	Mikado_loci	CDS	6025071	6025355	.	-	0	gene_id "ENSSTUG00000019850"; transcript_id "mikado.25G160.8"; ID "mikado.25G160.8.CDS1";
25	Mikado_loci	CDS	6025447	6025571	.	-	2	gene_id "ENSSTUG00000019850"; transcript_id "mikado.25G160.8"; ID "mikado.25G160.8.CDS2";
25	Mikado_loci	CDS	6025655	6025769	.	-	0	gene_id "ENSSTUG00000019850"; transcript_id "mikado.25G160.8"; ID "mikado.25G160.8.CDS3";
25	Mikado_loci	CDS	6026665	6026811	.	-	0	gene_id "ENSSTUG00000019850"; transcript_id "mikado.25G160.8"; ID "mikado.25G160.8.CDS4";
25	Mikado_loci	CDS	6026892	6027050	.	-	0	gene_id "ENSSTUG00000019850"; transcript_id "mikado.25G160.8"; ID "mikado.25G160.8.CDS5";
25	Mikado_loci	CDS	6027550	6027631	.	-	1	gene_id "ENSSTUG00000019850"; transcript_id "mikado.25G160.8"; ID "mikado.25G160.8.CDS6";
25	Mikado_loci	CDS	6027798	6027964	.	-	0	gene_id "ENSSTUG00000019850"; transcript_id "mikado.25G160.8"; ID "mikado.25G160.8.CDS7";
25	Mikado_loci	CDS	6028045	6028140	.	-	0	gene_id "ENSSTUG00000019850"; transcript_id "mikado.25G160.8"; ID "mikado.25G160.8.CDS8";
25	Mikado_loci	CDS	6028694	6028895	.	-	1	gene_id "ENSSTUG00000019850"; transcript_id "mikado.25G160.8"; ID "mikado.25G160.8.CDS9";
25	Mikado_loci	CDS	6030556	6030656	.	-	0	gene_id "ENSSTUG00000019850"; transcript_id "mikado.25G160.8"; ID "mikado.25G160.8.CDS10";
25	Mikado_loci	CDS	6033368	6033556	.	-	0	gene_id "ENSSTUG00000019850"; transcript_id "mikado.25G160.8"; ID "mikado.25G160.8.CDS11";
25	Mikado_loci	CDS	6034022	6034421	.	-	1	gene_id "ENSSTUG00000019850"; transcript_id "mikado.25G160.8"; ID "mikado.25G160.8.CDS12";
25	Mikado_loci	CDS	6034946	6035073	.	-	0	gene_id "ENSSTUG00000019850"; transcript_id "mikado.25G160.8"; ID "mikado.25G160.8.CDS13";
25	Mikado_loci	CDS	6035197	6035308	.	-	1	gene_id "ENSSTUG00000019850"; transcript_id "mikado.25G160.8"; ID "mikado.25G160.8.CDS14";
25	Mikado_loci	CDS	6036628	6036758	.	-	0	gene_id "ENSSTUG00000019850"; transcript_id "mikado.25G160.8"; ID "mikado.25G160.8.CDS15";
25	Mikado_loci	CDS	6036915	6037064	.	-	0	gene_id "ENSSTUG00000019850"; transcript_id "mikado.25G160.8"; ID "mikado.25G160.8.CDS16";
25	Mikado_loci	CDS	6037330	6037558	.	-	1	gene_id "ENSSTUG00000019850"; transcript_id "mikado.25G160.8"; ID "mikado.25G160.8.CDS17";
25	Mikado_loci	CDS	6041093	6041118	.	-	0	gene_id "ENSSTUG00000019850"; transcript_id "mikado.25G160.8"; ID "mikado.25G160.8.CDS18";
25	Mikado_loci	five_prime_utr	6041119	6041338	.	-	.	gene_id "ENSSTUG00000019850"; transcript_id "mikado.25G160.8"; ID "mikado.25G160.8.five_prime_UTR1";
25	Mikado_loci	five_prime_utr	6043756	6043956	.	-	.	gene_id "ENSSTUG00000019850"; transcript_id "mikado.25G160.8"; ID "mikado.25G160.8.five_prime_UTR2";
25	Mikado_loci	five_prime_utr	6051298	6051663	.	-	.	gene_id "ENSSTUG00000019850"; transcript_id "mikado.25G160.8"; ID "mikado.25G160.8.five_prime_UTR3";
25	Mikado_loci	three_prime_utr	6022867	6025070	.	-	.	gene_id "ENSSTUG00000019850"; transcript_id "mikado.25G160.8"; ID "mikado.25G160.8.three_prime_UTR1";
25	Mikado_loci	transcript	6811558	6830520	12	+	.	gene_id "ENSSTUG00000021961"; transcript_id "mikado.25G180.2"; ID "mikado.25G180.2";
25	Mikado_loci	exon	6811558	6811654	.	+	.	gene_id "ENSSTUG00000021961"; transcript_id "mikado.25G180.2"; ID "mikado.25G180.2.exon1";
25	Mikado_loci	exon	6816291	6816497	.	+	.	gene_id "ENSSTUG00000021961"; transcript_id "mikado.25G180.2"; ID "mikado.25G180.2.exon2";
25	Mikado_loci	exon	6816682	6817200	.	+	.	gene_id "ENSSTUG00000021961"; transcript_id "mikado.25G180.2"; ID "mikado.25G180.2.exon3";
25	Mikado_loci	exon	6822429	6822687	.	+	.	gene_id "ENSSTUG00000021961"; transcript_id "mikado.25G180.2"; ID "mikado.25G180.2.exon4";
25	Mikado_loci	exon	6823566	6823736	.	+	.	gene_id "ENSSTUG00000021961"; transcript_id "mikado.25G180.2"; ID "mikado.25G180.2.exon5";
25	Mikado_loci	exon	6823910	6824147	.	+	.	gene_id "ENSSTUG00000021961"; transcript_id "mikado.25G180.2"; ID "mikado.25G180.2.exon6";
25	Mikado_loci	exon	6824363	6824571	.	+	.	gene_id "ENSSTUG00000021961"; transcript_id "mikado.25G180.2"; ID "mikado.25G180.2.exon7";
25	Mikado_loci	exon	6830289	6830520	.	+	.	gene_id "ENSSTUG00000021961"; transcript_id "mikado.25G180.2"; ID "mikado.25G180.2.exon8";
25	Mikado_loci	CDS	6816336	6816497	.	+	0	gene_id "ENSSTUG00000021961"; transcript_id "mikado.25G180.2"; ID "mikado.25G180.2.CDS1";
25	Mikado_loci	CDS	6816682	6817200	.	+	0	gene_id "ENSSTUG00000021961"; transcript_id "mikado.25G180.2"; ID "mikado.25G180.2.CDS2";
25	Mikado_loci	CDS	6822429	6822687	.	+	0	gene_id "ENSSTUG00000021961"; transcript_id "mikado.25G180.2"; ID "mikado.25G180.2.CDS3";
25	Mikado_loci	CDS	6823566	6823736	.	+	2	gene_id "ENSSTUG00000021961"; transcript_id "mikado.25G180.2"; ID "mikado.25G180.2.CDS4";
25	Mikado_loci	CDS	6823910	6824147	.	+	2	gene_id "ENSSTUG00000021961"; transcript_id "mikado.25G180.2"; ID "mikado.25G180.2.CDS5";
25	Mikado_loci	CDS	6824363	6824571	.	+	1	gene_id "ENSSTUG00000021961"; transcript_id "mikado.25G180.2"; ID "mikado.25G180.2.CDS6";
25	Mikado_loci	CDS	6830289	6830302	.	+	2	gene_id "ENSSTUG00000021961"; transcript_id "mikado.25G180.2"; ID "mikado.25G180.2.CDS7";
25	Mikado_loci	five_prime_utr	6811558	6811654	.	+	.	gene_id "ENSSTUG00000021961"; transcript_id "mikado.25G180.2"; ID "mikado.25G180.2.five_prime_UTR1";
25	Mikado_loci	five_prime_utr	6816291	6816335	.	+	.	gene_id "ENSSTUG00000021961"; transcript_id "mikado.25G180.2"; ID "mikado.25G180.2.five_prime_UTR2";
25	Mikado_loci	three_prime_utr	6830303	6830520	.	+	.	gene_id "ENSSTUG00000021961"; transcript_id "mikado.25G180.2"; ID "mikado.25G180.2.three_prime_UTR1";
25	Mikado_loci	transcript	7050143	7055427	21	+	.	gene_id "ENSSTUG00000022071"; transcript_id "mikado.25G186.2"; ID "mikado.25G186.2";
25	Mikado_loci	exon	7050143	7050311	.	+	.	gene_id "ENSSTUG00000022071"; transcript_id "mikado.25G186.2"; ID "mikado.25G186.2.exon1";
25	Mikado_loci	exon	7050766	7051000	.	+	.	gene_id "ENSSTUG00000022071"; transcript_id "mikado.25G186.2"; ID "mikado.25G186.2.exon2";
25	Mikado_loci	exon	7051833	7051946	.	+	.	gene_id "ENSSTUG00000022071"; transcript_id "mikado.25G186.2"; ID "mikado.25G186.2.exon3";
25	Mikado_loci	exon	7054691	7055427	.	+	.	gene_id "ENSSTUG00000022071"; transcript_id "mikado.25G186.2"; ID "mikado.25G186.2.exon4";
25	Mikado_loci	CDS	7050901	7051000	.	+	0	gene_id "ENSSTUG00000022071"; transcript_id "mikado.25G186.2"; ID "mikado.25G186.2.CDS1";
25	Mikado_loci	CDS	7051833	7051946	.	+	2	gene_id "ENSSTUG00000022071"; transcript_id "mikado.25G186.2"; ID "mikado.25G186.2.CDS2";
25	Mikado_loci	CDS	7054691	7055370	.	+	2	gene_id "ENSSTUG00000022071"; transcript_id "mikado.25G186.2"; ID "mikado.25G186.2.CDS3";
25	Mikado_loci	five_prime_utr	7050143	7050311	.	+	.	gene_id "ENSSTUG00000022071"; transcript_id "mikado.25G186.2"; ID "mikado.25G186.2.five_prime_UTR1";
25	Mikado_loci	five_prime_utr	7050766	7050900	.	+	.	gene_id "ENSSTUG00000022071"; transcript_id "mikado.25G186.2"; ID "mikado.25G186.2.five_prime_UTR2";
25	Mikado_loci	three_prime_utr	7055371	7055427	.	+	.	gene_id "ENSSTUG00000022071"; transcript_id "mikado.25G186.2"; ID "mikado.25G186.2.three_prime_UTR1";
25	Mikado_loci	transcript	7440960	7444303	21	-	.	gene_id "ENSSTUG00000022140"; transcript_id "mikado.25G192.2"; ID "mikado.25G192.2";
25	Mikado_loci	exon	7440960	7442209	.	-	.	gene_id "ENSSTUG00000022140"; transcript_id "mikado.25G192.2"; ID "mikado.25G192.2.exon1";
25	Mikado_loci	exon	7442568	7442687	.	-	.	gene_id "ENSSTUG00000022140"; transcript_id "mikado.25G192.2"; ID "mikado.25G192.2.exon2";
25	Mikado_loci	exon	7443189	7443420	.	-	.	gene_id "ENSSTUG00000022140"; transcript_id "mikado.25G192.2"; ID "mikado.25G192.2.exon3";
25	Mikado_loci	exon	7444087	7444303	.	-	.	gene_id "ENSSTUG00000022140"; transcript_id "mikado.25G192.2"; ID "mikado.25G192.2.exon4";
25	Mikado_loci	CDS	7441434	7442209	.	-	2	gene_id "ENSSTUG00000022140"; transcript_id "mikado.25G192.2"; ID "mikado.25G192.2.CDS1";
25	Mikado_loci	CDS	7442568	7442687	.	-	2	gene_id "ENSSTUG00000022140"; transcript_id "mikado.25G192.2"; ID "mikado.25G192.2.CDS2";
25	Mikado_loci	CDS	7443189	7443288	.	-	0	gene_id "ENSSTUG00000022140"; transcript_id "mikado.25G192.2"; ID "mikado.25G192.2.CDS3";
25	Mikado_loci	five_prime_utr	7443289	7443420	.	-	.	gene_id "ENSSTUG00000022140"; transcript_id "mikado.25G192.2"; ID "mikado.25G192.2.five_prime_UTR1";
25	Mikado_loci	five_prime_utr	7444087	7444303	.	-	.	gene_id "ENSSTUG00000022140"; transcript_id "mikado.25G192.2"; ID "mikado.25G192.2.five_prime_UTR2";
25	Mikado_loci	three_prime_utr	7440960	7441433	.	-	.	gene_id "ENSSTUG00000022140"; transcript_id "mikado.25G192.2"; ID "mikado.25G192.2.three_prime_UTR1";
25	Mikado_loci	transcript	7674110	7676973	12	+	.	gene_id "ENSSTUG00000022241"; transcript_id "mikado.25G198.2"; ID "mikado.25G198.2";
25	Mikado_loci	exon	7674110	7674224	.	+	.	gene_id "ENSSTUG00000022241"; transcript_id "mikado.25G198.2"; ID "mikado.25G198.2.exon1";
25	Mikado_loci	exon	7674670	7674728	.	+	.	gene_id "ENSSTUG00000022241"; transcript_id "mikado.25G198.2"; ID "mikado.25G198.2.exon2";
25	Mikado_loci	exon	7675234	7675341	.	+	.	gene_id "ENSSTUG00000022241"; transcript_id "mikado.25G198.2"; ID "mikado.25G198.2.exon3";
25	Mikado_loci	exon	7676464	7676973	.	+	.	gene_id "ENSSTUG00000022241"; transcript_id "mikado.25G198.2"; ID "mikado.25G198.2.exon4";
25	Mikado_loci	CDS	7674158	7674224	.	+	0	gene_id "ENSSTUG00000022241"; transcript_id "mikado.25G198.2"; ID "mikado.25G198.2.CDS1";
25	Mikado_loci	CDS	7674670	7674728	.	+	2	gene_id "ENSSTUG00000022241"; transcript_id "mikado.25G198.2"; ID "mikado.25G198.2.CDS2";
25	Mikado_loci	CDS	7675234	7675341	.	+	0	gene_id "ENSSTUG00000022241"; transcript_id "mikado.25G198.2"; ID "mikado.25G198.2.CDS3";
25	Mikado_loci	CDS	7676464	7676535	.	+	0	gene_id "ENSSTUG00000022241"; transcript_id "mikado.25G198.2"; ID "mikado.25G198.2.CDS4";
25	Mikado_loci	five_prime_utr	7674110	7674157	.	+	.	gene_id "ENSSTUG00000022241"; transcript_id "mikado.25G198.2"; ID "mikado.25G198.2.five_prime_UTR1";
25	Mikado_loci	three_prime_utr	7676536	7676973	.	+	.	gene_id "ENSSTUG00000022241"; transcript_id "mikado.25G198.2"; ID "mikado.25G198.2.three_prime_UTR1";
25	Mikado_loci	transcript	7674110	7676973	12	+	.	gene_id "ENSSTUG00000022241"; transcript_id "mikado.25G198.3"; ID "mikado.25G198.3";
25	Mikado_loci	exon	7674110	7674224	.	+	.	gene_id "ENSSTUG00000022241"; transcript_id "mikado.25G198.3"; ID "mikado.25G198.3.exon1";
25	Mikado_loci	exon	7674670	7674728	.	+	.	gene_id "ENSSTUG00000022241"; transcript_id "mikado.25G198.3"; ID "mikado.25G198.3.exon2";
25	Mikado_loci	exon	7675234	7675341	.	+	.	gene_id "ENSSTUG00000022241"; transcript_id "mikado.25G198.3"; ID "mikado.25G198.3.exon3";
25	Mikado_loci	exon	7676464	7676540	.	+	.	gene_id "ENSSTUG00000022241"; transcript_id "mikado.25G198.3"; ID "mikado.25G198.3.exon4";
25	Mikado_loci	exon	7676723	7676973	.	+	.	gene_id "ENSSTUG00000022241"; transcript_id "mikado.25G198.3"; ID "mikado.25G198.3.exon5";
25	Mikado_loci	CDS	7674158	7674224	.	+	0	gene_id "ENSSTUG00000022241"; transcript_id "mikado.25G198.3"; ID "mikado.25G198.3.CDS1";
25	Mikado_loci	CDS	7674670	7674728	.	+	2	gene_id "ENSSTUG00000022241"; transcript_id "mikado.25G198.3"; ID "mikado.25G198.3.CDS2";
25	Mikado_loci	CDS	7675234	7675341	.	+	0	gene_id "ENSSTUG00000022241"; transcript_id "mikado.25G198.3"; ID "mikado.25G198.3.CDS3";
25	Mikado_loci	CDS	7676464	7676535	.	+	0	gene_id "ENSSTUG00000022241"; transcript_id "mikado.25G198.3"; ID "mikado.25G198.3.CDS4";
25	Mikado_loci	five_prime_utr	7674110	7674157	.	+	.	gene_id "ENSSTUG00000022241"; transcript_id "mikado.25G198.3"; ID "mikado.25G198.3.five_prime_UTR1";
25	Mikado_loci	three_prime_utr	7676536	7676540	.	+	.	gene_id "ENSSTUG00000022241"; transcript_id "mikado.25G198.3"; ID "mikado.25G198.3.three_prime_UTR1";
25	Mikado_loci	three_prime_utr	7676723	7676973	.	+	.	gene_id "ENSSTUG00000022241"; transcript_id "mikado.25G198.3"; ID "mikado.25G198.3.three_prime_UTR2";
25	Mikado_loci	transcript	7677077	7680244	15	+	.	gene_id "ENSSTUG00000022311"; transcript_id "mikado.25G199.2"; ID "mikado.25G199.2";
25	Mikado_loci	exon	7677077	7677484	.	+	.	gene_id "ENSSTUG00000022311"; transcript_id "mikado.25G199.2"; ID "mikado.25G199.2.exon1";
25	Mikado_loci	exon	7677672	7679056	.	+	.	gene_id "ENSSTUG00000022311"; transcript_id "mikado.25G199.2"; ID "mikado.25G199.2.exon2";
25	Mikado_loci	exon	7679203	7680244	.	+	.	gene_id "ENSSTUG00000022311"; transcript_id "mikado.25G199.2"; ID "mikado.25G199.2.exon3";
25	Mikado_loci	CDS	7677333	7677484	.	+	0	gene_id "ENSSTUG00000022311"; transcript_id "mikado.25G199.2"; ID "mikado.25G199.2.CDS1";
25	Mikado_loci	CDS	7677672	7679056	.	+	1	gene_id "ENSSTUG00000022311"; transcript_id "mikado.25G199.2"; ID "mikado.25G199.2.CDS2";
25	Mikado_loci	CDS	7679203	7679594	.	+	2	gene_id "ENSSTUG00000022311"; transcript_id "mikado.25G199.2"; ID "mikado.25G199.2.CDS3";
25	Mikado_loci	five_prime_utr	7677077	7677332	.	+	.	gene_id "ENSSTUG00000022311"; transcript_id "mikado.25G199.2"; ID "mikado.25G199.2.five_prime_UTR1";
25	Mikado_loci	three_prime_utr	7679595	7680244	.	+	.	gene_id "ENSSTUG00000022311"; transcript_id "mikado.25G199.2"; ID "mikado.25G199.2.three_prime_UTR1";
25	Mikado_loci	transcript	10078072	10102440	11	+	.	gene_id "ENSSTUG00000023407"; transcript_id "mikado.25G228.2"; ID "mikado.25G228.2";
25	Mikado_loci	exon	10078072	10078197	.	+	.	gene_id "ENSSTUG00000023407"; transcript_id "mikado.25G228.2"; ID "mikado.25G228.2.exon1";
25	Mikado_loci	exon	10080756	10080811	.	+	.	gene_id "ENSSTUG00000023407"; transcript_id "mikado.25G228.2"; ID "mikado.25G228.2.exon2";
25	Mikado_loci	exon	10081853	10081984	.	+	.	gene_id "ENSSTUG00000023407"; transcript_id "mikado.25G228.2"; ID "mikado.25G228.2.exon3";
25	Mikado_loci	exon	10082223	10082378	.	+	.	gene_id "ENSSTUG00000023407"; transcript_id "mikado.25G228.2"; ID "mikado.25G228.2.exon4";
25	Mikado_loci	exon	10082661	10082767	.	+	.	gene_id "ENSSTUG00000023407"; transcript_id "mikado.25G228.2"; ID "mikado.25G228.2.exon5";
25	Mikado_loci	exon	10083010	10083068	.	+	.	gene_id "ENSSTUG00000023407"; transcript_id "mikado.25G228.2"; ID "mikado.25G228.2.exon6";
25	Mikado_loci	exon	10083157	10083278	.	+	.	gene_id "ENSSTUG00000023407"; transcript_id "mikado.25G228.2"; ID "mikado.25G228.2.exon7";
25	Mikado_loci	exon	10090206	10090421	.	+	.	gene_id "ENSSTUG00000023407"; transcript_id "mikado.25G228.2"; ID "mikado.25G228.2.exon8";
25	Mikado_loci	exon	10090857	10091111	.	+	.	gene_id "ENSSTUG00000023407"; transcript_id "mikado.25G228.2"; ID "mikado.25G228.2.exon9";
25	Mikado_loci	exon	10091253	10091393	.	+	.	gene_id "ENSSTUG00000023407"; transcript_id "mikado.25G228.2"; ID "mikado.25G228.2.exon10";
25	Mikado_loci	exon	10093133	10093317	.	+	.	gene_id "ENSSTUG00000023407"; transcript_id "mikado.25G228.2"; ID "mikado.25G228.2.exon11";
25	Mikado_loci	exon	10097987	10098181	.	+	.	gene_id "ENSSTUG00000023407"; transcript_id "mikado.25G228.2"; ID "mikado.25G228.2.exon12";
25	Mikado_loci	exon	10098329	10099651	.	+	.	gene_id "ENSSTUG00000023407"; transcript_id "mikado.25G228.2"; ID "mikado.25G228.2.exon13";
25	Mikado_loci	exon	10100090	10100131	.	+	.	gene_id "ENSSTUG00000023407"; transcript_id "mikado.25G228.2"; ID "mikado.25G228.2.exon14";
25	Mikado_loci	exon	10100536	10100571	.	+	.	gene_id "ENSSTUG00000023407"; transcript_id "mikado.25G228.2"; ID "mikado.25G228.2.exon15";
25	Mikado_loci	exon	10100667	10102440	.	+	.	gene_id "ENSSTUG00000023407"; transcript_id "mikado.25G228.2"; ID "mikado.25G228.2.exon16";
25	Mikado_loci	CDS	10078130	10078197	.	+	0	gene_id "ENSSTUG00000023407"; transcript_id "mikado.25G228.2"; ID "mikado.25G228.2.CDS1";
25	Mikado_loci	CDS	10080756	10080811	.	+	1	gene_id "ENSSTUG00000023407"; transcript_id "mikado.25G228.2"; ID "mikado.25G228.2.CDS2";
25	Mikado_loci	CDS	10081853	10081984	.	+	2	gene_id "ENSSTUG00000023407"; transcript_id "mikado.25G228.2"; ID "mikado.25G228.2.CDS3";
25	Mikado_loci	CDS	10082223	10082378	.	+	2	gene_id "ENSSTUG00000023407"; transcript_id "mikado.25G228.2"; ID "mikado.25G228.2.CDS4";
25	Mikado_loci	CDS	10082661	10082767	.	+	2	gene_id "ENSSTUG00000023407"; transcript_id "mikado.25G228.2"; ID "mikado.25G228.2.CDS5";
25	Mikado_loci	CDS	10083010	10083068	.	+	0	gene_id "ENSSTUG00000023407"; transcript_id "mikado.25G228.2"; ID "mikado.25G228.2.CDS6";
25	Mikado_loci	CDS	10083157	10083278	.	+	1	gene_id "ENSSTUG00000023407"; transcript_id "mikado.25G228.2"; ID "mikado.25G228.2.CDS7";
25	Mikado_loci	CDS	10090206	10090421	.	+	2	gene_id "ENSSTUG00000023407"; transcript_id "mikado.25G228.2"; ID "mikado.25G228.2.CDS8";
25	Mikado_loci	CDS	10090857	10091111	.	+	2	gene_id "ENSSTUG00000023407"; transcript_id "mikado.25G228.2"; ID "mikado.25G228.2.CDS9";
25	Mikado_loci	CDS	10091253	10091393	.	+	2	gene_id "ENSSTUG00000023407"; transcript_id "mikado.25G228.2"; ID "mikado.25G228.2.CDS10";
25	Mikado_loci	CDS	10093133	10093317	.	+	2	gene_id "ENSSTUG00000023407"; transcript_id "mikado.25G228.2"; ID "mikado.25G228.2.CDS11";
25	Mikado_loci	CDS	10097987	10098181	.	+	0	gene_id "ENSSTUG00000023407"; transcript_id "mikado.25G228.2"; ID "mikado.25G228.2.CDS12";
25	Mikado_loci	CDS	10098329	10099651	.	+	0	gene_id "ENSSTUG00000023407"; transcript_id "mikado.25G228.2"; ID "mikado.25G228.2.CDS13";
25	Mikado_loci	CDS	10100090	10100131	.	+	0	gene_id "ENSSTUG00000023407"; transcript_id "mikado.25G228.2"; ID "mikado.25G228.2.CDS14";
25	Mikado_loci	CDS	10100536	10100571	.	+	0	gene_id "ENSSTUG00000023407"; transcript_id "mikado.25G228.2"; ID "mikado.25G228.2.CDS15";
25	Mikado_loci	CDS	10100667	10100726	.	+	0	gene_id "ENSSTUG00000023407"; transcript_id "mikado.25G228.2"; ID "mikado.25G228.2.CDS16";
25	Mikado_loci	five_prime_utr	10078072	10078129	.	+	.	gene_id "ENSSTUG00000023407"; transcript_id "mikado.25G228.2"; ID "mikado.25G228.2.five_prime_UTR1";
25	Mikado_loci	three_prime_utr	10100727	10102440	.	+	.	gene_id "ENSSTUG00000023407"; transcript_id "mikado.25G228.2"; ID "mikado.25G228.2.three_prime_UTR1";
25	Mikado_loci	transcript	10131967	10170941	21	+	.	gene_id "ENSSTUG00000023456"; transcript_id "mikado.25G229.2"; ID "mikado.25G229.2";
25	Mikado_loci	exon	10131967	10132502	.	+	.	gene_id "ENSSTUG00000023456"; transcript_id "mikado.25G229.2"; ID "mikado.25G229.2.exon1";
25	Mikado_loci	exon	10133185	10133337	.	+	.	gene_id "ENSSTUG00000023456"; transcript_id "mikado.25G229.2"; ID "mikado.25G229.2.exon2";
25	Mikado_loci	exon	10133423	10133540	.	+	.	gene_id "ENSSTUG00000023456"; transcript_id "mikado.25G229.2"; ID "mikado.25G229.2.exon3";
25	Mikado_loci	exon	10133789	10133894	.	+	.	gene_id "ENSSTUG00000023456"; transcript_id "mikado.25G229.2"; ID "mikado.25G229.2.exon4";
25	Mikado_loci	exon	10134054	10134190	.	+	.	gene_id "ENSSTUG00000023456"; transcript_id "mikado.25G229.2"; ID "mikado.25G229.2.exon5";
25	Mikado_loci	exon	10134481	10134542	.	+	.	gene_id "ENSSTUG00000023456"; transcript_id "mikado.25G229.2"; ID "mikado.25G229.2.exon6";
25	Mikado_loci	exon	10135570	10135650	.	+	.	gene_id "ENSSTUG00000023456"; transcript_id "mikado.25G229.2"; ID "mikado.25G229.2.exon7";
25	Mikado_loci	exon	10135844	10135945	.	+	.	gene_id "ENSSTUG00000023456"; transcript_id "mikado.25G229.2"; ID "mikado.25G229.2.exon8";
25	Mikado_loci	exon	10136813	10136932	.	+	.	gene_id "ENSSTUG00000023456"; transcript_id "mikado.25G229.2"; ID "mikado.25G229.2.exon9";
25	Mikado_loci	exon	10137089	10137184	.	+	.	gene_id "ENSSTUG00000023456"; transcript_id "mikado.25G229.2"; ID "mikado.25G229.2.exon10";
25	Mikado_loci	exon	10138807	10138953	.	+	.	gene_id "ENSSTUG00000023456"; transcript_id "mikado.25G229.2"; ID "mikado.25G229.2.exon11";
25	Mikado_loci	exon	10139240	10139328	.	+	.	gene_id "ENSSTUG00000023456"; transcript_id "mikado.25G229.2"; ID "mikado.25G229.2.exon12";
25	Mikado_loci	exon	10141377	10141547	.	+	.	gene_id "ENSSTUG00000023456"; transcript_id "mikado.25G229.2"; ID "mikado.25G229.2.exon13";
25	Mikado_loci	exon	10142513	10142691	.	+	.	gene_id "ENSSTUG00000023456"; transcript_id "mikado.25G229.2"; ID "mikado.25G229.2.exon14";
25	Mikado_loci	exon	10142897	10143098	.	+	.	gene_id "ENSSTUG00000023456"; transcript_id "mikado.25G229.2"; ID "mikado.25G229.2.exon15";
25	Mikado_loci	exon	10148077	10148191	.	+	.	gene_id "ENSSTUG00000023456"; transcript_id "mikado.25G229.2"; ID "mikado.25G229.2.exon16";
25	Mikado_loci	exon	10155391	10155551	.	+	.	gene_id "ENSSTUG00000023456"; transcript_id "mikado.25G229.2"; ID "mikado.25G229.2.exon17";
25	Mikado_loci	exon	10161934	10162069	.	+	.	gene_id "ENSSTUG00000023456"; transcript_id "mikado.25G229.2"; ID "mikado.25G229.2.exon18";
25	Mikado_loci	exon	10162383	10162463	.	+	.	gene_id "ENSSTUG00000023456"; transcript_id "mikado.25G229.2"; ID "mikado.25G229.2.exon19";
25	Mikado_loci	exon	10162601	10162771	.	+	.	gene_id "ENSSTUG00000023456"; transcript_id "mikado.25G229.2"; ID "mikado.25G229.2.exon20";
25	Mikado_loci	exon	10162971	10163108	.	+	.	gene_id "ENSSTUG00000023456"; transcript_id "mikado.25G229.2"; ID "mikado.25G229.2.exon21";
25	Mikado_loci	exon	10164479	10164639	.	+	.	gene_id "ENSSTUG00000023456"; transcript_id "mikado.25G229.2"; ID "mikado.25G229.2.exon22";
25	Mikado_loci	exon	10166525	10166650	.	+	.	gene_id "ENSSTUG00000023456"; transcript_id "mikado.25G229.2"; ID "mikado.25G229.2.exon23";
25	Mikado_loci	exon	10166933	10167038	.	+	.	gene_id "ENSSTUG00000023456"; transcript_id "mikado.25G229.2"; ID "mikado.25G229.2.exon24";
25	Mikado_loci	exon	10167449	10167601	.	+	.	gene_id "ENSSTUG00000023456"; transcript_id "mikado.25G229.2"; ID "mikado.25G229.2.exon25";
25	Mikado_loci	exon	10169523	10169620	.	+	.	gene_id "ENSSTUG00000023456"; transcript_id "mikado.25G229.2"; ID "mikado.25G229.2.exon26";
25	Mikado_loci	exon	10169736	10170941	.	+	.	gene_id "ENSSTUG00000023456"; transcript_id "mikado.25G229.2"; ID "mikado.25G229.2.exon27";
25	Mikado_loci	CDS	10133206	10133337	.	+	0	gene_id "ENSSTUG00000023456"; transcript_id "mikado.25G229.2"; ID "mikado.25G229.2.CDS1";
25	Mikado_loci	CDS	10133423	10133540	.	+	0	gene_id "ENSSTUG00000023456"; transcript_id "mikado.25G229.2"; ID "mikado.25G229.2.CDS2";
25	Mikado_loci	CDS	10133789	10133894	.	+	2	gene_id "ENSSTUG00000023456"; transcript_id "mikado.25G229.2"; ID "mikado.25G229.2.CDS3";
25	Mikado_loci	CDS	10134054	10134190	.	+	1	gene_id "ENSSTUG00000023456"; transcript_id "mikado.25G229.2"; ID "mikado.25G229.2.CDS4";
25	Mikado_loci	CDS	10134481	10134542	.	+	2	gene_id "ENSSTUG00000023456"; transcript_id "mikado.25G229.2"; ID "mikado.25G229.2.CDS5";
25	Mikado_loci	CDS	10135570	10135650	.	+	0	gene_id "ENSSTUG00000023456"; transcript_id "mikado.25G229.2"; ID "mikado.25G229.2.CDS6";
25	Mikado_loci	CDS	10135844	10135945	.	+	0	gene_id "ENSSTUG00000023456"; transcript_id "mikado.25G229.2"; ID "mikado.25G229.2.CDS7";
25	Mikado_loci	CDS	10136813	10136932	.	+	0	gene_id "ENSSTUG00000023456"; transcript_id "mikado.25G229.2"; ID "mikado.25G229.2.CDS8";
25	Mikado_loci	CDS	10137089	10137184	.	+	0	gene_id "ENSSTUG00000023456"; transcript_id "mikado.25G229.2"; ID "mikado.25G229.2.CDS9";
25	Mikado_loci	CDS	10138807	10138953	.	+	0	gene_id "ENSSTUG00000023456"; transcript_id "mikado.25G229.2"; ID "mikado.25G229.2.CDS10";
25	Mikado_loci	CDS	10139240	10139328	.	+	0	gene_id "ENSSTUG00000023456"; transcript_id "mikado.25G229.2"; ID "mikado.25G229.2.CDS11";
25	Mikado_loci	CDS	10141377	10141547	.	+	1	gene_id "ENSSTUG00000023456"; transcript_id "mikado.25G229.2"; ID "mikado.25G229.2.CDS12";
25	Mikado_loci	CDS	10142513	10142691	.	+	1	gene_id "ENSSTUG00000023456"; transcript_id "mikado.25G229.2"; ID "mikado.25G229.2.CDS13";
25	Mikado_loci	CDS	10142897	10143098	.	+	2	gene_id "ENSSTUG00000023456"; transcript_id "mikado.25G229.2"; ID "mikado.25G229.2.CDS14";
25	Mikado_loci	CDS	10148077	10148191	.	+	1	gene_id "ENSSTUG00000023456"; transcript_id "mikado.25G229.2"; ID "mikado.25G229.2.CDS15";
25	Mikado_loci	CDS	10155391	10155551	.	+	0	gene_id "ENSSTUG00000023456"; transcript_id "mikado.25G229.2"; ID "mikado.25G229.2.CDS16";
25	Mikado_loci	CDS	10161934	10162069	.	+	1	gene_id "ENSSTUG00000023456"; transcript_id "mikado.25G229.2"; ID "mikado.25G229.2.CDS17";
25	Mikado_loci	CDS	10162383	10162463	.	+	0	gene_id "ENSSTUG00000023456"; transcript_id "mikado.25G229.2"; ID "mikado.25G229.2.CDS18";
25	Mikado_loci	CDS	10162601	10162771	.	+	0	gene_id "ENSSTUG00000023456"; transcript_id "mikado.25G229.2"; ID "mikado.25G229.2.CDS19";
25	Mikado_loci	CDS	10162971	10163108	.	+	0	gene_id "ENSSTUG00000023456"; transcript_id "mikado.25G229.2"; ID "mikado.25G229.2.CDS20";
25	Mikado_loci	CDS	10164479	10164639	.	+	0	gene_id "ENSSTUG00000023456"; transcript_id "mikado.25G229.2"; ID "mikado.25G229.2.CDS21";
25	Mikado_loci	CDS	10166525	10166650	.	+	1	gene_id "ENSSTUG00000023456"; transcript_id "mikado.25G229.2"; ID "mikado.25G229.2.CDS22";
25	Mikado_loci	CDS	10166933	10167038	.	+	1	gene_id "ENSSTUG00000023456"; transcript_id "mikado.25G229.2"; ID "mikado.25G229.2.CDS23";
25	Mikado_loci	CDS	10167449	10167601	.	+	0	gene_id "ENSSTUG00000023456"; transcript_id "mikado.25G229.2"; ID "mikado.25G229.2.CDS24";
25	Mikado_loci	CDS	10169523	10169620	.	+	0	gene_id "ENSSTUG00000023456"; transcript_id "mikado.25G229.2"; ID "mikado.25G229.2.CDS25";
25	Mikado_loci	CDS	10169736	10169826	.	+	1	gene_id "ENSSTUG00000023456"; transcript_id "mikado.25G229.2"; ID "mikado.25G229.2.CDS26";
25	Mikado_loci	five_prime_utr	10131967	10132502	.	+	.	gene_id "ENSSTUG00000023456"; transcript_id "mikado.25G229.2"; ID "mikado.25G229.2.five_prime_UTR1";
25	Mikado_loci	five_prime_utr	10133185	10133205	.	+	.	gene_id "ENSSTUG00000023456"; transcript_id "mikado.25G229.2"; ID "mikado.25G229.2.five_prime_UTR2";
25	Mikado_loci	three_prime_utr	10169827	10170941	.	+	.	gene_id "ENSSTUG00000023456"; transcript_id "mikado.25G229.2"; ID "mikado.25G229.2.three_prime_UTR1";
25	Mikado_loci	transcript	10131967	10170941	20	+	.	gene_id "ENSSTUG00000023456"; transcript_id "mikado.25G229.3"; ID "mikado.25G229.3";
25	Mikado_loci	exon	10131967	10132048	.	+	.	gene_id "ENSSTUG00000023456"; transcript_id "mikado.25G229.3"; ID "mikado.25G229.3.exon1";
25	Mikado_loci	exon	10133185	10133337	.	+	.	gene_id "ENSSTUG00000023456"; transcript_id "mikado.25G229.3"; ID "mikado.25G229.3.exon2";
25	Mikado_loci	exon	10133423	10133540	.	+	.	gene_id "ENSSTUG00000023456"; transcript_id "mikado.25G229.3"; ID "mikado.25G229.3.exon3";
25	Mikado_loci	exon	10133789	10133894	.	+	.	gene_id "ENSSTUG00000023456"; transcript_id "mikado.25G229.3"; ID "mikado.25G229.3.exon4";
25	Mikado_loci	exon	10134054	10134190	.	+	.	gene_id "ENSSTUG00000023456"; transcript_id "mikado.25G229.3"; ID "mikado.25G229.3.exon5";
25	Mikado_loci	exon	10134481	10134542	.	+	.	gene_id "ENSSTUG00000023456"; transcript_id "mikado.25G229.3"; ID "mikado.25G229.3.exon6";
25	Mikado_loci	exon	10135570	10135650	.	+	.	gene_id "ENSSTUG00000023456"; transcript_id "mikado.25G229.3"; ID "mikado.25G229.3.exon7";
25	Mikado_loci	exon	10135844	10135945	.	+	.	gene_id "ENSSTUG00000023456"; transcript_id "mikado.25G229.3"; ID "mikado.25G229.3.exon8";
25	Mikado_loci	exon	10136813	10136932	.	+	.	gene_id "ENSSTUG00000023456"; transcript_id "mikado.25G229.3"; ID "mikado.25G229.3.exon9";
25	Mikado_loci	exon	10137089	10137184	.	+	.	gene_id "ENSSTUG00000023456"; transcript_id "mikado.25G229.3"; ID "mikado.25G229.3.exon10";
25	Mikado_loci	exon	10138807	10138953	.	+	.	gene_id "ENSSTUG00000023456"; transcript_id "mikado.25G229.3"; ID "mikado.25G229.3.exon11";
25	Mikado_loci	exon	10139240	10139328	.	+	.	gene_id "ENSSTUG00000023456"; transcript_id "mikado.25G229.3"; ID "mikado.25G229.3.exon12";
25	Mikado_loci	exon	10141377	10141547	.	+	.	gene_id "ENSSTUG00000023456"; transcript_id "mikado.25G229.3"; ID "mikado.25G229.3.exon13";
25	Mikado_loci	exon	10142513	10142691	.	+	.	gene_id "ENSSTUG00000023456"; transcript_id "mikado.25G229.3"; ID "mikado.25G229.3.exon14";
25	Mikado_loci	exon	10142897	10143098	.	+	.	gene_id "ENSSTUG00000023456"; transcript_id "mikado.25G229.3"; ID "mikado.25G229.3.exon15";
25	Mikado_loci	exon	10148077	10148191	.	+	.	gene_id "ENSSTUG00000023456"; transcript_id "mikado.25G229.3"; ID "mikado.25G229.3.exon16";
25	Mikado_loci	exon	10155391	10155551	.	+	.	gene_id "ENSSTUG00000023456"; transcript_id "mikado.25G229.3"; ID "mikado.25G229.3.exon17";
25	Mikado_loci	exon	10161934	10162069	.	+	.	gene_id "ENSSTUG00000023456"; transcript_id "mikado.25G229.3"; ID "mikado.25G229.3.exon18";
25	Mikado_loci	exon	10162383	10162463	.	+	.	gene_id "ENSSTUG00000023456"; transcript_id "mikado.25G229.3"; ID "mikado.25G229.3.exon19";
25	Mikado_loci	exon	10162601	10162771	.	+	.	gene_id "ENSSTUG00000023456"; transcript_id "mikado.25G229.3"; ID "mikado.25G229.3.exon20";
25	Mikado_loci	exon	10162971	10163108	.	+	.	gene_id "ENSSTUG00000023456"; transcript_id "mikado.25G229.3"; ID "mikado.25G229.3.exon21";
25	Mikado_loci	exon	10164479	10164639	.	+	.	gene_id "ENSSTUG00000023456"; transcript_id "mikado.25G229.3"; ID "mikado.25G229.3.exon22";
25	Mikado_loci	exon	10166525	10166650	.	+	.	gene_id "ENSSTUG00000023456"; transcript_id "mikado.25G229.3"; ID "mikado.25G229.3.exon23";
25	Mikado_loci	exon	10166933	10167038	.	+	.	gene_id "ENSSTUG00000023456"; transcript_id "mikado.25G229.3"; ID "mikado.25G229.3.exon24";
25	Mikado_loci	exon	10167449	10167601	.	+	.	gene_id "ENSSTUG00000023456"; transcript_id "mikado.25G229.3"; ID "mikado.25G229.3.exon25";
25	Mikado_loci	exon	10169523	10169620	.	+	.	gene_id "ENSSTUG00000023456"; transcript_id "mikado.25G229.3"; ID "mikado.25G229.3.exon26";
25	Mikado_loci	exon	10169736	10170941	.	+	.	gene_id "ENSSTUG00000023456"; transcript_id "mikado.25G229.3"; ID "mikado.25G229.3.exon27";
25	Mikado_loci	CDS	10133206	10133337	.	+	0	gene_id "ENSSTUG00000023456"; transcript_id "mikado.25G229.3"; ID "mikado.25G229.3.CDS1";
25	Mikado_loci	CDS	10133423	10133540	.	+	0	gene_id "ENSSTUG00000023456"; transcript_id "mikado.25G229.3"; ID "mikado.25G229.3.CDS2";
25	Mikado_loci	CDS	10133789	10133894	.	+	2	gene_id "ENSSTUG00000023456"; transcript_id "mikado.25G229.3"; ID "mikado.25G229.3.CDS3";
25	Mikado_loci	CDS	10134054	10134190	.	+	1	gene_id "ENSSTUG00000023456"; transcript_id "mikado.25G229.3"; ID "mikado.25G229.3.CDS4";
25	Mikado_loci	CDS	10134481	10134542	.	+	2	gene_id "ENSSTUG00000023456"; transcript_id "mikado.25G229.3"; ID "mikado.25G229.3.CDS5";
25	Mikado_loci	CDS	10135570	10135650	.	+	0	gene_id "ENSSTUG00000023456"; transcript_id "mikado.25G229.3"; ID "mikado.25G229.3.CDS6";
25	Mikado_loci	CDS	10135844	10135945	.	+	0	gene_id "ENSSTUG00000023456"; transcript_id "mikado.25G229.3"; ID "mikado.25G229.3.CDS7";
25	Mikado_loci	CDS	10136813	10136932	.	+	0	gene_id "ENSSTUG00000023456"; transcript_id "mikado.25G229.3"; ID "mikado.25G229.3.CDS8";
25	Mikado_loci	CDS	10137089	10137184	.	+	0	gene_id "ENSSTUG00000023456"; transcript_id "mikado.25G229.3"; ID "mikado.25G229.3.CDS9";
25	Mikado_loci	CDS	10138807	10138953	.	+	0	gene_id "ENSSTUG00000023456"; transcript_id "mikado.25G229.3"; ID "mikado.25G229.3.CDS10";
25	Mikado_loci	CDS	10139240	10139328	.	+	0	gene_id "ENSSTUG00000023456"; transcript_id "mikado.25G229.3"; ID "mikado.25G229.3.CDS11";
25	Mikado_loci	CDS	10141377	10141547	.	+	1	gene_id "ENSSTUG00000023456"; transcript_id "mikado.25G229.3"; ID "mikado.25G229.3.CDS12";
25	Mikado_loci	CDS	10142513	10142691	.	+	1	gene_id "ENSSTUG00000023456"; transcript_id "mikado.25G229.3"; ID "mikado.25G229.3.CDS13";
25	Mikado_loci	CDS	10142897	10143098	.	+	2	gene_id "ENSSTUG00000023456"; transcript_id "mikado.25G229.3"; ID "mikado.25G229.3.CDS14";
25	Mikado_loci	CDS	10148077	10148191	.	+	1	gene_id "ENSSTUG00000023456"; transcript_id "mikado.25G229.3"; ID "mikado.25G229.3.CDS15";
25	Mikado_loci	CDS	10155391	10155551	.	+	0	gene_id "ENSSTUG00000023456"; transcript_id "mikado.25G229.3"; ID "mikado.25G229.3.CDS16";
25	Mikado_loci	CDS	10161934	10162069	.	+	1	gene_id "ENSSTUG00000023456"; transcript_id "mikado.25G229.3"; ID "mikado.25G229.3.CDS17";
25	Mikado_loci	CDS	10162383	10162463	.	+	0	gene_id "ENSSTUG00000023456"; transcript_id "mikado.25G229.3"; ID "mikado.25G229.3.CDS18";
25	Mikado_loci	CDS	10162601	10162771	.	+	0	gene_id "ENSSTUG00000023456"; transcript_id "mikado.25G229.3"; ID "mikado.25G229.3.CDS19";
25	Mikado_loci	CDS	10162971	10163108	.	+	0	gene_id "ENSSTUG00000023456"; transcript_id "mikado.25G229.3"; ID "mikado.25G229.3.CDS20";
25	Mikado_loci	CDS	10164479	10164639	.	+	0	gene_id "ENSSTUG00000023456"; transcript_id "mikado.25G229.3"; ID "mikado.25G229.3.CDS21";
25	Mikado_loci	CDS	10166525	10166650	.	+	1	gene_id "ENSSTUG00000023456"; transcript_id "mikado.25G229.3"; ID "mikado.25G229.3.CDS22";
25	Mikado_loci	CDS	10166933	10167038	.	+	1	gene_id "ENSSTUG00000023456"; transcript_id "mikado.25G229.3"; ID "mikado.25G229.3.CDS23";
25	Mikado_loci	CDS	10167449	10167601	.	+	0	gene_id "ENSSTUG00000023456"; transcript_id "mikado.25G229.3"; ID "mikado.25G229.3.CDS24";
25	Mikado_loci	CDS	10169523	10169620	.	+	0	gene_id "ENSSTUG00000023456"; transcript_id "mikado.25G229.3"; ID "mikado.25G229.3.CDS25";
25	Mikado_loci	CDS	10169736	10169826	.	+	1	gene_id "ENSSTUG00000023456"; transcript_id "mikado.25G229.3"; ID "mikado.25G229.3.CDS26";
25	Mikado_loci	five_prime_utr	10131967	10132048	.	+	.	gene_id "ENSSTUG00000023456"; transcript_id "mikado.25G229.3"; ID "mikado.25G229.3.five_prime_UTR1";
25	Mikado_loci	five_prime_utr	10133185	10133205	.	+	.	gene_id "ENSSTUG00000023456"; transcript_id "mikado.25G229.3"; ID "mikado.25G229.3.five_prime_UTR2";
25	Mikado_loci	three_prime_utr	10169827	10170941	.	+	.	gene_id "ENSSTUG00000023456"; transcript_id "mikado.25G229.3"; ID "mikado.25G229.3.three_prime_UTR1";
25	Mikado_loci	transcript	9892440	9909336	18	-	.	gene_id "ENSSTUG00000023227"; transcript_id "mikado.25G243.2"; ID "mikado.25G243.2";
25	Mikado_loci	exon	9892440	9893328	.	-	.	gene_id "ENSSTUG00000023227"; transcript_id "mikado.25G243.2"; ID "mikado.25G243.2.exon1";
25	Mikado_loci	exon	9893640	9893735	.	-	.	gene_id "ENSSTUG00000023227"; transcript_id "mikado.25G243.2"; ID "mikado.25G243.2.exon2";
25	Mikado_loci	exon	9896070	9896162	.	-	.	gene_id "ENSSTUG00000023227"; transcript_id "mikado.25G243.2"; ID "mikado.25G243.2.exon3";
25	Mikado_loci	exon	9896318	9896392	.	-	.	gene_id "ENSSTUG00000023227"; transcript_id "mikado.25G243.2"; ID "mikado.25G243.2.exon4";
25	Mikado_loci	exon	9896616	9896735	.	-	.	gene_id "ENSSTUG00000023227"; transcript_id "mikado.25G243.2"; ID "mikado.25G243.2.exon5";
25	Mikado_loci	exon	9898828	9899022	.	-	.	gene_id "ENSSTUG00000023227"; transcript_id "mikado.25G243.2"; ID "mikado.25G243.2.exon6";
25	Mikado_loci	exon	9900694	9900864	.	-	.	gene_id "ENSSTUG00000023227"; transcript_id "mikado.25G243.2"; ID "mikado.25G243.2.exon7";
25	Mikado_loci	exon	9906866	9906957	.	-	.	gene_id "ENSSTUG00000023227"; transcript_id "mikado.25G243.2"; ID "mikado.25G243.2.exon8";
25	Mikado_loci	exon	9907394	9907634	.	-	.	gene_id "ENSSTUG00000023227"; transcript_id "mikado.25G243.2"; ID "mikado.25G243.2.exon9";
25	Mikado_loci	exon	9909320	9909336	.	-	.	gene_id "ENSSTUG00000023227"; transcript_id "mikado.25G243.2"; ID "mikado.25G243.2.exon10";
25	Mikado_loci	CDS	9892711	9893328	.	-	0	gene_id "ENSSTUG00000023227"; transcript_id "mikado.25G243.2"; ID "mikado.25G243.2.CDS1";
25	Mikado_loci	CDS	9893640	9893735	.	-	0	gene_id "ENSSTUG00000023227"; transcript_id "mikado.25G243.2"; ID "mikado.25G243.2.CDS2";
25	Mikado_loci	CDS	9896070	9896162	.	-	0	gene_id "ENSSTUG00000023227"; transcript_id "mikado.25G243.2"; ID "mikado.25G243.2.CDS3";
25	Mikado_loci	CDS	9896318	9896392	.	-	0	gene_id "ENSSTUG00000023227"; transcript_id "mikado.25G243.2"; ID "mikado.25G243.2.CDS4";
25	Mikado_loci	CDS	9896616	9896735	.	-	0	gene_id "ENSSTUG00000023227"; transcript_id "mikado.25G243.2"; ID "mikado.25G243.2.CDS5";
25	Mikado_loci	CDS	9898828	9899022	.	-	0	gene_id "ENSSTUG00000023227"; transcript_id "mikado.25G243.2"; ID "mikado.25G243.2.CDS6";
25	Mikado_loci	CDS	9900694	9900864	.	-	0	gene_id "ENSSTUG00000023227"; transcript_id "mikado.25G243.2"; ID "mikado.25G243.2.CDS7";
25	Mikado_loci	CDS	9906866	9906957	.	-	2	gene_id "ENSSTUG00000023227"; transcript_id "mikado.25G243.2"; ID "mikado.25G243.2.CDS8";
25	Mikado_loci	CDS	9907394	9907625	.	-	0	gene_id "ENSSTUG00000023227"; transcript_id "mikado.25G243.2"; ID "mikado.25G243.2.CDS9";
25	Mikado_loci	five_prime_utr	9907626	9907634	.	-	.	gene_id "ENSSTUG00000023227"; transcript_id "mikado.25G243.2"; ID "mikado.25G243.2.five_prime_UTR1";
25	Mikado_loci	five_prime_utr	9909320	9909336	.	-	.	gene_id "ENSSTUG00000023227"; transcript_id "mikado.25G243.2"; ID "mikado.25G243.2.five_prime_UTR2";
25	Mikado_loci	three_prime_utr	9892440	9892710	.	-	.	gene_id "ENSSTUG00000023227"; transcript_id "mikado.25G243.2"; ID "mikado.25G243.2.three_prime_UTR1";
25	Mikado_loci	transcript	9985287	9992318	21	-	.	gene_id "ENSSTUG00000023346"; transcript_id "mikado.25G248.2"; ID "mikado.25G248.2";
25	Mikado_loci	exon	9985287	9986286	.	-	.	gene_id "ENSSTUG00000023346"; transcript_id "mikado.25G248.2"; ID "mikado.25G248.2.exon1";
25	Mikado_loci	exon	9989682	9989844	.	-	.	gene_id "ENSSTUG00000023346"; transcript_id "mikado.25G248.2"; ID "mikado.25G248.2.exon2";
25	Mikado_loci	exon	9990125	9990396	.	-	.	gene_id "ENSSTUG00000023346"; transcript_id "mikado.25G248.2"; ID "mikado.25G248.2.exon3";
25	Mikado_loci	exon	9990530	9990692	.	-	.	gene_id "ENSSTUG00000023346"; transcript_id "mikado.25G248.2"; ID "mikado.25G248.2.exon4";
25	Mikado_loci	exon	9991610	9991770	.	-	.	gene_id "ENSSTUG00000023346"; transcript_id "mikado.25G248.2"; ID "mikado.25G248.2.exon5";
25	Mikado_loci	exon	9991898	9992318	.	-	.	gene_id "ENSSTUG00000023346"; transcript_id "mikado.25G248.2"; ID "mikado.25G248.2.exon6";
25	Mikado_loci	CDS	9986177	9986286	.	-	2	gene_id "ENSSTUG00000023346"; transcript_id "mikado.25G248.2"; ID "mikado.25G248.2.CDS1";
25	Mikado_loci	CDS	9989682	9989844	.	-	0	gene_id "ENSSTUG00000023346"; transcript_id "mikado.25G248.2"; ID "mikado.25G248.2.CDS2";
25	Mikado_loci	CDS	9990125	9990396	.	-	2	gene_id "ENSSTUG00000023346"; transcript_id "mikado.25G248.2"; ID "mikado.25G248.2.CDS3";
25	Mikado_loci	CDS	9990530	9990692	.	-	0	gene_id "ENSSTUG00000023346"; transcript_id "mikado.25G248.2"; ID "mikado.25G248.2.CDS4";
25	Mikado_loci	CDS	9991610	9991770	.	-	2	gene_id "ENSSTUG00000023346"; transcript_id "mikado.25G248.2"; ID "mikado.25G248.2.CDS5";
25	Mikado_loci	CDS	9991898	9991916	.	-	0	gene_id "ENSSTUG00000023346"; transcript_id "mikado.25G248.2"; ID "mikado.25G248.2.CDS6";
25	Mikado_loci	five_prime_utr	9991917	9992318	.	-	.	gene_id "ENSSTUG00000023346"; transcript_id "mikado.25G248.2"; ID "mikado.25G248.2.five_prime_UTR1";
25	Mikado_loci	three_prime_utr	9985287	9986176	.	-	.	gene_id "ENSSTUG00000023346"; transcript_id "mikado.25G248.2"; ID "mikado.25G248.2.three_prime_UTR1";
25	Mikado_loci	transcript	10100936	10106030	20	-	.	gene_id "ENSSTUG00000023407"; transcript_id "mikado.25G256.1"; ID "mikado.25G256.1";
25	Mikado_loci	exon	10100936	10101260	.	-	.	gene_id "ENSSTUG00000023407"; transcript_id "mikado.25G256.1"; ID "mikado.25G256.1.exon1";
25	Mikado_loci	exon	10105238	10105466	.	-	.	gene_id "ENSSTUG00000023407"; transcript_id "mikado.25G256.1"; ID "mikado.25G256.1.exon2";
25	Mikado_loci	exon	10105866	10106030	.	-	.	gene_id "ENSSTUG00000023407"; transcript_id "mikado.25G256.1"; ID "mikado.25G256.1.exon3";
25	Mikado_loci	CDS	10101164	10101260	.	-	1	gene_id "ENSSTUG00000023407"; transcript_id "mikado.25G256.1"; ID "mikado.25G256.1.CDS1";
25	Mikado_loci	CDS	10105238	10105466	.	-	2	gene_id "ENSSTUG00000023407"; transcript_id "mikado.25G256.1"; ID "mikado.25G256.1.CDS2";
25	Mikado_loci	CDS	10105866	10106004	.	-	0	gene_id "ENSSTUG00000023407"; transcript_id "mikado.25G256.1"; ID "mikado.25G256.1.CDS3";
25	Mikado_loci	five_prime_utr	10106005	10106030	.	-	.	gene_id "ENSSTUG00000023407"; transcript_id "mikado.25G256.1"; ID "mikado.25G256.1.five_prime_UTR1";
25	Mikado_loci	three_prime_utr	10100936	10101163	.	-	.	gene_id "ENSSTUG00000023407"; transcript_id "mikado.25G256.1"; ID "mikado.25G256.1.three_prime_UTR1";
25	Mikado_loci	transcript	10181536	10200202	19	-	.	gene_id "ENSSTUG00000023532"; transcript_id "mikado.25G259.2"; ID "mikado.25G259.2";
25	Mikado_loci	exon	10181536	10182523	.	-	.	gene_id "ENSSTUG00000023532"; transcript_id "mikado.25G259.2"; ID "mikado.25G259.2.exon1";
25	Mikado_loci	exon	10182932	10183077	.	-	.	gene_id "ENSSTUG00000023532"; transcript_id "mikado.25G259.2"; ID "mikado.25G259.2.exon2";
25	Mikado_loci	exon	10183306	10183524	.	-	.	gene_id "ENSSTUG00000023532"; transcript_id "mikado.25G259.2"; ID "mikado.25G259.2.exon3";
25	Mikado_loci	exon	10184278	10184439	.	-	.	gene_id "ENSSTUG00000023532"; transcript_id "mikado.25G259.2"; ID "mikado.25G259.2.exon4";
25	Mikado_loci	exon	10186487	10186687	.	-	.	gene_id "ENSSTUG00000023532"; transcript_id "mikado.25G259.2"; ID "mikado.25G259.2.exon5";
25	Mikado_loci	exon	10190516	10190645	.	-	.	gene_id "ENSSTUG00000023532"; transcript_id "mikado.25G259.2"; ID "mikado.25G259.2.exon6";
25	Mikado_loci	exon	10192117	10192340	.	-	.	gene_id "ENSSTUG00000023532"; transcript_id "mikado.25G259.2"; ID "mikado.25G259.2.exon7";
25	Mikado_loci	exon	10199887	10200202	.	-	.	gene_id "ENSSTUG00000023532"; transcript_id "mikado.25G259.2"; ID "mikado.25G259.2.exon8";
25	Mikado_loci	CDS	10182398	10182523	.	-	0	gene_id "ENSSTUG00000023532"; transcript_id "mikado.25G259.2"; ID "mikado.25G259.2.CDS1";
25	Mikado_loci	CDS	10182932	10183077	.	-	2	gene_id "ENSSTUG00000023532"; transcript_id "mikado.25G259.2"; ID "mikado.25G259.2.CDS2";
25	Mikado_loci	CDS	10183306	10183524	.	-	2	gene_id "ENSSTUG00000023532"; transcript_id "mikado.25G259.2"; ID "mikado.25G259.2.CDS3";
25	Mikado_loci	CDS	10184278	10184439	.	-	2	gene_id "ENSSTUG00000023532"; transcript_id "mikado.25G259.2"; ID "mikado.25G259.2.CDS4";
25	Mikado_loci	CDS	10186487	10186687	.	-	2	gene_id "ENSSTUG00000023532"; transcript_id "mikado.25G259.2"; ID "mikado.25G259.2.CDS5";
25	Mikado_loci	CDS	10190516	10190645	.	-	0	gene_id "ENSSTUG00000023532"; transcript_id "mikado.25G259.2"; ID "mikado.25G259.2.CDS6";
25	Mikado_loci	CDS	10192117	10192335	.	-	0	gene_id "ENSSTUG00000023532"; transcript_id "mikado.25G259.2"; ID "mikado.25G259.2.CDS7";
25	Mikado_loci	five_prime_utr	10192336	10192340	.	-	.	gene_id "ENSSTUG00000023532"; transcript_id "mikado.25G259.2"; ID "mikado.25G259.2.five_prime_UTR1";
25	Mikado_loci	five_prime_utr	10199887	10200202	.	-	.	gene_id "ENSSTUG00000023532"; transcript_id "mikado.25G259.2"; ID "mikado.25G259.2.five_prime_UTR2";
25	Mikado_loci	three_prime_utr	10181536	10182397	.	-	.	gene_id "ENSSTUG00000023532"; transcript_id "mikado.25G259.2"; ID "mikado.25G259.2.three_prime_UTR1";
25	Mikado_loci	transcript	10535219	10547110	19	-	.	gene_id "ENSSTUG00000004819"; transcript_id "mikado.25G266.2"; ID "mikado.25G266.2";
25	Mikado_loci	exon	10535219	10535468	.	-	.	gene_id "ENSSTUG00000004819"; transcript_id "mikado.25G266.2"; ID "mikado.25G266.2.exon1";
25	Mikado_loci	exon	10540186	10540366	.	-	.	gene_id "ENSSTUG00000004819"; transcript_id "mikado.25G266.2"; ID "mikado.25G266.2.exon2";
25	Mikado_loci	exon	10540576	10540670	.	-	.	gene_id "ENSSTUG00000004819"; transcript_id "mikado.25G266.2"; ID "mikado.25G266.2.exon3";
25	Mikado_loci	exon	10540761	10540920	.	-	.	gene_id "ENSSTUG00000004819"; transcript_id "mikado.25G266.2"; ID "mikado.25G266.2.exon4";
25	Mikado_loci	exon	10541101	10541277	.	-	.	gene_id "ENSSTUG00000004819"; transcript_id "mikado.25G266.2"; ID "mikado.25G266.2.exon5";
25	Mikado_loci	exon	10541454	10541562	.	-	.	gene_id "ENSSTUG00000004819"; transcript_id "mikado.25G266.2"; ID "mikado.25G266.2.exon6";
25	Mikado_loci	exon	10543643	10543826	.	-	.	gene_id "ENSSTUG00000004819"; transcript_id "mikado.25G266.2"; ID "mikado.25G266.2.exon7";
25	Mikado_loci	exon	10545895	10547110	.	-	.	gene_id "ENSSTUG00000004819"; transcript_id "mikado.25G266.2"; ID "mikado.25G266.2.exon8";
25	Mikado_loci	CDS	10535460	10535468	.	-	0	gene_id "ENSSTUG00000004819"; transcript_id "mikado.25G266.2"; ID "mikado.25G266.2.CDS1";
25	Mikado_loci	CDS	10540186	10540366	.	-	1	gene_id "ENSSTUG00000004819"; transcript_id "mikado.25G266.2"; ID "mikado.25G266.2.CDS2";
25	Mikado_loci	CDS	10540576	10540670	.	-	0	gene_id "ENSSTUG00000004819"; transcript_id "mikado.25G266.2"; ID "mikado.25G266.2.CDS3";
25	Mikado_loci	CDS	10540761	10540920	.	-	1	gene_id "ENSSTUG00000004819"; transcript_id "mikado.25G266.2"; ID "mikado.25G266.2.CDS4";
25	Mikado_loci	CDS	10541101	10541277	.	-	1	gene_id "ENSSTUG00000004819"; transcript_id "mikado.25G266.2"; ID "mikado.25G266.2.CDS5";
25	Mikado_loci	CDS	10541454	10541562	.	-	2	gene_id "ENSSTUG00000004819"; transcript_id "mikado.25G266.2"; ID "mikado.25G266.2.CDS6";
25	Mikado_loci	CDS	10543643	10543814	.	-	0	gene_id "ENSSTUG00000004819"; transcript_id "mikado.25G266.2"; ID "mikado.25G266.2.CDS7";
25	Mikado_loci	five_prime_utr	10543815	10543826	.	-	.	gene_id "ENSSTUG00000004819"; transcript_id "mikado.25G266.2"; ID "mikado.25G266.2.five_prime_UTR1";
25	Mikado_loci	five_prime_utr	10545895	10547110	.	-	.	gene_id "ENSSTUG00000004819"; transcript_id "mikado.25G266.2"; ID "mikado.25G266.2.five_prime_UTR2";
25	Mikado_loci	three_prime_utr	10535219	10535459	.	-	.	gene_id "ENSSTUG00000004819"; transcript_id "mikado.25G266.2"; ID "mikado.25G266.2.three_prime_UTR1";
25	Mikado_loci	transcript	10810666	10824878	10	+	.	gene_id "ENSSTUG00000009727"; transcript_id "mikado.25G274.2"; ID "mikado.25G274.2";
25	Mikado_loci	exon	10810666	10811098	.	+	.	gene_id "ENSSTUG00000009727"; transcript_id "mikado.25G274.2"; ID "mikado.25G274.2.exon1";
25	Mikado_loci	exon	10811403	10811545	.	+	.	gene_id "ENSSTUG00000009727"; transcript_id "mikado.25G274.2"; ID "mikado.25G274.2.exon2";
25	Mikado_loci	exon	10817176	10817249	.	+	.	gene_id "ENSSTUG00000009727"; transcript_id "mikado.25G274.2"; ID "mikado.25G274.2.exon3";
25	Mikado_loci	exon	10817465	10817612	.	+	.	gene_id "ENSSTUG00000009727"; transcript_id "mikado.25G274.2"; ID "mikado.25G274.2.exon4";
25	Mikado_loci	exon	10817991	10818147	.	+	.	gene_id "ENSSTUG00000009727"; transcript_id "mikado.25G274.2"; ID "mikado.25G274.2.exon5";
25	Mikado_loci	exon	10818391	10818527	.	+	.	gene_id "ENSSTUG00000009727"; transcript_id "mikado.25G274.2"; ID "mikado.25G274.2.exon6";
25	Mikado_loci	exon	10818721	10818822	.	+	.	gene_id "ENSSTUG00000009727"; transcript_id "mikado.25G274.2"; ID "mikado.25G274.2.exon7";
25	Mikado_loci	exon	10822391	10822482	.	+	.	gene_id "ENSSTUG00000009727"; transcript_id "mikado.25G274.2"; ID "mikado.25G274.2.exon8";
25	Mikado_loci	exon	10822573	10822668	.	+	.	gene_id "ENSSTUG00000009727"; transcript_id "mikado.25G274.2"; ID "mikado.25G274.2.exon9";
25	Mikado_loci	exon	10822814	10822888	.	+	.	gene_id "ENSSTUG00000009727"; transcript_id "mikado.25G274.2"; ID "mikado.25G274.2.exon10";
25	Mikado_loci	exon	10822992	10823085	.	+	.	gene_id "ENSSTUG00000009727"; transcript_id "mikado.25G274.2"; ID "mikado.25G274.2.exon11";
25	Mikado_loci	exon	10823580	10823629	.	+	.	gene_id "ENSSTUG00000009727"; transcript_id "mikado.25G274.2"; ID "mikado.25G274.2.exon12";
25	Mikado_loci	exon	10823770	10824878	.	+	.	gene_id "ENSSTUG00000009727"; transcript_id "mikado.25G274.2"; ID "mikado.25G274.2.exon13";
25	Mikado_loci	CDS	10811059	10811098	.	+	0	gene_id "ENSSTUG00000009727"; transcript_id "mikado.25G274.2"; ID "mikado.25G274.2.CDS1";
25	Mikado_loci	CDS	10811403	10811545	.	+	2	gene_id "ENSSTUG00000009727"; transcript_id "mikado.25G274.2"; ID "mikado.25G274.2.CDS2";
25	Mikado_loci	CDS	10817176	10817249	.	+	0	gene_id "ENSSTUG00000009727"; transcript_id "mikado.25G274.2"; ID "mikado.25G274.2.CDS3";
25	Mikado_loci	CDS	10817465	10817612	.	+	1	gene_id "ENSSTUG00000009727"; transcript_id "mikado.25G274.2"; ID "mikado.25G274.2.CDS4";
25	Mikado_loci	CDS	10817991	10818147	.	+	0	gene_id "ENSSTUG00000009727"; transcript_id "mikado.25G274.2"; ID "mikado.25G274.2.CDS5";
25	Mikado_loci	CDS	10818391	10818527	.	+	2	gene_id "ENSSTUG00000009727"; transcript_id "mikado.25G274.2"; ID "mikado.25G274.2.CDS6";
25	Mikado_loci	CDS	10818721	10818822	.	+	0	gene_id "ENSSTUG00000009727"; transcript_id "mikado.25G274.2"; ID "mikado.25G274.2.CDS7";
25	Mikado_loci	CDS	10822391	10822482	.	+	0	gene_id "ENSSTUG00000009727"; transcript_id "mikado.25G274.2"; ID "mikado.25G274.2.CDS8";
25	Mikado_loci	CDS	10822573	10822668	.	+	1	gene_id "ENSSTUG00000009727"; transcript_id "mikado.25G274.2"; ID "mikado.25G274.2.CDS9";
25	Mikado_loci	CDS	10822814	10822888	.	+	1	gene_id "ENSSTUG00000009727"; transcript_id "mikado.25G274.2"; ID "mikado.25G274.2.CDS10";
25	Mikado_loci	CDS	10822992	10823085	.	+	1	gene_id "ENSSTUG00000009727"; transcript_id "mikado.25G274.2"; ID "mikado.25G274.2.CDS11";
25	Mikado_loci	CDS	10823580	10823629	.	+	0	gene_id "ENSSTUG00000009727"; transcript_id "mikado.25G274.2"; ID "mikado.25G274.2.CDS12";
25	Mikado_loci	CDS	10823770	10823827	.	+	1	gene_id "ENSSTUG00000009727"; transcript_id "mikado.25G274.2"; ID "mikado.25G274.2.CDS13";
25	Mikado_loci	five_prime_utr	10810666	10811058	.	+	.	gene_id "ENSSTUG00000009727"; transcript_id "mikado.25G274.2"; ID "mikado.25G274.2.five_prime_UTR1";
25	Mikado_loci	three_prime_utr	10823828	10824878	.	+	.	gene_id "ENSSTUG00000009727"; transcript_id "mikado.25G274.2"; ID "mikado.25G274.2.three_prime_UTR1";
25	Mikado_loci	transcript	10810666	10824878	10	+	.	gene_id "ENSSTUG00000009727"; transcript_id "mikado.25G274.3"; ID "mikado.25G274.3";
25	Mikado_loci	exon	10810666	10811098	.	+	.	gene_id "ENSSTUG00000009727"; transcript_id "mikado.25G274.3"; ID "mikado.25G274.3.exon1";
25	Mikado_loci	exon	10815207	10815302	.	+	.	gene_id "ENSSTUG00000009727"; transcript_id "mikado.25G274.3"; ID "mikado.25G274.3.exon2";
25	Mikado_loci	exon	10817176	10817249	.	+	.	gene_id "ENSSTUG00000009727"; transcript_id "mikado.25G274.3"; ID "mikado.25G274.3.exon3";
25	Mikado_loci	exon	10817465	10817612	.	+	.	gene_id "ENSSTUG00000009727"; transcript_id "mikado.25G274.3"; ID "mikado.25G274.3.exon4";
25	Mikado_loci	exon	10817991	10818147	.	+	.	gene_id "ENSSTUG00000009727"; transcript_id "mikado.25G274.3"; ID "mikado.25G274.3.exon5";
25	Mikado_loci	exon	10818391	10818527	.	+	.	gene_id "ENSSTUG00000009727"; transcript_id "mikado.25G274.3"; ID "mikado.25G274.3.exon6";
25	Mikado_loci	exon	10818721	10818822	.	+	.	gene_id "ENSSTUG00000009727"; transcript_id "mikado.25G274.3"; ID "mikado.25G274.3.exon7";
25	Mikado_loci	exon	10822391	10822482	.	+	.	gene_id "ENSSTUG00000009727"; transcript_id "mikado.25G274.3"; ID "mikado.25G274.3.exon8";
25	Mikado_loci	exon	10822573	10822668	.	+	.	gene_id "ENSSTUG00000009727"; transcript_id "mikado.25G274.3"; ID "mikado.25G274.3.exon9";
25	Mikado_loci	exon	10822814	10822888	.	+	.	gene_id "ENSSTUG00000009727"; transcript_id "mikado.25G274.3"; ID "mikado.25G274.3.exon10";
25	Mikado_loci	exon	10822992	10823085	.	+	.	gene_id "ENSSTUG00000009727"; transcript_id "mikado.25G274.3"; ID "mikado.25G274.3.exon11";
25	Mikado_loci	exon	10823580	10823629	.	+	.	gene_id "ENSSTUG00000009727"; transcript_id "mikado.25G274.3"; ID "mikado.25G274.3.exon12";
25	Mikado_loci	exon	10823770	10824878	.	+	.	gene_id "ENSSTUG00000009727"; transcript_id "mikado.25G274.3"; ID "mikado.25G274.3.exon13";
25	Mikado_loci	CDS	10811063	10811098	.	+	0	gene_id "ENSSTUG00000009727"; transcript_id "mikado.25G274.3"; ID "mikado.25G274.3.CDS1";
25	Mikado_loci	CDS	10815207	10815302	.	+	0	gene_id "ENSSTUG00000009727"; transcript_id "mikado.25G274.3"; ID "mikado.25G274.3.CDS2";
25	Mikado_loci	CDS	10817176	10817249	.	+	0	gene_id "ENSSTUG00000009727"; transcript_id "mikado.25G274.3"; ID "mikado.25G274.3.CDS3";
25	Mikado_loci	CDS	10817465	10817612	.	+	1	gene_id "ENSSTUG00000009727"; transcript_id "mikado.25G274.3"; ID "mikado.25G274.3.CDS4";
25	Mikado_loci	CDS	10817991	10818147	.	+	0	gene_id "ENSSTUG00000009727"; transcript_id "mikado.25G274.3"; ID "mikado.25G274.3.CDS5";
25	Mikado_loci	CDS	10818391	10818527	.	+	2	gene_id "ENSSTUG00000009727"; transcript_id "mikado.25G274.3"; ID "mikado.25G274.3.CDS6";
25	Mikado_loci	CDS	10818721	10818822	.	+	0	gene_id "ENSSTUG00000009727"; transcript_id "mikado.25G274.3"; ID "mikado.25G274.3.CDS7";
25	Mikado_loci	CDS	10822391	10822482	.	+	0	gene_id "ENSSTUG00000009727"; transcript_id "mikado.25G274.3"; ID "mikado.25G274.3.CDS8";
25	Mikado_loci	CDS	10822573	10822668	.	+	1	gene_id "ENSSTUG00000009727"; transcript_id "mikado.25G274.3"; ID "mikado.25G274.3.CDS9";
25	Mikado_loci	CDS	10822814	10822888	.	+	1	gene_id "ENSSTUG00000009727"; transcript_id "mikado.25G274.3"; ID "mikado.25G274.3.CDS10";
25	Mikado_loci	CDS	10822992	10823085	.	+	1	gene_id "ENSSTUG00000009727"; transcript_id "mikado.25G274.3"; ID "mikado.25G274.3.CDS11";
25	Mikado_loci	CDS	10823580	10823629	.	+	0	gene_id "ENSSTUG00000009727"; transcript_id "mikado.25G274.3"; ID "mikado.25G274.3.CDS12";
25	Mikado_loci	CDS	10823770	10823827	.	+	1	gene_id "ENSSTUG00000009727"; transcript_id "mikado.25G274.3"; ID "mikado.25G274.3.CDS13";
25	Mikado_loci	five_prime_utr	10810666	10811062	.	+	.	gene_id "ENSSTUG00000009727"; transcript_id "mikado.25G274.3"; ID "mikado.25G274.3.five_prime_UTR1";
25	Mikado_loci	three_prime_utr	10823828	10824878	.	+	.	gene_id "ENSSTUG00000009727"; transcript_id "mikado.25G274.3"; ID "mikado.25G274.3.three_prime_UTR1";
25	Mikado_loci	transcript	10943846	10969623	19	-	.	gene_id "ENSSTUG00000010182"; transcript_id "mikado.25G280.5"; ID "mikado.25G280.5";
25	Mikado_loci	exon	10943846	10944513	.	-	.	gene_id "ENSSTUG00000010182"; transcript_id "mikado.25G280.5"; ID "mikado.25G280.5.exon1";
25	Mikado_loci	exon	10944697	10944862	.	-	.	gene_id "ENSSTUG00000010182"; transcript_id "mikado.25G280.5"; ID "mikado.25G280.5.exon2";
25	Mikado_loci	exon	10945112	10945319	.	-	.	gene_id "ENSSTUG00000010182"; transcript_id "mikado.25G280.5"; ID "mikado.25G280.5.exon3";
25	Mikado_loci	exon	10945905	10946047	.	-	.	gene_id "ENSSTUG00000010182"; transcript_id "mikado.25G280.5"; ID "mikado.25G280.5.exon4";
25	Mikado_loci	exon	10947933	10948074	.	-	.	gene_id "ENSSTUG00000010182"; transcript_id "mikado.25G280.5"; ID "mikado.25G280.5.exon5";
25	Mikado_loci	exon	10949761	10949917	.	-	.	gene_id "ENSSTUG00000010182"; transcript_id "mikado.25G280.5"; ID "mikado.25G280.5.exon6";
25	Mikado_loci	exon	10950182	10950257	.	-	.	gene_id "ENSSTUG00000010182"; transcript_id "mikado.25G280.5"; ID "mikado.25G280.5.exon7";
25	Mikado_loci	exon	10951481	10951525	.	-	.	gene_id "ENSSTUG00000010182"; transcript_id "mikado.25G280.5"; ID "mikado.25G280.5.exon8";
25	Mikado_loci	exon	10952627	10952695	.	-	.	gene_id "ENSSTUG00000010182"; transcript_id "mikado.25G280.5"; ID "mikado.25G280.5.exon9";
25	Mikado_loci	exon	10953124	10953303	.	-	.	gene_id "ENSSTUG00000010182"; transcript_id "mikado.25G280.5"; ID "mikado.25G280.5.exon10";
25	Mikado_loci	exon	10953816	10953974	.	-	.	gene_id "ENSSTUG00000010182"; transcript_id "mikado.25G280.5"; ID "mikado.25G280.5.exon11";
25	Mikado_loci	exon	10961114	10961326	.	-	.	gene_id "ENSSTUG00000010182"; transcript_id "mikado.25G280.5"; ID "mikado.25G280.5.exon12";
25	Mikado_loci	exon	10961703	10961757	.	-	.	gene_id "ENSSTUG00000010182"; transcript_id "mikado.25G280.5"; ID "mikado.25G280.5.exon13";
25	Mikado_loci	exon	10969478	10969623	.	-	.	gene_id "ENSSTUG00000010182"; transcript_id "mikado.25G280.5"; ID "mikado.25G280.5.exon14";
25	Mikado_loci	CDS	10944428	10944513	.	-	2	gene_id "ENSSTUG00000010182"; transcript_id "mikado.25G280.5"; ID "mikado.25G280.5.CDS1";
25	Mikado_loci	CDS	10944697	10944862	.	-	0	gene_id "ENSSTUG00000010182"; transcript_id "mikado.25G280.5"; ID "mikado.25G280.5.CDS2";
25	Mikado_loci	CDS	10945112	10945319	.	-	1	gene_id "ENSSTUG00000010182"; transcript_id "mikado.25G280.5"; ID "mikado.25G280.5.CDS3";
25	Mikado_loci	CDS	10945905	10946047	.	-	0	gene_id "ENSSTUG00000010182"; transcript_id "mikado.25G280.5"; ID "mikado.25G280.5.CDS4";
25	Mikado_loci	CDS	10947933	10948074	.	-	1	gene_id "ENSSTUG00000010182"; transcript_id "mikado.25G280.5"; ID "mikado.25G280.5.CDS5";
25	Mikado_loci	CDS	10949761	10949917	.	-	2	gene_id "ENSSTUG00000010182"; transcript_id "mikado.25G280.5"; ID "mikado.25G280.5.CDS6";
25	Mikado_loci	CDS	10950182	10950257	.	-	0	gene_id "ENSSTUG00000010182"; transcript_id "mikado.25G280.5"; ID "mikado.25G280.5.CDS7";
25	Mikado_loci	CDS	10951481	10951525	.	-	0	gene_id "ENSSTUG00000010182"; transcript_id "mikado.25G280.5"; ID "mikado.25G280.5.CDS8";
25	Mikado_loci	CDS	10952627	10952695	.	-	0	gene_id "ENSSTUG00000010182"; transcript_id "mikado.25G280.5"; ID "mikado.25G280.5.CDS9";
25	Mikado_loci	CDS	10953124	10953303	.	-	0	gene_id "ENSSTUG00000010182"; transcript_id "mikado.25G280.5"; ID "mikado.25G280.5.CDS10";
25	Mikado_loci	CDS	10953816	10953974	.	-	0	gene_id "ENSSTUG00000010182"; transcript_id "mikado.25G280.5"; ID "mikado.25G280.5.CDS11";
25	Mikado_loci	CDS	10961114	10961326	.	-	0	gene_id "ENSSTUG00000010182"; transcript_id "mikado.25G280.5"; ID "mikado.25G280.5.CDS12";
25	Mikado_loci	CDS	10961703	10961750	.	-	0	gene_id "ENSSTUG00000010182"; transcript_id "mikado.25G280.5"; ID "mikado.25G280.5.CDS13";
25	Mikado_loci	five_prime_utr	10961751	10961757	.	-	.	gene_id "ENSSTUG00000010182"; transcript_id "mikado.25G280.5"; ID "mikado.25G280.5.five_prime_UTR1";
25	Mikado_loci	five_prime_utr	10969478	10969623	.	-	.	gene_id "ENSSTUG00000010182"; transcript_id "mikado.25G280.5"; ID "mikado.25G280.5.five_prime_UTR2";
25	Mikado_loci	three_prime_utr	10943846	10944427	.	-	.	gene_id "ENSSTUG00000010182"; transcript_id "mikado.25G280.5"; ID "mikado.25G280.5.three_prime_UTR1";
25	Mikado_loci	transcript	10977494	11050789	20	-	.	gene_id "ENSSTUG00000010296"; transcript_id "mikado.25G282.4"; ID "mikado.25G282.4";
25	Mikado_loci	exon	10977494	10979029	.	-	.	gene_id "ENSSTUG00000010296"; transcript_id "mikado.25G282.4"; ID "mikado.25G282.4.exon1";
25	Mikado_loci	exon	10979445	10979563	.	-	.	gene_id "ENSSTUG00000010296"; transcript_id "mikado.25G282.4"; ID "mikado.25G282.4.exon2";
25	Mikado_loci	exon	10979819	10979888	.	-	.	gene_id "ENSSTUG00000010296"; transcript_id "mikado.25G282.4"; ID "mikado.25G282.4.exon3";
25	Mikado_loci	exon	10980241	10980341	.	-	.	gene_id "ENSSTUG00000010296"; transcript_id "mikado.25G282.4"; ID "mikado.25G282.4.exon4";
25	Mikado_loci	exon	10980686	10980834	.	-	.	gene_id "ENSSTUG00000010296"; transcript_id "mikado.25G282.4"; ID "mikado.25G282.4.exon5";
25	Mikado_loci	exon	10980941	10981031	.	-	.	gene_id "ENSSTUG00000010296"; transcript_id "mikado.25G282.4"; ID "mikado.25G282.4.exon6";
25	Mikado_loci	exon	10981910	10982055	.	-	.	gene_id "ENSSTUG00000010296"; transcript_id "mikado.25G282.4"; ID "mikado.25G282.4.exon7";
25	Mikado_loci	exon	10983507	10983591	.	-	.	gene_id "ENSSTUG00000010296"; transcript_id "mikado.25G282.4"; ID "mikado.25G282.4.exon8";
25	Mikado_loci	exon	10984031	10984220	.	-	.	gene_id "ENSSTUG00000010296"; transcript_id "mikado.25G282.4"; ID "mikado.25G282.4.exon9";
25	Mikado_loci	exon	10984539	10984651	.	-	.	gene_id "ENSSTUG00000010296"; transcript_id "mikado.25G282.4"; ID "mikado.25G282.4.exon10";
25	Mikado_loci	exon	10993254	10993333	.	-	.	gene_id "ENSSTUG00000010296"; transcript_id "mikado.25G282.4"; ID "mikado.25G282.4.exon11";
25	Mikado_loci	exon	10994496	10994540	.	-	.	gene_id "ENSSTUG00000010296"; transcript_id "mikado.25G282.4"; ID "mikado.25G282.4.exon12";
25	Mikado_loci	exon	10995085	10995234	.	-	.	gene_id "ENSSTUG00000010296"; transcript_id "mikado.25G282.4"; ID "mikado.25G282.4.exon13";
25	Mikado_loci	exon	10995949	10996105	.	-	.	gene_id "ENSSTUG00000010296"; transcript_id "mikado.25G282.4"; ID "mikado.25G282.4.exon14";
25	Mikado_loci	exon	11000313	11000420	.	-	.	gene_id "ENSSTUG00000010296"; transcript_id "mikado.25G282.4"; ID "mikado.25G282.4.exon15";
25	Mikado_loci	exon	11000669	11000827	.	-	.	gene_id "ENSSTUG00000010296"; transcript_id "mikado.25G282.4"; ID "mikado.25G282.4.exon16";
25	Mikado_loci	exon	11001283	11001528	.	-	.	gene_id "ENSSTUG00000010296"; transcript_id "mikado.25G282.4"; ID "mikado.25G282.4.exon17";
25	Mikado_loci	exon	11018919	11019065	.	-	.	gene_id "ENSSTUG00000010296"; transcript_id "mikado.25G282.4"; ID "mikado.25G282.4.exon18";
25	Mikado_loci	exon	11019919	11019962	.	-	.	gene_id "ENSSTUG00000010296"; transcript_id "mikado.25G282.4"; ID "mikado.25G282.4.exon19";
25	Mikado_loci	exon	11037765	11038506	.	-	.	gene_id "ENSSTUG00000010296"; transcript_id "mikado.25G282.4"; ID "mikado.25G282.4.exon20";
25	Mikado_loci	exon	11045569	11045679	.	-	.	gene_id "ENSSTUG00000010296"; transcript_id "mikado.25G282.4"; ID "mikado.25G282.4.exon21";
25	Mikado_loci	exon	11048928	11049132	.	-	.	gene_id "ENSSTUG00000010296"; transcript_id "mikado.25G282.4"; ID "mikado.25G282.4.exon22";
25	Mikado_loci	exon	11050663	11050789	.	-	.	gene_id "ENSSTUG00000010296"; transcript_id "mikado.25G282.4"; ID "mikado.25G282.4.exon23";
25	Mikado_loci	CDS	10978888	10979029	.	-	1	gene_id "ENSSTUG00000010296"; transcript_id "mikado.25G282.4"; ID "mikado.25G282.4.CDS1";
25	Mikado_loci	CDS	10979445	10979563	.	-	0	gene_id "ENSSTUG00000010296"; transcript_id "mikado.25G282.4"; ID "mikado.25G282.4.CDS2";
25	Mikado_loci	CDS	10979819	10979888	.	-	1	gene_id "ENSSTUG00000010296"; transcript_id "mikado.25G282.4"; ID "mikado.25G282.4.CDS3";
25	Mikado_loci	CDS	10980241	10980341	.	-	0	gene_id "ENSSTUG00000010296"; transcript_id "mikado.25G282.4"; ID "mikado.25G282.4.CDS4";
25	Mikado_loci	CDS	10980686	10980834	.	-	2	gene_id "ENSSTUG00000010296"; transcript_id "mikado.25G282.4"; ID "mikado.25G282.4.CDS5";
25	Mikado_loci	CDS	10980941	10981031	.	-	0	gene_id "ENSSTUG00000010296"; transcript_id "mikado.25G282.4"; ID "mikado.25G282.4.CDS6";
25	Mikado_loci	CDS	10981910	10982055	.	-	2	gene_id "ENSSTUG00000010296"; transcript_id "mikado.25G282.4"; ID "mikado.25G282.4.CDS7";
25	Mikado_loci	CDS	10983507	10983591	.	-	0	gene_id "ENSSTUG00000010296"; transcript_id "mikado.25G282.4"; ID "mikado.25G282.4.CDS8";
25	Mikado_loci	CDS	10984031	10984220	.	-	1	gene_id "ENSSTUG00000010296"; transcript_id "mikado.25G282.4"; ID "mikado.25G282.4.CDS9";
25	Mikado_loci	CDS	10984539	10984651	.	-	0	gene_id "ENSSTUG00000010296"; transcript_id "mikado.25G282.4"; ID "mikado.25G282.4.CDS10";
25	Mikado_loci	CDS	10993254	10993333	.	-	2	gene_id "ENSSTUG00000010296"; transcript_id "mikado.25G282.4"; ID "mikado.25G282.4.CDS11";
25	Mikado_loci	CDS	10994496	10994540	.	-	2	gene_id "ENSSTUG00000010296"; transcript_id "mikado.25G282.4"; ID "mikado.25G282.4.CDS12";
25	Mikado_loci	CDS	10995085	10995234	.	-	2	gene_id "ENSSTUG00000010296"; transcript_id "mikado.25G282.4"; ID "mikado.25G282.4.CDS13";
25	Mikado_loci	CDS	10995949	10996105	.	-	0	gene_id "ENSSTUG00000010296"; transcript_id "mikado.25G282.4"; ID "mikado.25G282.4.CDS14";
25	Mikado_loci	CDS	11000313	11000420	.	-	0	gene_id "ENSSTUG00000010296"; transcript_id "mikado.25G282.4"; ID "mikado.25G282.4.CDS15";
25	Mikado_loci	CDS	11000669	11000827	.	-	0	gene_id "ENSSTUG00000010296"; transcript_id "mikado.25G282.4"; ID "mikado.25G282.4.CDS16";
25	Mikado_loci	CDS	11001283	11001528	.	-	0	gene_id "ENSSTUG00000010296"; transcript_id "mikado.25G282.4"; ID "mikado.25G282.4.CDS17";
25	Mikado_loci	CDS	11018919	11019065	.	-	0	gene_id "ENSSTUG00000010296"; transcript_id "mikado.25G282.4"; ID "mikado.25G282.4.CDS18";
25	Mikado_loci	CDS	11019919	11019962	.	-	2	gene_id "ENSSTUG00000010296"; transcript_id "mikado.25G282.4"; ID "mikado.25G282.4.CDS19";
25	Mikado_loci	CDS	11037765	11038506	.	-	0	gene_id "ENSSTUG00000010296"; transcript_id "mikado.25G282.4"; ID "mikado.25G282.4.CDS20";
25	Mikado_loci	CDS	11045569	11045679	.	-	0	gene_id "ENSSTUG00000010296"; transcript_id "mikado.25G282.4"; ID "mikado.25G282.4.CDS21";
25	Mikado_loci	CDS	11048928	11049011	.	-	0	gene_id "ENSSTUG00000010296"; transcript_id "mikado.25G282.4"; ID "mikado.25G282.4.CDS22";
25	Mikado_loci	five_prime_utr	11049012	11049132	.	-	.	gene_id "ENSSTUG00000010296"; transcript_id "mikado.25G282.4"; ID "mikado.25G282.4.five_prime_UTR1";
25	Mikado_loci	five_prime_utr	11050663	11050789	.	-	.	gene_id "ENSSTUG00000010296"; transcript_id "mikado.25G282.4"; ID "mikado.25G282.4.five_prime_UTR2";
25	Mikado_loci	three_prime_utr	10977494	10978887	.	-	.	gene_id "ENSSTUG00000010296"; transcript_id "mikado.25G282.4"; ID "mikado.25G282.4.three_prime_UTR1";
25	Mikado_loci	transcript	11063468	11129185	20	-	.	gene_id "ENSSTUG00000011764"; transcript_id "mikado.25G283.2"; ID "mikado.25G283.2";
25	Mikado_loci	exon	11063468	11063626	.	-	.	gene_id "ENSSTUG00000011764"; transcript_id "mikado.25G283.2"; ID "mikado.25G283.2.exon1";
25	Mikado_loci	exon	11063854	11063875	.	-	.	gene_id "ENSSTUG00000011764"; transcript_id "mikado.25G283.2"; ID "mikado.25G283.2.exon2";
25	Mikado_loci	exon	11066237	11066457	.	-	.	gene_id "ENSSTUG00000011764"; transcript_id "mikado.25G283.2"; ID "mikado.25G283.2.exon3";
25	Mikado_loci	exon	11066543	11066632	.	-	.	gene_id "ENSSTUG00000011764"; transcript_id "mikado.25G283.2"; ID "mikado.25G283.2.exon4";
25	Mikado_loci	exon	11068456	11068615	.	-	.	gene_id "ENSSTUG00000011764"; transcript_id "mikado.25G283.2"; ID "mikado.25G283.2.exon5";
25	Mikado_loci	exon	11073079	11073175	.	-	.	gene_id "ENSSTUG00000011764"; transcript_id "mikado.25G283.2"; ID "mikado.25G283.2.exon6";
25	Mikado_loci	exon	11075280	11075393	.	-	.	gene_id "ENSSTUG00000011764"; transcript_id "mikado.25G283.2"; ID "mikado.25G283.2.exon7";
25	Mikado_loci	exon	11075627	11075712	.	-	.	gene_id "ENSSTUG00000011764"; transcript_id "mikado.25G283.2"; ID "mikado.25G283.2.exon8";
25	Mikado_loci	exon	11076525	11076630	.	-	.	gene_id "ENSSTUG00000011764"; transcript_id "mikado.25G283.2"; ID "mikado.25G283.2.exon9";
25	Mikado_loci	exon	11084373	11084447	.	-	.	gene_id "ENSSTUG00000011764"; transcript_id "mikado.25G283.2"; ID "mikado.25G283.2.exon10";
25	Mikado_loci	exon	11109992	11110119	.	-	.	gene_id "ENSSTUG00000011764"; transcript_id "mikado.25G283.2"; ID "mikado.25G283.2.exon11";
25	Mikado_loci	exon	11111114	11111280	.	-	.	gene_id "ENSSTUG00000011764"; transcript_id "mikado.25G283.2"; ID "mikado.25G283.2.exon12";
25	Mikado_loci	exon	11111531	11111636	.	-	.	gene_id "ENSSTUG00000011764"; transcript_id "mikado.25G283.2"; ID "mikado.25G283.2.exon13";
25	Mikado_loci	exon	11111969	11112123	.	-	.	gene_id "ENSSTUG00000011764"; transcript_id "mikado.25G283.2"; ID "mikado.25G283.2.exon14";
25	Mikado_loci	exon	11114939	11115024	.	-	.	gene_id "ENSSTUG00000011764"; transcript_id "mikado.25G283.2"; ID "mikado.25G283.2.exon15";
25	Mikado_loci	exon	11116888	11117101	.	-	.	gene_id "ENSSTUG00000011764"; transcript_id "mikado.25G283.2"; ID "mikado.25G283.2.exon16";
25	Mikado_loci	exon	11117287	11117367	.	-	.	gene_id "ENSSTUG00000011764"; transcript_id "mikado.25G283.2"; ID "mikado.25G283.2.exon17";
25	Mikado_loci	exon	11120071	11120138	.	-	.	gene_id "ENSSTUG00000011764"; transcript_id "mikado.25G283.2"; ID "mikado.25G283.2.exon18";
25	Mikado_loci	exon	11121057	11121106	.	-	.	gene_id "ENSSTUG00000011764"; transcript_id "mikado.25G283.2"; ID "mikado.25G283.2.exon19";
25	Mikado_loci	exon	11129077	11129185	.	-	.	gene_id "ENSSTUG00000011764"; transcript_id "mikado.25G283.2"; ID "mikado.25G283.2.exon20";
25	Mikado_loci	CDS	11063598	11063626	.	-	2	gene_id "ENSSTUG00000011764"; transcript_id "mikado.25G283.2"; ID "mikado.25G283.2.CDS1";
25	Mikado_loci	CDS	11063854	11063875	.	-	0	gene_id "ENSSTUG00000011764"; transcript_id "mikado.25G283.2"; ID "mikado.25G283.2.CDS2";
25	Mikado_loci	CDS	11066237	11066457	.	-	2	gene_id "ENSSTUG00000011764"; transcript_id "mikado.25G283.2"; ID "mikado.25G283.2.CDS3";
25	Mikado_loci	CDS	11066543	11066632	.	-	2	gene_id "ENSSTUG00000011764"; transcript_id "mikado.25G283.2"; ID "mikado.25G283.2.CDS4";
25	Mikado_loci	CDS	11068456	11068615	.	-	0	gene_id "ENSSTUG00000011764"; transcript_id "mikado.25G283.2"; ID "mikado.25G283.2.CDS5";
25	Mikado_loci	CDS	11073079	11073175	.	-	1	gene_id "ENSSTUG00000011764"; transcript_id "mikado.25G283.2"; ID "mikado.25G283.2.CDS6";
25	Mikado_loci	CDS	11075280	11075393	.	-	1	gene_id "ENSSTUG00000011764"; transcript_id "mikado.25G283.2"; ID "mikado.25G283.2.CDS7";
25	Mikado_loci	CDS	11075627	11075712	.	-	0	gene_id "ENSSTUG00000011764"; transcript_id "mikado.25G283.2"; ID "mikado.25G283.2.CDS8";
25	Mikado_loci	CDS	11076525	11076630	.	-	1	gene_id "ENSSTUG00000011764"; transcript_id "mikado.25G283.2"; ID "mikado.25G283.2.CDS9";
25	Mikado_loci	CDS	11084373	11084447	.	-	1	gene_id "ENSSTUG00000011764"; transcript_id "mikado.25G283.2"; ID "mikado.25G283.2.CDS10";
25	Mikado_loci	CDS	11109992	11110119	.	-	0	gene_id "ENSSTUG00000011764"; transcript_id "mikado.25G283.2"; ID "mikado.25G283.2.CDS11";
25	Mikado_loci	CDS	11111114	11111280	.	-	2	gene_id "ENSSTUG00000011764"; transcript_id "mikado.25G283.2"; ID "mikado.25G283.2.CDS12";
25	Mikado_loci	CDS	11111531	11111636	.	-	0	gene_id "ENSSTUG00000011764"; transcript_id "mikado.25G283.2"; ID "mikado.25G283.2.CDS13";
25	Mikado_loci	CDS	11111969	11112123	.	-	2	gene_id "ENSSTUG00000011764"; transcript_id "mikado.25G283.2"; ID "mikado.25G283.2.CDS14";
25	Mikado_loci	CDS	11114939	11115024	.	-	1	gene_id "ENSSTUG00000011764"; transcript_id "mikado.25G283.2"; ID "mikado.25G283.2.CDS15";
25	Mikado_loci	CDS	11116888	11117101	.	-	2	gene_id "ENSSTUG00000011764"; transcript_id "mikado.25G283.2"; ID "mikado.25G283.2.CDS16";
25	Mikado_loci	CDS	11117287	11117367	.	-	2	gene_id "ENSSTUG00000011764"; transcript_id "mikado.25G283.2"; ID "mikado.25G283.2.CDS17";
25	Mikado_loci	CDS	11120071	11120137	.	-	0	gene_id "ENSSTUG00000011764"; transcript_id "mikado.25G283.2"; ID "mikado.25G283.2.CDS18";
25	Mikado_loci	five_prime_utr	11120138	11120138	.	-	.	gene_id "ENSSTUG00000011764"; transcript_id "mikado.25G283.2"; ID "mikado.25G283.2.five_prime_UTR1";
25	Mikado_loci	five_prime_utr	11121057	11121106	.	-	.	gene_id "ENSSTUG00000011764"; transcript_id "mikado.25G283.2"; ID "mikado.25G283.2.five_prime_UTR2";
25	Mikado_loci	five_prime_utr	11129077	11129185	.	-	.	gene_id "ENSSTUG00000011764"; transcript_id "mikado.25G283.2"; ID "mikado.25G283.2.five_prime_UTR3";
25	Mikado_loci	three_prime_utr	11063468	11063597	.	-	.	gene_id "ENSSTUG00000011764"; transcript_id "mikado.25G283.2"; ID "mikado.25G283.2.three_prime_UTR1";
25	Mikado_loci	transcript	11063468	11129185	20	-	.	gene_id "ENSSTUG00000011764"; transcript_id "mikado.25G283.6"; ID "mikado.25G283.6";
25	Mikado_loci	exon	11063468	11063626	.	-	.	gene_id "ENSSTUG00000011764"; transcript_id "mikado.25G283.6"; ID "mikado.25G283.6.exon1";
25	Mikado_loci	exon	11063854	11063875	.	-	.	gene_id "ENSSTUG00000011764"; transcript_id "mikado.25G283.6"; ID "mikado.25G283.6.exon2";
25	Mikado_loci	exon	11066237	11066454	.	-	.	gene_id "ENSSTUG00000011764"; transcript_id "mikado.25G283.6"; ID "mikado.25G283.6.exon3";
25	Mikado_loci	exon	11066543	11066632	.	-	.	gene_id "ENSSTUG00000011764"; transcript_id "mikado.25G283.6"; ID "mikado.25G283.6.exon4";
25	Mikado_loci	exon	11068456	11068615	.	-	.	gene_id "ENSSTUG00000011764"; transcript_id "mikado.25G283.6"; ID "mikado.25G283.6.exon5";
25	Mikado_loci	exon	11073079	11073175	.	-	.	gene_id "ENSSTUG00000011764"; transcript_id "mikado.25G283.6"; ID "mikado.25G283.6.exon6";
25	Mikado_loci	exon	11075280	11075393	.	-	.	gene_id "ENSSTUG00000011764"; transcript_id "mikado.25G283.6"; ID "mikado.25G283.6.exon7";
25	Mikado_loci	exon	11075627	11075712	.	-	.	gene_id "ENSSTUG00000011764"; transcript_id "mikado.25G283.6"; ID "mikado.25G283.6.exon8";
25	Mikado_loci	exon	11076525	11076630	.	-	.	gene_id "ENSSTUG00000011764"; transcript_id "mikado.25G283.6"; ID "mikado.25G283.6.exon9";
25	Mikado_loci	exon	11084373	11084447	.	-	.	gene_id "ENSSTUG00000011764"; transcript_id "mikado.25G283.6"; ID "mikado.25G283.6.exon10";
25	Mikado_loci	exon	11109992	11110119	.	-	.	gene_id "ENSSTUG00000011764"; transcript_id "mikado.25G283.6"; ID "mikado.25G283.6.exon11";
25	Mikado_loci	exon	11111114	11111280	.	-	.	gene_id "ENSSTUG00000011764"; transcript_id "mikado.25G283.6"; ID "mikado.25G283.6.exon12";
25	Mikado_loci	exon	11111531	11111636	.	-	.	gene_id "ENSSTUG00000011764"; transcript_id "mikado.25G283.6"; ID "mikado.25G283.6.exon13";
25	Mikado_loci	exon	11111969	11112123	.	-	.	gene_id "ENSSTUG00000011764"; transcript_id "mikado.25G283.6"; ID "mikado.25G283.6.exon14";
25	Mikado_loci	exon	11114939	11115024	.	-	.	gene_id "ENSSTUG00000011764"; transcript_id "mikado.25G283.6"; ID "mikado.25G283.6.exon15";
25	Mikado_loci	exon	11116888	11117101	.	-	.	gene_id "ENSSTUG00000011764"; transcript_id "mikado.25G283.6"; ID "mikado.25G283.6.exon16";
25	Mikado_loci	exon	11117287	11117367	.	-	.	gene_id "ENSSTUG00000011764"; transcript_id "mikado.25G283.6"; ID "mikado.25G283.6.exon17";
25	Mikado_loci	exon	11120071	11120138	.	-	.	gene_id "ENSSTUG00000011764"; transcript_id "mikado.25G283.6"; ID "mikado.25G283.6.exon18";
25	Mikado_loci	exon	11121057	11121106	.	-	.	gene_id "ENSSTUG00000011764"; transcript_id "mikado.25G283.6"; ID "mikado.25G283.6.exon19";
25	Mikado_loci	exon	11129005	11129185	.	-	.	gene_id "ENSSTUG00000011764"; transcript_id "mikado.25G283.6"; ID "mikado.25G283.6.exon20";
25	Mikado_loci	CDS	11063598	11063626	.	-	2	gene_id "ENSSTUG00000011764"; transcript_id "mikado.25G283.6"; ID "mikado.25G283.6.CDS1";
25	Mikado_loci	CDS	11063854	11063875	.	-	0	gene_id "ENSSTUG00000011764"; transcript_id "mikado.25G283.6"; ID "mikado.25G283.6.CDS2";
25	Mikado_loci	CDS	11066237	11066454	.	-	2	gene_id "ENSSTUG00000011764"; transcript_id "mikado.25G283.6"; ID "mikado.25G283.6.CDS3";
25	Mikado_loci	CDS	11066543	11066632	.	-	2	gene_id "ENSSTUG00000011764"; transcript_id "mikado.25G283.6"; ID "mikado.25G283.6.CDS4";
25	Mikado_loci	CDS	11068456	11068615	.	-	0	gene_id "ENSSTUG00000011764"; transcript_id "mikado.25G283.6"; ID "mikado.25G283.6.CDS5";
25	Mikado_loci	CDS	11073079	11073175	.	-	1	gene_id "ENSSTUG00000011764"; transcript_id "mikado.25G283.6"; ID "mikado.25G283.6.CDS6";
25	Mikado_loci	CDS	11075280	11075393	.	-	1	gene_id "ENSSTUG00000011764"; transcript_id "mikado.25G283.6"; ID "mikado.25G283.6.CDS7";
25	Mikado_loci	CDS	11075627	11075712	.	-	0	gene_id "ENSSTUG00000011764"; transcript_id "mikado.25G283.6"; ID "mikado.25G283.6.CDS8";
25	Mikado_loci	CDS	11076525	11076630	.	-	1	gene_id "ENSSTUG00000011764"; transcript_id "mikado.25G283.6"; ID "mikado.25G283.6.CDS9";
25	Mikado_loci	CDS	11084373	11084447	.	-	1	gene_id "ENSSTUG00000011764"; transcript_id "mikado.25G283.6"; ID "mikado.25G283.6.CDS10";
25	Mikado_loci	CDS	11109992	11110119	.	-	0	gene_id "ENSSTUG00000011764"; transcript_id "mikado.25G283.6"; ID "mikado.25G283.6.CDS11";
25	Mikado_loci	CDS	11111114	11111280	.	-	2	gene_id "ENSSTUG00000011764"; transcript_id "mikado.25G283.6"; ID "mikado.25G283.6.CDS12";
25	Mikado_loci	CDS	11111531	11111636	.	-	0	gene_id "ENSSTUG00000011764"; transcript_id "mikado.25G283.6"; ID "mikado.25G283.6.CDS13";
25	Mikado_loci	CDS	11111969	11112123	.	-	2	gene_id "ENSSTUG00000011764"; transcript_id "mikado.25G283.6"; ID "mikado.25G283.6.CDS14";
25	Mikado_loci	CDS	11114939	11115024	.	-	1	gene_id "ENSSTUG00000011764"; transcript_id "mikado.25G283.6"; ID "mikado.25G283.6.CDS15";
25	Mikado_loci	CDS	11116888	11117101	.	-	2	gene_id "ENSSTUG00000011764"; transcript_id "mikado.25G283.6"; ID "mikado.25G283.6.CDS16";
25	Mikado_loci	CDS	11117287	11117367	.	-	2	gene_id "ENSSTUG00000011764"; transcript_id "mikado.25G283.6"; ID "mikado.25G283.6.CDS17";
25	Mikado_loci	CDS	11120071	11120137	.	-	0	gene_id "ENSSTUG00000011764"; transcript_id "mikado.25G283.6"; ID "mikado.25G283.6.CDS18";
25	Mikado_loci	five_prime_utr	11120138	11120138	.	-	.	gene_id "ENSSTUG00000011764"; transcript_id "mikado.25G283.6"; ID "mikado.25G283.6.five_prime_UTR1";
25	Mikado_loci	five_prime_utr	11121057	11121106	.	-	.	gene_id "ENSSTUG00000011764"; transcript_id "mikado.25G283.6"; ID "mikado.25G283.6.five_prime_UTR2";
25	Mikado_loci	five_prime_utr	11129005	11129185	.	-	.	gene_id "ENSSTUG00000011764"; transcript_id "mikado.25G283.6"; ID "mikado.25G283.6.five_prime_UTR3";
25	Mikado_loci	three_prime_utr	11063468	11063597	.	-	.	gene_id "ENSSTUG00000011764"; transcript_id "mikado.25G283.6"; ID "mikado.25G283.6.three_prime_UTR1";
25	Mikado_loci	transcript	11924171	11941719	16	+	.	gene_id "ENSSTUG00000015974"; transcript_id "mikado.25G291.2"; ID "mikado.25G291.2";
25	Mikado_loci	exon	11924171	11924477	.	+	.	gene_id "ENSSTUG00000015974"; transcript_id "mikado.25G291.2"; ID "mikado.25G291.2.exon1";
25	Mikado_loci	exon	11936900	11937280	.	+	.	gene_id "ENSSTUG00000015974"; transcript_id "mikado.25G291.2"; ID "mikado.25G291.2.exon2";
25	Mikado_loci	exon	11938850	11941719	.	+	.	gene_id "ENSSTUG00000015974"; transcript_id "mikado.25G291.2"; ID "mikado.25G291.2.exon3";
25	Mikado_loci	CDS	11937227	11937280	.	+	0	gene_id "ENSSTUG00000015974"; transcript_id "mikado.25G291.2"; ID "mikado.25G291.2.CDS1";
25	Mikado_loci	CDS	11938850	11939983	.	+	0	gene_id "ENSSTUG00000015974"; transcript_id "mikado.25G291.2"; ID "mikado.25G291.2.CDS2";
25	Mikado_loci	five_prime_utr	11924171	11924477	.	+	.	gene_id "ENSSTUG00000015974"; transcript_id "mikado.25G291.2"; ID "mikado.25G291.2.five_prime_UTR1";
25	Mikado_loci	five_prime_utr	11936900	11937226	.	+	.	gene_id "ENSSTUG00000015974"; transcript_id "mikado.25G291.2"; ID "mikado.25G291.2.five_prime_UTR2";
25	Mikado_loci	three_prime_utr	11939984	11941719	.	+	.	gene_id "ENSSTUG00000015974"; transcript_id "mikado.25G291.2"; ID "mikado.25G291.2.three_prime_UTR1";
25	Mikado_loci	transcript	12092561	12166787	11	-	.	gene_id "ENSSTUG00000016073"; transcript_id "mikado.25G319.3"; ID "mikado.25G319.3";
25	Mikado_loci	exon	12092561	12093403	.	-	.	gene_id "ENSSTUG00000016073"; transcript_id "mikado.25G319.3"; ID "mikado.25G319.3.exon1";
25	Mikado_loci	exon	12097771	12097919	.	-	.	gene_id "ENSSTUG00000016073"; transcript_id "mikado.25G319.3"; ID "mikado.25G319.3.exon2";
25	Mikado_loci	exon	12103786	12103941	.	-	.	gene_id "ENSSTUG00000016073"; transcript_id "mikado.25G319.3"; ID "mikado.25G319.3.exon3";
25	Mikado_loci	exon	12104184	12104273	.	-	.	gene_id "ENSSTUG00000016073"; transcript_id "mikado.25G319.3"; ID "mikado.25G319.3.exon4";
25	Mikado_loci	exon	12105001	12105190	.	-	.	gene_id "ENSSTUG00000016073"; transcript_id "mikado.25G319.3"; ID "mikado.25G319.3.exon5";
25	Mikado_loci	exon	12105449	12105600	.	-	.	gene_id "ENSSTUG00000016073"; transcript_id "mikado.25G319.3"; ID "mikado.25G319.3.exon6";
25	Mikado_loci	exon	12105912	12106129	.	-	.	gene_id "ENSSTUG00000016073"; transcript_id "mikado.25G319.3"; ID "mikado.25G319.3.exon7";
25	Mikado_loci	exon	12106348	12106481	.	-	.	gene_id "ENSSTUG00000016073"; transcript_id "mikado.25G319.3"; ID "mikado.25G319.3.exon8";
25	Mikado_loci	exon	12117498	12117597	.	-	.	gene_id "ENSSTUG00000016073"; transcript_id "mikado.25G319.3"; ID "mikado.25G319.3.exon9";
25	Mikado_loci	exon	12127597	12127699	.	-	.	gene_id "ENSSTUG00000016073"; transcript_id "mikado.25G319.3"; ID "mikado.25G319.3.exon10";
25	Mikado_loci	exon	12129650	12129767	.	-	.	gene_id "ENSSTUG00000016073"; transcript_id "mikado.25G319.3"; ID "mikado.25G319.3.exon11";
25	Mikado_loci	exon	12130906	12130969	.	-	.	gene_id "ENSSTUG00000016073"; transcript_id "mikado.25G319.3"; ID "mikado.25G319.3.exon12";
25	Mikado_loci	exon	12136119	12136251	.	-	.	gene_id "ENSSTUG00000016073"; transcript_id "mikado.25G319.3"; ID "mikado.25G319.3.exon13";
25	Mikado_loci	exon	12165493	12165586	.	-	.	gene_id "ENSSTUG00000016073"; transcript_id "mikado.25G319.3"; ID "mikado.25G319.3.exon14";
25	Mikado_loci	exon	12166610	12166677	.	-	.	gene_id "ENSSTUG00000016073"; transcript_id "mikado.25G319.3"; ID "mikado.25G319.3.exon15";
25	Mikado_loci	exon	12166748	12166787	.	-	.	gene_id "ENSSTUG00000016073"; transcript_id "mikado.25G319.3"; ID "mikado.25G319.3.exon16";
25	Mikado_loci	CDS	12097810	12097919	.	-	2	gene_id "ENSSTUG00000016073"; transcript_id "mikado.25G319.3"; ID "mikado.25G319.3.CDS1";
25	Mikado_loci	CDS	12103786	12103941	.	-	2	gene_id "ENSSTUG00000016073"; transcript_id "mikado.25G319.3"; ID "mikado.25G319.3.CDS2";
25	Mikado_loci	CDS	12104184	12104273	.	-	2	gene_id "ENSSTUG00000016073"; transcript_id "mikado.25G319.3"; ID "mikado.25G319.3.CDS3";
25	Mikado_loci	CDS	12105001	12105190	.	-	0	gene_id "ENSSTUG00000016073"; transcript_id "mikado.25G319.3"; ID "mikado.25G319.3.CDS4";
25	Mikado_loci	CDS	12105449	12105600	.	-	2	gene_id "ENSSTUG00000016073"; transcript_id "mikado.25G319.3"; ID "mikado.25G319.3.CDS5";
25	Mikado_loci	CDS	12105912	12106129	.	-	1	gene_id "ENSSTUG00000016073"; transcript_id "mikado.25G319.3"; ID "mikado.25G319.3.CDS6";
25	Mikado_loci	CDS	12106348	12106481	.	-	0	gene_id "ENSSTUG00000016073"; transcript_id "mikado.25G319.3"; ID "mikado.25G319.3.CDS7";
25	Mikado_loci	CDS	12117498	12117597	.	-	1	gene_id "ENSSTUG00000016073"; transcript_id "mikado.25G319.3"; ID "mikado.25G319.3.CDS8";
25	Mikado_loci	CDS	12127597	12127699	.	-	2	gene_id "ENSSTUG00000016073"; transcript_id "mikado.25G319.3"; ID "mikado.25G319.3.CDS9";
25	Mikado_loci	CDS	12129650	12129767	.	-	0	gene_id "ENSSTUG00000016073"; transcript_id "mikado.25G319.3"; ID "mikado.25G319.3.CDS10";
25	Mikado_loci	CDS	12130906	12130969	.	-	1	gene_id "ENSSTUG00000016073"; transcript_id "mikado.25G319.3"; ID "mikado.25G319.3.CDS11";
25	Mikado_loci	CDS	12136119	12136246	.	-	0	gene_id "ENSSTUG00000016073"; transcript_id "mikado.25G319.3"; ID "mikado.25G319.3.CDS12";
25	Mikado_loci	five_prime_utr	12136247	12136251	.	-	.	gene_id "ENSSTUG00000016073"; transcript_id "mikado.25G319.3"; ID "mikado.25G319.3.five_prime_UTR1";
25	Mikado_loci	five_prime_utr	12165493	12165586	.	-	.	gene_id "ENSSTUG00000016073"; transcript_id "mikado.25G319.3"; ID "mikado.25G319.3.five_prime_UTR2";
25	Mikado_loci	five_prime_utr	12166610	12166677	.	-	.	gene_id "ENSSTUG00000016073"; transcript_id "mikado.25G319.3"; ID "mikado.25G319.3.five_prime_UTR3";
25	Mikado_loci	five_prime_utr	12166748	12166787	.	-	.	gene_id "ENSSTUG00000016073"; transcript_id "mikado.25G319.3"; ID "mikado.25G319.3.five_prime_UTR4";
25	Mikado_loci	three_prime_utr	12092561	12093403	.	-	.	gene_id "ENSSTUG00000016073"; transcript_id "mikado.25G319.3"; ID "mikado.25G319.3.three_prime_UTR1";
25	Mikado_loci	three_prime_utr	12097771	12097809	.	-	.	gene_id "ENSSTUG00000016073"; transcript_id "mikado.25G319.3"; ID "mikado.25G319.3.three_prime_UTR2";
25	Mikado_loci	transcript	12092561	12178652	17	-	.	gene_id "ENSSTUG00000016073"; transcript_id "mikado.25G319.4"; ID "mikado.25G319.4";
25	Mikado_loci	exon	12092561	12093403	.	-	.	gene_id "ENSSTUG00000016073"; transcript_id "mikado.25G319.4"; ID "mikado.25G319.4.exon1";
25	Mikado_loci	exon	12097771	12097919	.	-	.	gene_id "ENSSTUG00000016073"; transcript_id "mikado.25G319.4"; ID "mikado.25G319.4.exon2";
25	Mikado_loci	exon	12103786	12103941	.	-	.	gene_id "ENSSTUG00000016073"; transcript_id "mikado.25G319.4"; ID "mikado.25G319.4.exon3";
25	Mikado_loci	exon	12104184	12104273	.	-	.	gene_id "ENSSTUG00000016073"; transcript_id "mikado.25G319.4"; ID "mikado.25G319.4.exon4";
25	Mikado_loci	exon	12105001	12105190	.	-	.	gene_id "ENSSTUG00000016073"; transcript_id "mikado.25G319.4"; ID "mikado.25G319.4.exon5";
25	Mikado_loci	exon	12105449	12105600	.	-	.	gene_id "ENSSTUG00000016073"; transcript_id "mikado.25G319.4"; ID "mikado.25G319.4.exon6";
25	Mikado_loci	exon	12105912	12106129	.	-	.	gene_id "ENSSTUG00000016073"; transcript_id "mikado.25G319.4"; ID "mikado.25G319.4.exon7";
25	Mikado_loci	exon	12106348	12106481	.	-	.	gene_id "ENSSTUG00000016073"; transcript_id "mikado.25G319.4"; ID "mikado.25G319.4.exon8";
25	Mikado_loci	exon	12111656	12111844	.	-	.	gene_id "ENSSTUG00000016073"; transcript_id "mikado.25G319.4"; ID "mikado.25G319.4.exon9";
25	Mikado_loci	exon	12117498	12117597	.	-	.	gene_id "ENSSTUG00000016073"; transcript_id "mikado.25G319.4"; ID "mikado.25G319.4.exon10";
25	Mikado_loci	exon	12127597	12127699	.	-	.	gene_id "ENSSTUG00000016073"; transcript_id "mikado.25G319.4"; ID "mikado.25G319.4.exon11";
25	Mikado_loci	exon	12129650	12129767	.	-	.	gene_id "ENSSTUG00000016073"; transcript_id "mikado.25G319.4"; ID "mikado.25G319.4.exon12";
25	Mikado_loci	exon	12130906	12130969	.	-	.	gene_id "ENSSTUG00000016073"; transcript_id "mikado.25G319.4"; ID "mikado.25G319.4.exon13";
25	Mikado_loci	exon	12136119	12136251	.	-	.	gene_id "ENSSTUG00000016073"; transcript_id "mikado.25G319.4"; ID "mikado.25G319.4.exon14";
25	Mikado_loci	exon	12165493	12165586	.	-	.	gene_id "ENSSTUG00000016073"; transcript_id "mikado.25G319.4"; ID "mikado.25G319.4.exon15";
25	Mikado_loci	exon	12166610	12166677	.	-	.	gene_id "ENSSTUG00000016073"; transcript_id "mikado.25G319.4"; ID "mikado.25G319.4.exon16";
25	Mikado_loci	exon	12178155	12178652	.	-	.	gene_id "ENSSTUG00000016073"; transcript_id "mikado.25G319.4"; ID "mikado.25G319.4.exon17";
25	Mikado_loci	CDS	12097810	12097919	.	-	2	gene_id "ENSSTUG00000016073"; transcript_id "mikado.25G319.4"; ID "mikado.25G319.4.CDS1";
25	Mikado_loci	CDS	12103786	12103941	.	-	2	gene_id "ENSSTUG00000016073"; transcript_id "mikado.25G319.4"; ID "mikado.25G319.4.CDS2";
25	Mikado_loci	CDS	12104184	12104273	.	-	2	gene_id "ENSSTUG00000016073"; transcript_id "mikado.25G319.4"; ID "mikado.25G319.4.CDS3";
25	Mikado_loci	CDS	12105001	12105190	.	-	0	gene_id "ENSSTUG00000016073"; transcript_id "mikado.25G319.4"; ID "mikado.25G319.4.CDS4";
25	Mikado_loci	CDS	12105449	12105600	.	-	2	gene_id "ENSSTUG00000016073"; transcript_id "mikado.25G319.4"; ID "mikado.25G319.4.CDS5";
25	Mikado_loci	CDS	12105912	12106129	.	-	1	gene_id "ENSSTUG00000016073"; transcript_id "mikado.25G319.4"; ID "mikado.25G319.4.CDS6";
25	Mikado_loci	CDS	12106348	12106481	.	-	0	gene_id "ENSSTUG00000016073"; transcript_id "mikado.25G319.4"; ID "mikado.25G319.4.CDS7";
25	Mikado_loci	CDS	12111656	12111844	.	-	0	gene_id "ENSSTUG00000016073"; transcript_id "mikado.25G319.4"; ID "mikado.25G319.4.CDS8";
25	Mikado_loci	CDS	12117498	12117597	.	-	1	gene_id "ENSSTUG00000016073"; transcript_id "mikado.25G319.4"; ID "mikado.25G319.4.CDS9";
25	Mikado_loci	CDS	12127597	12127699	.	-	2	gene_id "ENSSTUG00000016073"; transcript_id "mikado.25G319.4"; ID "mikado.25G319.4.CDS10";
25	Mikado_loci	CDS	12129650	12129767	.	-	0	gene_id "ENSSTUG00000016073"; transcript_id "mikado.25G319.4"; ID "mikado.25G319.4.CDS11";
25	Mikado_loci	CDS	12130906	12130969	.	-	1	gene_id "ENSSTUG00000016073"; transcript_id "mikado.25G319.4"; ID "mikado.25G319.4.CDS12";
25	Mikado_loci	CDS	12136119	12136251	.	-	2	gene_id "ENSSTUG00000016073"; transcript_id "mikado.25G319.4"; ID "mikado.25G319.4.CDS13";
25	Mikado_loci	CDS	12165493	12165586	.	-	0	gene_id "ENSSTUG00000016073"; transcript_id "mikado.25G319.4"; ID "mikado.25G319.4.CDS14";
25	Mikado_loci	CDS	12166610	12166677	.	-	2	gene_id "ENSSTUG00000016073"; transcript_id "mikado.25G319.4"; ID "mikado.25G319.4.CDS15";
25	Mikado_loci	CDS	12178155	12178182	.	-	0	gene_id "ENSSTUG00000016073"; transcript_id "mikado.25G319.4"; ID "mikado.25G319.4.CDS16";
25	Mikado_loci	five_prime_utr	12178183	12178652	.	-	.	gene_id "ENSSTUG00000016073"; transcript_id "mikado.25G319.4"; ID "mikado.25G319.4.five_prime_UTR1";
25	Mikado_loci	three_prime_utr	12092561	12093403	.	-	.	gene_id "ENSSTUG00000016073"; transcript_id "mikado.25G319.4"; ID "mikado.25G319.4.three_prime_UTR1";
25	Mikado_loci	three_prime_utr	12097771	12097809	.	-	.	gene_id "ENSSTUG00000016073"; transcript_id "mikado.25G319.4"; ID "mikado.25G319.4.three_prime_UTR2";
25	Mikado_loci	transcript	12876953	12881803	14	-	.	gene_id "ENSSTUG00000022189"; transcript_id "mikado.25G326.2"; ID "mikado.25G326.2";
25	Mikado_loci	exon	12876953	12877703	.	-	.	gene_id "ENSSTUG00000022189"; transcript_id "mikado.25G326.2"; ID "mikado.25G326.2.exon1";
25	Mikado_loci	exon	12877808	12877885	.	-	.	gene_id "ENSSTUG00000022189"; transcript_id "mikado.25G326.2"; ID "mikado.25G326.2.exon2";
25	Mikado_loci	exon	12878131	12878271	.	-	.	gene_id "ENSSTUG00000022189"; transcript_id "mikado.25G326.2"; ID "mikado.25G326.2.exon3";
25	Mikado_loci	exon	12880273	12880399	.	-	.	gene_id "ENSSTUG00000022189"; transcript_id "mikado.25G326.2"; ID "mikado.25G326.2.exon4";
25	Mikado_loci	exon	12880526	12880581	.	-	.	gene_id "ENSSTUG00000022189"; transcript_id "mikado.25G326.2"; ID "mikado.25G326.2.exon5";
25	Mikado_loci	exon	12880717	12880772	.	-	.	gene_id "ENSSTUG00000022189"; transcript_id "mikado.25G326.2"; ID "mikado.25G326.2.exon6";
25	Mikado_loci	exon	12881037	12881146	.	-	.	gene_id "ENSSTUG00000022189"; transcript_id "mikado.25G326.2"; ID "mikado.25G326.2.exon7";
25	Mikado_loci	exon	12881277	12881315	.	-	.	gene_id "ENSSTUG00000022189"; transcript_id "mikado.25G326.2"; ID "mikado.25G326.2.exon8";
25	Mikado_loci	exon	12881578	12881803	.	-	.	gene_id "ENSSTUG00000022189"; transcript_id "mikado.25G326.2"; ID "mikado.25G326.2.exon9";
25	Mikado_loci	CDS	12877839	12877885	.	-	2	gene_id "ENSSTUG00000022189"; transcript_id "mikado.25G326.2"; ID "mikado.25G326.2.CDS1";
25	Mikado_loci	CDS	12878131	12878271	.	-	2	gene_id "ENSSTUG00000022189"; transcript_id "mikado.25G326.2"; ID "mikado.25G326.2.CDS2";
25	Mikado_loci	CDS	12880273	12880399	.	-	0	gene_id "ENSSTUG00000022189"; transcript_id "mikado.25G326.2"; ID "mikado.25G326.2.CDS3";
25	Mikado_loci	CDS	12880526	12880581	.	-	2	gene_id "ENSSTUG00000022189"; transcript_id "mikado.25G326.2"; ID "mikado.25G326.2.CDS4";
25	Mikado_loci	CDS	12880717	12880772	.	-	1	gene_id "ENSSTUG00000022189"; transcript_id "mikado.25G326.2"; ID "mikado.25G326.2.CDS5";
25	Mikado_loci	CDS	12881037	12881071	.	-	0	gene_id "ENSSTUG00000022189"; transcript_id "mikado.25G326.2"; ID "mikado.25G326.2.CDS6";
25	Mikado_loci	five_prime_utr	12881072	12881146	.	-	.	gene_id "ENSSTUG00000022189"; transcript_id "mikado.25G326.2"; ID "mikado.25G326.2.five_prime_UTR1";
25	Mikado_loci	five_prime_utr	12881277	12881315	.	-	.	gene_id "ENSSTUG00000022189"; transcript_id "mikado.25G326.2"; ID "mikado.25G326.2.five_prime_UTR2";
25	Mikado_loci	five_prime_utr	12881578	12881803	.	-	.	gene_id "ENSSTUG00000022189"; transcript_id "mikado.25G326.2"; ID "mikado.25G326.2.five_prime_UTR3";
25	Mikado_loci	three_prime_utr	12876953	12877703	.	-	.	gene_id "ENSSTUG00000022189"; transcript_id "mikado.25G326.2"; ID "mikado.25G326.2.three_prime_UTR1";
25	Mikado_loci	three_prime_utr	12877808	12877838	.	-	.	gene_id "ENSSTUG00000022189"; transcript_id "mikado.25G326.2"; ID "mikado.25G326.2.three_prime_UTR2";
25	Mikado_loci	transcript	12876953	12882283	15	-	.	gene_id "ENSSTUG00000022189"; transcript_id "mikado.25G326.3"; ID "mikado.25G326.3";
25	Mikado_loci	exon	12876953	12877885	.	-	.	gene_id "ENSSTUG00000022189"; transcript_id "mikado.25G326.3"; ID "mikado.25G326.3.exon1";
25	Mikado_loci	exon	12878131	12878271	.	-	.	gene_id "ENSSTUG00000022189"; transcript_id "mikado.25G326.3"; ID "mikado.25G326.3.exon2";
25	Mikado_loci	exon	12880273	12880399	.	-	.	gene_id "ENSSTUG00000022189"; transcript_id "mikado.25G326.3"; ID "mikado.25G326.3.exon3";
25	Mikado_loci	exon	12880526	12880581	.	-	.	gene_id "ENSSTUG00000022189"; transcript_id "mikado.25G326.3"; ID "mikado.25G326.3.exon4";
25	Mikado_loci	exon	12880717	12880772	.	-	.	gene_id "ENSSTUG00000022189"; transcript_id "mikado.25G326.3"; ID "mikado.25G326.3.exon5";
25	Mikado_loci	exon	12881037	12881146	.	-	.	gene_id "ENSSTUG00000022189"; transcript_id "mikado.25G326.3"; ID "mikado.25G326.3.exon6";
25	Mikado_loci	exon	12881277	12881315	.	-	.	gene_id "ENSSTUG00000022189"; transcript_id "mikado.25G326.3"; ID "mikado.25G326.3.exon7";
25	Mikado_loci	exon	12882157	12882283	.	-	.	gene_id "ENSSTUG00000022189"; transcript_id "mikado.25G326.3"; ID "mikado.25G326.3.exon8";
25	Mikado_loci	CDS	12877839	12877885	.	-	2	gene_id "ENSSTUG00000022189"; transcript_id "mikado.25G326.3"; ID "mikado.25G326.3.CDS1";
25	Mikado_loci	CDS	12878131	12878271	.	-	2	gene_id "ENSSTUG00000022189"; transcript_id "mikado.25G326.3"; ID "mikado.25G326.3.CDS2";
25	Mikado_loci	CDS	12880273	12880399	.	-	0	gene_id "ENSSTUG00000022189"; transcript_id "mikado.25G326.3"; ID "mikado.25G326.3.CDS3";
25	Mikado_loci	CDS	12880526	12880581	.	-	2	gene_id "ENSSTUG00000022189"; transcript_id "mikado.25G326.3"; ID "mikado.25G326.3.CDS4";
25	Mikado_loci	CDS	12880717	12880772	.	-	1	gene_id "ENSSTUG00000022189"; transcript_id "mikado.25G326.3"; ID "mikado.25G326.3.CDS5";
25	Mikado_loci	CDS	12881037	12881146	.	-	0	gene_id "ENSSTUG00000022189"; transcript_id "mikado.25G326.3"; ID "mikado.25G326.3.CDS6";
25	Mikado_loci	CDS	12881277	12881315	.	-	0	gene_id "ENSSTUG00000022189"; transcript_id "mikado.25G326.3"; ID "mikado.25G326.3.CDS7";
25	Mikado_loci	CDS	12882157	12882159	.	-	0	gene_id "ENSSTUG00000022189"; transcript_id "mikado.25G326.3"; ID "mikado.25G326.3.CDS8";
25	Mikado_loci	five_prime_utr	12882160	12882283	.	-	.	gene_id "ENSSTUG00000022189"; transcript_id "mikado.25G326.3"; ID "mikado.25G326.3.five_prime_UTR1";
25	Mikado_loci	three_prime_utr	12876953	12877838	.	-	.	gene_id "ENSSTUG00000022189"; transcript_id "mikado.25G326.3"; ID "mikado.25G326.3.three_prime_UTR1";
25	Mikado_loci	transcript	14476871	14502546	19	+	.	gene_id "ENSSTUG00000027977"; transcript_id "mikado.25G334.8"; ID "mikado.25G334.8";
25	Mikado_loci	exon	14476871	14476979	.	+	.	gene_id "ENSSTUG00000027977"; transcript_id "mikado.25G334.8"; ID "mikado.25G334.8.exon1";
25	Mikado_loci	exon	14477819	14477978	.	+	.	gene_id "ENSSTUG00000027977"; transcript_id "mikado.25G334.8"; ID "mikado.25G334.8.exon2";
25	Mikado_loci	exon	14478112	14478167	.	+	.	gene_id "ENSSTUG00000027977"; transcript_id "mikado.25G334.8"; ID "mikado.25G334.8.exon3";
25	Mikado_loci	exon	14478482	14478551	.	+	.	gene_id "ENSSTUG00000027977"; transcript_id "mikado.25G334.8"; ID "mikado.25G334.8.exon4";
25	Mikado_loci	exon	14479189	14479276	.	+	.	gene_id "ENSSTUG00000027977"; transcript_id "mikado.25G334.8"; ID "mikado.25G334.8.exon5";
25	Mikado_loci	exon	14480746	14480854	.	+	.	gene_id "ENSSTUG00000027977"; transcript_id "mikado.25G334.8"; ID "mikado.25G334.8.exon6";
25	Mikado_loci	exon	14486108	14486200	.	+	.	gene_id "ENSSTUG00000027977"; transcript_id "mikado.25G334.8"; ID "mikado.25G334.8.exon7";
25	Mikado_loci	exon	14487494	14487626	.	+	.	gene_id "ENSSTUG00000027977"; transcript_id "mikado.25G334.8"; ID "mikado.25G334.8.exon8";
25	Mikado_loci	exon	14491601	14491721	.	+	.	gene_id "ENSSTUG00000027977"; transcript_id "mikado.25G334.8"; ID "mikado.25G334.8.exon9";
25	Mikado_loci	exon	14491820	14491878	.	+	.	gene_id "ENSSTUG00000027977"; transcript_id "mikado.25G334.8"; ID "mikado.25G334.8.exon10";
25	Mikado_loci	exon	14500008	14500189	.	+	.	gene_id "ENSSTUG00000027977"; transcript_id "mikado.25G334.8"; ID "mikado.25G334.8.exon11";
25	Mikado_loci	exon	14501732	14501831	.	+	.	gene_id "ENSSTUG00000027977"; transcript_id "mikado.25G334.8"; ID "mikado.25G334.8.exon12";
25	Mikado_loci	exon	14501888	14502546	.	+	.	gene_id "ENSSTUG00000027977"; transcript_id "mikado.25G334.8"; ID "mikado.25G334.8.exon13";
25	Mikado_loci	CDS	14477819	14477978	.	+	0	gene_id "ENSSTUG00000027977"; transcript_id "mikado.25G334.8"; ID "mikado.25G334.8.CDS1";
25	Mikado_loci	CDS	14478112	14478167	.	+	2	gene_id "ENSSTUG00000027977"; transcript_id "mikado.25G334.8"; ID "mikado.25G334.8.CDS2";
25	Mikado_loci	CDS	14478482	14478551	.	+	0	gene_id "ENSSTUG00000027977"; transcript_id "mikado.25G334.8"; ID "mikado.25G334.8.CDS3";
25	Mikado_loci	CDS	14479189	14479276	.	+	2	gene_id "ENSSTUG00000027977"; transcript_id "mikado.25G334.8"; ID "mikado.25G334.8.CDS4";
25	Mikado_loci	CDS	14480746	14480854	.	+	1	gene_id "ENSSTUG00000027977"; transcript_id "mikado.25G334.8"; ID "mikado.25G334.8.CDS5";
25	Mikado_loci	CDS	14486108	14486200	.	+	0	gene_id "ENSSTUG00000027977"; transcript_id "mikado.25G334.8"; ID "mikado.25G334.8.CDS6";
25	Mikado_loci	CDS	14487494	14487626	.	+	0	gene_id "ENSSTUG00000027977"; transcript_id "mikado.25G334.8"; ID "mikado.25G334.8.CDS7";
25	Mikado_loci	CDS	14491601	14491721	.	+	2	gene_id "ENSSTUG00000027977"; transcript_id "mikado.25G334.8"; ID "mikado.25G334.8.CDS8";
25	Mikado_loci	CDS	14491820	14491878	.	+	1	gene_id "ENSSTUG00000027977"; transcript_id "mikado.25G334.8"; ID "mikado.25G334.8.CDS9";
25	Mikado_loci	CDS	14500008	14500189	.	+	2	gene_id "ENSSTUG00000027977"; transcript_id "mikado.25G334.8"; ID "mikado.25G334.8.CDS10";
25	Mikado_loci	CDS	14501732	14501831	.	+	0	gene_id "ENSSTUG00000027977"; transcript_id "mikado.25G334.8"; ID "mikado.25G334.8.CDS11";
25	Mikado_loci	CDS	14501888	14501913	.	+	2	gene_id "ENSSTUG00000027977"; transcript_id "mikado.25G334.8"; ID "mikado.25G334.8.CDS12";
25	Mikado_loci	five_prime_utr	14476871	14476979	.	+	.	gene_id "ENSSTUG00000027977"; transcript_id "mikado.25G334.8"; ID "mikado.25G334.8.five_prime_UTR1";
25	Mikado_loci	three_prime_utr	14501914	14502546	.	+	.	gene_id "ENSSTUG00000027977"; transcript_id "mikado.25G334.8"; ID "mikado.25G334.8.three_prime_UTR1";
25	Mikado_loci	transcript	14476871	14502546	20	+	.	gene_id "ENSSTUG00000027977"; transcript_id "mikado.25G334.9"; ID "mikado.25G334.9";
25	Mikado_loci	exon	14476871	14476979	.	+	.	gene_id "ENSSTUG00000027977"; transcript_id "mikado.25G334.9"; ID "mikado.25G334.9.exon1";
25	Mikado_loci	exon	14477819	14477978	.	+	.	gene_id "ENSSTUG00000027977"; transcript_id "mikado.25G334.9"; ID "mikado.25G334.9.exon2";
25	Mikado_loci	exon	14478112	14478167	.	+	.	gene_id "ENSSTUG00000027977"; transcript_id "mikado.25G334.9"; ID "mikado.25G334.9.exon3";
25	Mikado_loci	exon	14478482	14478551	.	+	.	gene_id "ENSSTUG00000027977"; transcript_id "mikado.25G334.9"; ID "mikado.25G334.9.exon4";
25	Mikado_loci	exon	14479189	14479276	.	+	.	gene_id "ENSSTUG00000027977"; transcript_id "mikado.25G334.9"; ID "mikado.25G334.9.exon5";
25	Mikado_loci	exon	14480746	14480854	.	+	.	gene_id "ENSSTUG00000027977"; transcript_id "mikado.25G334.9"; ID "mikado.25G334.9.exon6";
25	Mikado_loci	exon	14486108	14486200	.	+	.	gene_id "ENSSTUG00000027977"; transcript_id "mikado.25G334.9"; ID "mikado.25G334.9.exon7";
25	Mikado_loci	exon	14487494	14487626	.	+	.	gene_id "ENSSTUG00000027977"; transcript_id "mikado.25G334.9"; ID "mikado.25G334.9.exon8";
25	Mikado_loci	exon	14491601	14491721	.	+	.	gene_id "ENSSTUG00000027977"; transcript_id "mikado.25G334.9"; ID "mikado.25G334.9.exon9";
25	Mikado_loci	exon	14491820	14491878	.	+	.	gene_id "ENSSTUG00000027977"; transcript_id "mikado.25G334.9"; ID "mikado.25G334.9.exon10";
25	Mikado_loci	exon	14500008	14500189	.	+	.	gene_id "ENSSTUG00000027977"; transcript_id "mikado.25G334.9"; ID "mikado.25G334.9.exon11";
25	Mikado_loci	exon	14501735	14501831	.	+	.	gene_id "ENSSTUG00000027977"; transcript_id "mikado.25G334.9"; ID "mikado.25G334.9.exon12";
25	Mikado_loci	exon	14501914	14502546	.	+	.	gene_id "ENSSTUG00000027977"; transcript_id "mikado.25G334.9"; ID "mikado.25G334.9.exon13";
25	Mikado_loci	CDS	14477819	14477978	.	+	0	gene_id "ENSSTUG00000027977"; transcript_id "mikado.25G334.9"; ID "mikado.25G334.9.CDS1";
25	Mikado_loci	CDS	14478112	14478167	.	+	2	gene_id "ENSSTUG00000027977"; transcript_id "mikado.25G334.9"; ID "mikado.25G334.9.CDS2";
25	Mikado_loci	CDS	14478482	14478551	.	+	0	gene_id "ENSSTUG00000027977"; transcript_id "mikado.25G334.9"; ID "mikado.25G334.9.CDS3";
25	Mikado_loci	CDS	14479189	14479276	.	+	2	gene_id "ENSSTUG00000027977"; transcript_id "mikado.25G334.9"; ID "mikado.25G334.9.CDS4";
25	Mikado_loci	CDS	14480746	14480854	.	+	1	gene_id "ENSSTUG00000027977"; transcript_id "mikado.25G334.9"; ID "mikado.25G334.9.CDS5";
25	Mikado_loci	CDS	14486108	14486200	.	+	0	gene_id "ENSSTUG00000027977"; transcript_id "mikado.25G334.9"; ID "mikado.25G334.9.CDS6";
25	Mikado_loci	CDS	14487494	14487626	.	+	0	gene_id "ENSSTUG00000027977"; transcript_id "mikado.25G334.9"; ID "mikado.25G334.9.CDS7";
25	Mikado_loci	CDS	14491601	14491721	.	+	2	gene_id "ENSSTUG00000027977"; transcript_id "mikado.25G334.9"; ID "mikado.25G334.9.CDS8";
25	Mikado_loci	CDS	14491820	14491878	.	+	1	gene_id "ENSSTUG00000027977"; transcript_id "mikado.25G334.9"; ID "mikado.25G334.9.CDS9";
25	Mikado_loci	CDS	14500008	14500189	.	+	2	gene_id "ENSSTUG00000027977"; transcript_id "mikado.25G334.9"; ID "mikado.25G334.9.CDS10";
25	Mikado_loci	CDS	14501735	14501831	.	+	0	gene_id "ENSSTUG00000027977"; transcript_id "mikado.25G334.9"; ID "mikado.25G334.9.CDS11";
25	Mikado_loci	CDS	14501914	14502083	.	+	2	gene_id "ENSSTUG00000027977"; transcript_id "mikado.25G334.9"; ID "mikado.25G334.9.CDS12";
25	Mikado_loci	five_prime_utr	14476871	14476979	.	+	.	gene_id "ENSSTUG00000027977"; transcript_id "mikado.25G334.9"; ID "mikado.25G334.9.five_prime_UTR1";
25	Mikado_loci	three_prime_utr	14502084	14502546	.	+	.	gene_id "ENSSTUG00000027977"; transcript_id "mikado.25G334.9"; ID "mikado.25G334.9.three_prime_UTR1";
25	Mikado_loci	transcript	15581073	15587201	20	+	.	gene_id "ENSSTUG00000029893"; transcript_id "mikado.25G345.2"; ID "mikado.25G345.2";
25	Mikado_loci	exon	15581073	15581258	.	+	.	gene_id "ENSSTUG00000029893"; transcript_id "mikado.25G345.2"; ID "mikado.25G345.2.exon1";
25	Mikado_loci	exon	15581522	15581840	.	+	.	gene_id "ENSSTUG00000029893"; transcript_id "mikado.25G345.2"; ID "mikado.25G345.2.exon2";
25	Mikado_loci	exon	15583403	15583538	.	+	.	gene_id "ENSSTUG00000029893"; transcript_id "mikado.25G345.2"; ID "mikado.25G345.2.exon3";
25	Mikado_loci	exon	15583735	15584003	.	+	.	gene_id "ENSSTUG00000029893"; transcript_id "mikado.25G345.2"; ID "mikado.25G345.2.exon4";
25	Mikado_loci	exon	15584116	15584301	.	+	.	gene_id "ENSSTUG00000029893"; transcript_id "mikado.25G345.2"; ID "mikado.25G345.2.exon5";
25	Mikado_loci	exon	15584980	15587201	.	+	.	gene_id "ENSSTUG00000029893"; transcript_id "mikado.25G345.2"; ID "mikado.25G345.2.exon6";
25	Mikado_loci	CDS	15581757	15581840	.	+	0	gene_id "ENSSTUG00000029893"; transcript_id "mikado.25G345.2"; ID "mikado.25G345.2.CDS1";
25	Mikado_loci	CDS	15583403	15583538	.	+	0	gene_id "ENSSTUG00000029893"; transcript_id "mikado.25G345.2"; ID "mikado.25G345.2.CDS2";
25	Mikado_loci	CDS	15583735	15584003	.	+	2	gene_id "ENSSTUG00000029893"; transcript_id "mikado.25G345.2"; ID "mikado.25G345.2.CDS3";
25	Mikado_loci	CDS	15584116	15584301	.	+	0	gene_id "ENSSTUG00000029893"; transcript_id "mikado.25G345.2"; ID "mikado.25G345.2.CDS4";
25	Mikado_loci	CDS	15584980	15585021	.	+	0	gene_id "ENSSTUG00000029893"; transcript_id "mikado.25G345.2"; ID "mikado.25G345.2.CDS5";
25	Mikado_loci	five_prime_utr	15581073	15581258	.	+	.	gene_id "ENSSTUG00000029893"; transcript_id "mikado.25G345.2"; ID "mikado.25G345.2.five_prime_UTR1";
25	Mikado_loci	five_prime_utr	15581522	15581756	.	+	.	gene_id "ENSSTUG00000029893"; transcript_id "mikado.25G345.2"; ID "mikado.25G345.2.five_prime_UTR2";
25	Mikado_loci	three_prime_utr	15585022	15587201	.	+	.	gene_id "ENSSTUG00000029893"; transcript_id "mikado.25G345.2"; ID "mikado.25G345.2.three_prime_UTR1";
25	Mikado_loci	transcript	15581073	15587201	0	+	.	gene_id "ENSSTUG00000029893"; transcript_id "mikado.25G345.3"; ID "mikado.25G345.3";
25	Mikado_loci	exon	15581073	15581258	.	+	.	gene_id "ENSSTUG00000029893"; transcript_id "mikado.25G345.3"; ID "mikado.25G345.3.exon1";
25	Mikado_loci	exon	15581725	15581840	.	+	.	gene_id "ENSSTUG00000029893"; transcript_id "mikado.25G345.3"; ID "mikado.25G345.3.exon2";
25	Mikado_loci	exon	15583403	15583538	.	+	.	gene_id "ENSSTUG00000029893"; transcript_id "mikado.25G345.3"; ID "mikado.25G345.3.exon3";
25	Mikado_loci	exon	15583735	15584003	.	+	.	gene_id "ENSSTUG00000029893"; transcript_id "mikado.25G345.3"; ID "mikado.25G345.3.exon4";
25	Mikado_loci	exon	15584223	15587201	.	+	.	gene_id "ENSSTUG00000029893"; transcript_id "mikado.25G345.3"; ID "mikado.25G345.3.exon5";
25	Mikado_loci	CDS	15581757	15581840	.	+	0	gene_id "ENSSTUG00000029893"; transcript_id "mikado.25G345.3"; ID "mikado.25G345.3.CDS1";
25	Mikado_loci	CDS	15583403	15583538	.	+	0	gene_id "ENSSTUG00000029893"; transcript_id "mikado.25G345.3"; ID "mikado.25G345.3.CDS2";
25	Mikado_loci	CDS	15583735	15584003	.	+	2	gene_id "ENSSTUG00000029893"; transcript_id "mikado.25G345.3"; ID "mikado.25G345.3.CDS3";
25	Mikado_loci	CDS	15584223	15584297	.	+	0	gene_id "ENSSTUG00000029893"; transcript_id "mikado.25G345.3"; ID "mikado.25G345.3.CDS4";
25	Mikado_loci	five_prime_utr	15581073	15581258	.	+	.	gene_id "ENSSTUG00000029893"; transcript_id "mikado.25G345.3"; ID "mikado.25G345.3.five_prime_UTR1";
25	Mikado_loci	five_prime_utr	15581725	15581756	.	+	.	gene_id "ENSSTUG00000029893"; transcript_id "mikado.25G345.3"; ID "mikado.25G345.3.five_prime_UTR2";
25	Mikado_loci	three_prime_utr	15584298	15587201	.	+	.	gene_id "ENSSTUG00000029893"; transcript_id "mikado.25G345.3"; ID "mikado.25G345.3.three_prime_UTR1";
25	Mikado_loci	transcript	15663424	15718257	20	+	.	gene_id "ENSSTUG00000030268"; transcript_id "mikado.25G350.6"; ID "mikado.25G350.6";
25	Mikado_loci	exon	15663424	15663699	.	+	.	gene_id "ENSSTUG00000030268"; transcript_id "mikado.25G350.6"; ID "mikado.25G350.6.exon1";
25	Mikado_loci	exon	15664361	15664452	.	+	.	gene_id "ENSSTUG00000030268"; transcript_id "mikado.25G350.6"; ID "mikado.25G350.6.exon2";
25	Mikado_loci	exon	15675779	15675841	.	+	.	gene_id "ENSSTUG00000030268"; transcript_id "mikado.25G350.6"; ID "mikado.25G350.6.exon3";
25	Mikado_loci	exon	15677609	15677666	.	+	.	gene_id "ENSSTUG00000030268"; transcript_id "mikado.25G350.6"; ID "mikado.25G350.6.exon4";
25	Mikado_loci	exon	15679719	15679889	.	+	.	gene_id "ENSSTUG00000030268"; transcript_id "mikado.25G350.6"; ID "mikado.25G350.6.exon5";
25	Mikado_loci	exon	15681525	15681662	.	+	.	gene_id "ENSSTUG00000030268"; transcript_id "mikado.25G350.6"; ID "mikado.25G350.6.exon6";
25	Mikado_loci	exon	15685781	15685963	.	+	.	gene_id "ENSSTUG00000030268"; transcript_id "mikado.25G350.6"; ID "mikado.25G350.6.exon7";
25	Mikado_loci	exon	15690340	15690500	.	+	.	gene_id "ENSSTUG00000030268"; transcript_id "mikado.25G350.6"; ID "mikado.25G350.6.exon8";
25	Mikado_loci	exon	15691558	15691747	.	+	.	gene_id "ENSSTUG00000030268"; transcript_id "mikado.25G350.6"; ID "mikado.25G350.6.exon9";
25	Mikado_loci	exon	15694594	15694734	.	+	.	gene_id "ENSSTUG00000030268"; transcript_id "mikado.25G350.6"; ID "mikado.25G350.6.exon10";
25	Mikado_loci	exon	15695447	15695631	.	+	.	gene_id "ENSSTUG00000030268"; transcript_id "mikado.25G350.6"; ID "mikado.25G350.6.exon11";
25	Mikado_loci	exon	15696273	15696364	.	+	.	gene_id "ENSSTUG00000030268"; transcript_id "mikado.25G350.6"; ID "mikado.25G350.6.exon12";
25	Mikado_loci	exon	15699111	15699236	.	+	.	gene_id "ENSSTUG00000030268"; transcript_id "mikado.25G350.6"; ID "mikado.25G350.6.exon13";
25	Mikado_loci	exon	15699457	15699527	.	+	.	gene_id "ENSSTUG00000030268"; transcript_id "mikado.25G350.6"; ID "mikado.25G350.6.exon14";
25	Mikado_loci	exon	15700456	15700577	.	+	.	gene_id "ENSSTUG00000030268"; transcript_id "mikado.25G350.6"; ID "mikado.25G350.6.exon15";
25	Mikado_loci	exon	15703283	15703358	.	+	.	gene_id "ENSSTUG00000030268"; transcript_id "mikado.25G350.6"; ID "mikado.25G350.6.exon16";
25	Mikado_loci	exon	15703472	15703583	.	+	.	gene_id "ENSSTUG00000030268"; transcript_id "mikado.25G350.6"; ID "mikado.25G350.6.exon17";
25	Mikado_loci	exon	15703840	15704026	.	+	.	gene_id "ENSSTUG00000030268"; transcript_id "mikado.25G350.6"; ID "mikado.25G350.6.exon18";
25	Mikado_loci	exon	15704893	15705044	.	+	.	gene_id "ENSSTUG00000030268"; transcript_id "mikado.25G350.6"; ID "mikado.25G350.6.exon19";
25	Mikado_loci	exon	15707789	15707829	.	+	.	gene_id "ENSSTUG00000030268"; transcript_id "mikado.25G350.6"; ID "mikado.25G350.6.exon20";
25	Mikado_loci	exon	15708440	15708706	.	+	.	gene_id "ENSSTUG00000030268"; transcript_id "mikado.25G350.6"; ID "mikado.25G350.6.exon21";
25	Mikado_loci	exon	15708966	15709093	.	+	.	gene_id "ENSSTUG00000030268"; transcript_id "mikado.25G350.6"; ID "mikado.25G350.6.exon22";
25	Mikado_loci	exon	15711155	15711339	.	+	.	gene_id "ENSSTUG00000030268"; transcript_id "mikado.25G350.6"; ID "mikado.25G350.6.exon23";
25	Mikado_loci	exon	15711483	15711674	.	+	.	gene_id "ENSSTUG00000030268"; transcript_id "mikado.25G350.6"; ID "mikado.25G350.6.exon24";
25	Mikado_loci	exon	15711982	15712057	.	+	.	gene_id "ENSSTUG00000030268"; transcript_id "mikado.25G350.6"; ID "mikado.25G350.6.exon25";
25	Mikado_loci	exon	15712134	15712540	.	+	.	gene_id "ENSSTUG00000030268"; transcript_id "mikado.25G350.6"; ID "mikado.25G350.6.exon26";
25	Mikado_loci	exon	15713346	15714362	.	+	.	gene_id "ENSSTUG00000030268"; transcript_id "mikado.25G350.6"; ID "mikado.25G350.6.exon27";
25	Mikado_loci	exon	15714843	15714928	.	+	.	gene_id "ENSSTUG00000030268"; transcript_id "mikado.25G350.6"; ID "mikado.25G350.6.exon28";
25	Mikado_loci	exon	15715088	15718257	.	+	.	gene_id "ENSSTUG00000030268"; transcript_id "mikado.25G350.6"; ID "mikado.25G350.6.exon29";
25	Mikado_loci	CDS	15663697	15663699	.	+	0	gene_id "ENSSTUG00000030268"; transcript_id "mikado.25G350.6"; ID "mikado.25G350.6.CDS1";
25	Mikado_loci	CDS	15664361	15664452	.	+	0	gene_id "ENSSTUG00000030268"; transcript_id "mikado.25G350.6"; ID "mikado.25G350.6.CDS2";
25	Mikado_loci	CDS	15675779	15675841	.	+	1	gene_id "ENSSTUG00000030268"; transcript_id "mikado.25G350.6"; ID "mikado.25G350.6.CDS3";
25	Mikado_loci	CDS	15677609	15677666	.	+	1	gene_id "ENSSTUG00000030268"; transcript_id "mikado.25G350.6"; ID "mikado.25G350.6.CDS4";
25	Mikado_loci	CDS	15679719	15679889	.	+	0	gene_id "ENSSTUG00000030268"; transcript_id "mikado.25G350.6"; ID "mikado.25G350.6.CDS5";
25	Mikado_loci	CDS	15681525	15681662	.	+	0	gene_id "ENSSTUG00000030268"; transcript_id "mikado.25G350.6"; ID "mikado.25G350.6.CDS6";
25	Mikado_loci	CDS	15685781	15685963	.	+	0	gene_id "ENSSTUG00000030268"; transcript_id "mikado.25G350.6"; ID "mikado.25G350.6.CDS7";
25	Mikado_loci	CDS	15690340	15690500	.	+	0	gene_id "ENSSTUG00000030268"; transcript_id "mikado.25G350.6"; ID "mikado.25G350.6.CDS8";
25	Mikado_loci	CDS	15691558	15691747	.	+	1	gene_id "ENSSTUG00000030268"; transcript_id "mikado.25G350.6"; ID "mikado.25G350.6.CDS9";
25	Mikado_loci	CDS	15694594	15694734	.	+	0	gene_id "ENSSTUG00000030268"; transcript_id "mikado.25G350.6"; ID "mikado.25G350.6.CDS10";
25	Mikado_loci	CDS	15695447	15695631	.	+	0	gene_id "ENSSTUG00000030268"; transcript_id "mikado.25G350.6"; ID "mikado.25G350.6.CDS11";
25	Mikado_loci	CDS	15696273	15696364	.	+	1	gene_id "ENSSTUG00000030268"; transcript_id "mikado.25G350.6"; ID "mikado.25G350.6.CDS12";
25	Mikado_loci	CDS	15699111	15699236	.	+	2	gene_id "ENSSTUG00000030268"; transcript_id "mikado.25G350.6"; ID "mikado.25G350.6.CDS13";
25	Mikado_loci	CDS	15699457	15699527	.	+	2	gene_id "ENSSTUG00000030268"; transcript_id "mikado.25G350.6"; ID "mikado.25G350.6.CDS14";
25	Mikado_loci	CDS	15700456	15700577	.	+	0	gene_id "ENSSTUG00000030268"; transcript_id "mikado.25G350.6"; ID "mikado.25G350.6.CDS15";
25	Mikado_loci	CDS	15703283	15703358	.	+	1	gene_id "ENSSTUG00000030268"; transcript_id "mikado.25G350.6"; ID "mikado.25G350.6.CDS16";
25	Mikado_loci	CDS	15703472	15703583	.	+	0	gene_id "ENSSTUG00000030268"; transcript_id "mikado.25G350.6"; ID "mikado.25G350.6.CDS17";
25	Mikado_loci	CDS	15703840	15704026	.	+	2	gene_id "ENSSTUG00000030268"; transcript_id "mikado.25G350.6"; ID "mikado.25G350.6.CDS18";
25	Mikado_loci	CDS	15704893	15705044	.	+	1	gene_id "ENSSTUG00000030268"; transcript_id "mikado.25G350.6"; ID "mikado.25G350.6.CDS19";
25	Mikado_loci	CDS	15707789	15707829	.	+	2	gene_id "ENSSTUG00000030268"; transcript_id "mikado.25G350.6"; ID "mikado.25G350.6.CDS20";
25	Mikado_loci	CDS	15708440	15708706	.	+	0	gene_id "ENSSTUG00000030268"; transcript_id "mikado.25G350.6"; ID "mikado.25G350.6.CDS21";
25	Mikado_loci	CDS	15708966	15709093	.	+	0	gene_id "ENSSTUG00000030268"; transcript_id "mikado.25G350.6"; ID "mikado.25G350.6.CDS22";
25	Mikado_loci	CDS	15711155	15711339	.	+	1	gene_id "ENSSTUG00000030268"; transcript_id "mikado.25G350.6"; ID "mikado.25G350.6.CDS23";
25	Mikado_loci	CDS	15711483	15711674	.	+	2	gene_id "ENSSTUG00000030268"; transcript_id "mikado.25G350.6"; ID "mikado.25G350.6.CDS24";
25	Mikado_loci	CDS	15711982	15712057	.	+	2	gene_id "ENSSTUG00000030268"; transcript_id "mikado.25G350.6"; ID "mikado.25G350.6.CDS25";
25	Mikado_loci	CDS	15712134	15712540	.	+	1	gene_id "ENSSTUG00000030268"; transcript_id "mikado.25G350.6"; ID "mikado.25G350.6.CDS26";
25	Mikado_loci	CDS	15713346	15714362	.	+	2	gene_id "ENSSTUG00000030268"; transcript_id "mikado.25G350.6"; ID "mikado.25G350.6.CDS27";
25	Mikado_loci	CDS	15714843	15714928	.	+	2	gene_id "ENSSTUG00000030268"; transcript_id "mikado.25G350.6"; ID "mikado.25G350.6.CDS28";
25	Mikado_loci	CDS	15715088	15715384	.	+	0	gene_id "ENSSTUG00000030268"; transcript_id "mikado.25G350.6"; ID "mikado.25G350.6.CDS29";
25	Mikado_loci	five_prime_utr	15663424	15663696	.	+	.	gene_id "ENSSTUG00000030268"; transcript_id "mikado.25G350.6"; ID "mikado.25G350.6.five_prime_UTR1";
25	Mikado_loci	three_prime_utr	15715385	15718257	.	+	.	gene_id "ENSSTUG00000030268"; transcript_id "mikado.25G350.6"; ID "mikado.25G350.6.three_prime_UTR1";
25	Mikado_loci	transcript	15663424	15718257	20	+	.	gene_id "ENSSTUG00000030268"; transcript_id "mikado.25G350.7"; ID "mikado.25G350.7";
25	Mikado_loci	exon	15663424	15663699	.	+	.	gene_id "ENSSTUG00000030268"; transcript_id "mikado.25G350.7"; ID "mikado.25G350.7.exon1";
25	Mikado_loci	exon	15664361	15664452	.	+	.	gene_id "ENSSTUG00000030268"; transcript_id "mikado.25G350.7"; ID "mikado.25G350.7.exon2";
25	Mikado_loci	exon	15675779	15675841	.	+	.	gene_id "ENSSTUG00000030268"; transcript_id "mikado.25G350.7"; ID "mikado.25G350.7.exon3";
25	Mikado_loci	exon	15677609	15677666	.	+	.	gene_id "ENSSTUG00000030268"; transcript_id "mikado.25G350.7"; ID "mikado.25G350.7.exon4";
25	Mikado_loci	exon	15679719	15679889	.	+	.	gene_id "ENSSTUG00000030268"; transcript_id "mikado.25G350.7"; ID "mikado.25G350.7.exon5";
25	Mikado_loci	exon	15681525	15681662	.	+	.	gene_id "ENSSTUG00000030268"; transcript_id "mikado.25G350.7"; ID "mikado.25G350.7.exon6";
25	Mikado_loci	exon	15685781	15685963	.	+	.	gene_id "ENSSTUG00000030268"; transcript_id "mikado.25G350.7"; ID "mikado.25G350.7.exon7";
25	Mikado_loci	exon	15690340	15690500	.	+	.	gene_id "ENSSTUG00000030268"; transcript_id "mikado.25G350.7"; ID "mikado.25G350.7.exon8";
25	Mikado_loci	exon	15691558	15691747	.	+	.	gene_id "ENSSTUG00000030268"; transcript_id "mikado.25G350.7"; ID "mikado.25G350.7.exon9";
25	Mikado_loci	exon	15694594	15694734	.	+	.	gene_id "ENSSTUG00000030268"; transcript_id "mikado.25G350.7"; ID "mikado.25G350.7.exon10";
25	Mikado_loci	exon	15695447	15695631	.	+	.	gene_id "ENSSTUG00000030268"; transcript_id "mikado.25G350.7"; ID "mikado.25G350.7.exon11";
25	Mikado_loci	exon	15696273	15696364	.	+	.	gene_id "ENSSTUG00000030268"; transcript_id "mikado.25G350.7"; ID "mikado.25G350.7.exon12";
25	Mikado_loci	exon	15699111	15699236	.	+	.	gene_id "ENSSTUG00000030268"; transcript_id "mikado.25G350.7"; ID "mikado.25G350.7.exon13";
25	Mikado_loci	exon	15699457	15699527	.	+	.	gene_id "ENSSTUG00000030268"; transcript_id "mikado.25G350.7"; ID "mikado.25G350.7.exon14";
25	Mikado_loci	exon	15700456	15700577	.	+	.	gene_id "ENSSTUG00000030268"; transcript_id "mikado.25G350.7"; ID "mikado.25G350.7.exon15";
25	Mikado_loci	exon	15703283	15703358	.	+	.	gene_id "ENSSTUG00000030268"; transcript_id "mikado.25G350.7"; ID "mikado.25G350.7.exon16";
25	Mikado_loci	exon	15703472	15703583	.	+	.	gene_id "ENSSTUG00000030268"; transcript_id "mikado.25G350.7"; ID "mikado.25G350.7.exon17";
25	Mikado_loci	exon	15703840	15704026	.	+	.	gene_id "ENSSTUG00000030268"; transcript_id "mikado.25G350.7"; ID "mikado.25G350.7.exon18";
25	Mikado_loci	exon	15704893	15705044	.	+	.	gene_id "ENSSTUG00000030268"; transcript_id "mikado.25G350.7"; ID "mikado.25G350.7.exon19";
25	Mikado_loci	exon	15707789	15707829	.	+	.	gene_id "ENSSTUG00000030268"; transcript_id "mikado.25G350.7"; ID "mikado.25G350.7.exon20";
25	Mikado_loci	exon	15708440	15708706	.	+	.	gene_id "ENSSTUG00000030268"; transcript_id "mikado.25G350.7"; ID "mikado.25G350.7.exon21";
25	Mikado_loci	exon	15708966	15709093	.	+	.	gene_id "ENSSTUG00000030268"; transcript_id "mikado.25G350.7"; ID "mikado.25G350.7.exon22";
25	Mikado_loci	exon	15711155	15711339	.	+	.	gene_id "ENSSTUG00000030268"; transcript_id "mikado.25G350.7"; ID "mikado.25G350.7.exon23";
25	Mikado_loci	exon	15711483	15711674	.	+	.	gene_id "ENSSTUG00000030268"; transcript_id "mikado.25G350.7"; ID "mikado.25G350.7.exon24";
25	Mikado_loci	exon	15711982	15712057	.	+	.	gene_id "ENSSTUG00000030268"; transcript_id "mikado.25G350.7"; ID "mikado.25G350.7.exon25";
25	Mikado_loci	exon	15712134	15712540	.	+	.	gene_id "ENSSTUG00000030268"; transcript_id "mikado.25G350.7"; ID "mikado.25G350.7.exon26";
25	Mikado_loci	exon	15713343	15714362	.	+	.	gene_id "ENSSTUG00000030268"; transcript_id "mikado.25G350.7"; ID "mikado.25G350.7.exon27";
25	Mikado_loci	exon	15714843	15714928	.	+	.	gene_id "ENSSTUG00000030268"; transcript_id "mikado.25G350.7"; ID "mikado.25G350.7.exon28";
25	Mikado_loci	exon	15715088	15718257	.	+	.	gene_id "ENSSTUG00000030268"; transcript_id "mikado.25G350.7"; ID "mikado.25G350.7.exon29";
25	Mikado_loci	CDS	15663697	15663699	.	+	0	gene_id "ENSSTUG00000030268"; transcript_id "mikado.25G350.7"; ID "mikado.25G350.7.CDS1";
25	Mikado_loci	CDS	15664361	15664452	.	+	0	gene_id "ENSSTUG00000030268"; transcript_id "mikado.25G350.7"; ID "mikado.25G350.7.CDS2";
25	Mikado_loci	CDS	15675779	15675841	.	+	1	gene_id "ENSSTUG00000030268"; transcript_id "mikado.25G350.7"; ID "mikado.25G350.7.CDS3";
25	Mikado_loci	CDS	15677609	15677666	.	+	1	gene_id "ENSSTUG00000030268"; transcript_id "mikado.25G350.7"; ID "mikado.25G350.7.CDS4";
25	Mikado_loci	CDS	15679719	15679889	.	+	0	gene_id "ENSSTUG00000030268"; transcript_id "mikado.25G350.7"; ID "mikado.25G350.7.CDS5";
25	Mikado_loci	CDS	15681525	15681662	.	+	0	gene_id "ENSSTUG00000030268"; transcript_id "mikado.25G350.7"; ID "mikado.25G350.7.CDS6";
25	Mikado_loci	CDS	15685781	15685963	.	+	0	gene_id "ENSSTUG00000030268"; transcript_id "mikado.25G350.7"; ID "mikado.25G350.7.CDS7";
25	Mikado_loci	CDS	15690340	15690500	.	+	0	gene_id "ENSSTUG00000030268"; transcript_id "mikado.25G350.7"; ID "mikado.25G350.7.CDS8";
25	Mikado_loci	CDS	15691558	15691747	.	+	1	gene_id "ENSSTUG00000030268"; transcript_id "mikado.25G350.7"; ID "mikado.25G350.7.CDS9";
25	Mikado_loci	CDS	15694594	15694734	.	+	0	gene_id "ENSSTUG00000030268"; transcript_id "mikado.25G350.7"; ID "mikado.25G350.7.CDS10";
25	Mikado_loci	CDS	15695447	15695631	.	+	0	gene_id "ENSSTUG00000030268"; transcript_id "mikado.25G350.7"; ID "mikado.25G350.7.CDS11";
25	Mikado_loci	CDS	15696273	15696364	.	+	1	gene_id "ENSSTUG00000030268"; transcript_id "mikado.25G350.7"; ID "mikado.25G350.7.CDS12";
25	Mikado_loci	CDS	15699111	15699236	.	+	2	gene_id "ENSSTUG00000030268"; transcript_id "mikado.25G350.7"; ID "mikado.25G350.7.CDS13";
25	Mikado_loci	CDS	15699457	15699527	.	+	2	gene_id "ENSSTUG00000030268"; transcript_id "mikado.25G350.7"; ID "mikado.25G350.7.CDS14";
25	Mikado_loci	CDS	15700456	15700577	.	+	0	gene_id "ENSSTUG00000030268"; transcript_id "mikado.25G350.7"; ID "mikado.25G350.7.CDS15";
25	Mikado_loci	CDS	15703283	15703358	.	+	1	gene_id "ENSSTUG00000030268"; transcript_id "mikado.25G350.7"; ID "mikado.25G350.7.CDS16";
25	Mikado_loci	CDS	15703472	15703583	.	+	0	gene_id "ENSSTUG00000030268"; transcript_id "mikado.25G350.7"; ID "mikado.25G350.7.CDS17";
25	Mikado_loci	CDS	15703840	15704026	.	+	2	gene_id "ENSSTUG00000030268"; transcript_id "mikado.25G350.7"; ID "mikado.25G350.7.CDS18";
25	Mikado_loci	CDS	15704893	15705044	.	+	1	gene_id "ENSSTUG00000030268"; transcript_id "mikado.25G350.7"; ID "mikado.25G350.7.CDS19";
25	Mikado_loci	CDS	15707789	15707829	.	+	2	gene_id "ENSSTUG00000030268"; transcript_id "mikado.25G350.7"; ID "mikado.25G350.7.CDS20";
25	Mikado_loci	CDS	15708440	15708706	.	+	0	gene_id "ENSSTUG00000030268"; transcript_id "mikado.25G350.7"; ID "mikado.25G350.7.CDS21";
25	Mikado_loci	CDS	15708966	15709093	.	+	0	gene_id "ENSSTUG00000030268"; transcript_id "mikado.25G350.7"; ID "mikado.25G350.7.CDS22";
25	Mikado_loci	CDS	15711155	15711339	.	+	1	gene_id "ENSSTUG00000030268"; transcript_id "mikado.25G350.7"; ID "mikado.25G350.7.CDS23";
25	Mikado_loci	CDS	15711483	15711674	.	+	2	gene_id "ENSSTUG00000030268"; transcript_id "mikado.25G350.7"; ID "mikado.25G350.7.CDS24";
25	Mikado_loci	CDS	15711982	15712057	.	+	2	gene_id "ENSSTUG00000030268"; transcript_id "mikado.25G350.7"; ID "mikado.25G350.7.CDS25";
25	Mikado_loci	CDS	15712134	15712540	.	+	1	gene_id "ENSSTUG00000030268"; transcript_id "mikado.25G350.7"; ID "mikado.25G350.7.CDS26";
25	Mikado_loci	CDS	15713343	15714362	.	+	2	gene_id "ENSSTUG00000030268"; transcript_id "mikado.25G350.7"; ID "mikado.25G350.7.CDS27";
25	Mikado_loci	CDS	15714843	15714928	.	+	2	gene_id "ENSSTUG00000030268"; transcript_id "mikado.25G350.7"; ID "mikado.25G350.7.CDS28";
25	Mikado_loci	CDS	15715088	15715384	.	+	0	gene_id "ENSSTUG00000030268"; transcript_id "mikado.25G350.7"; ID "mikado.25G350.7.CDS29";
25	Mikado_loci	five_prime_utr	15663424	15663696	.	+	.	gene_id "ENSSTUG00000030268"; transcript_id "mikado.25G350.7"; ID "mikado.25G350.7.five_prime_UTR1";
25	Mikado_loci	three_prime_utr	15715385	15718257	.	+	.	gene_id "ENSSTUG00000030268"; transcript_id "mikado.25G350.7"; ID "mikado.25G350.7.three_prime_UTR1";
25	Mikado_loci	transcript	15675809	15718257	17	+	.	gene_id "ENSSTUG00000030268"; transcript_id "mikado.25G350.8"; ID "mikado.25G350.8";
25	Mikado_loci	exon	15675809	15675841	.	+	.	gene_id "ENSSTUG00000030268"; transcript_id "mikado.25G350.8"; ID "mikado.25G350.8.exon1";
25	Mikado_loci	exon	15677609	15677666	.	+	.	gene_id "ENSSTUG00000030268"; transcript_id "mikado.25G350.8"; ID "mikado.25G350.8.exon2";
25	Mikado_loci	exon	15679719	15679889	.	+	.	gene_id "ENSSTUG00000030268"; transcript_id "mikado.25G350.8"; ID "mikado.25G350.8.exon3";
25	Mikado_loci	exon	15681525	15681662	.	+	.	gene_id "ENSSTUG00000030268"; transcript_id "mikado.25G350.8"; ID "mikado.25G350.8.exon4";
25	Mikado_loci	exon	15685781	15685963	.	+	.	gene_id "ENSSTUG00000030268"; transcript_id "mikado.25G350.8"; ID "mikado.25G350.8.exon5";
25	Mikado_loci	exon	15690340	15690500	.	+	.	gene_id "ENSSTUG00000030268"; transcript_id "mikado.25G350.8"; ID "mikado.25G350.8.exon6";
25	Mikado_loci	exon	15691558	15691747	.	+	.	gene_id "ENSSTUG00000030268"; transcript_id "mikado.25G350.8"; ID "mikado.25G350.8.exon7";
25	Mikado_loci	exon	15694594	15694734	.	+	.	gene_id "ENSSTUG00000030268"; transcript_id "mikado.25G350.8"; ID "mikado.25G350.8.exon8";
25	Mikado_loci	exon	15695447	15695631	.	+	.	gene_id "ENSSTUG00000030268"; transcript_id "mikado.25G350.8"; ID "mikado.25G350.8.exon9";
25	Mikado_loci	exon	15696273	15696364	.	+	.	gene_id "ENSSTUG00000030268"; transcript_id "mikado.25G350.8"; ID "mikado.25G350.8.exon10";
25	Mikado_loci	exon	15699111	15699236	.	+	.	gene_id "ENSSTUG00000030268"; transcript_id "mikado.25G350.8"; ID "mikado.25G350.8.exon11";
25	Mikado_loci	exon	15699457	15699527	.	+	.	gene_id "ENSSTUG00000030268"; transcript_id "mikado.25G350.8"; ID "mikado.25G350.8.exon12";
25	Mikado_loci	exon	15700456	15700577	.	+	.	gene_id "ENSSTUG00000030268"; transcript_id "mikado.25G350.8"; ID "mikado.25G350.8.exon13";
25	Mikado_loci	exon	15703283	15703358	.	+	.	gene_id "ENSSTUG00000030268"; transcript_id "mikado.25G350.8"; ID "mikado.25G350.8.exon14";
25	Mikado_loci	exon	15703472	15703583	.	+	.	gene_id "ENSSTUG00000030268"; transcript_id "mikado.25G350.8"; ID "mikado.25G350.8.exon15";
25	Mikado_loci	exon	15703840	15704026	.	+	.	gene_id "ENSSTUG00000030268"; transcript_id "mikado.25G350.8"; ID "mikado.25G350.8.exon16";
25	Mikado_loci	exon	15704893	15705044	.	+	.	gene_id "ENSSTUG00000030268"; transcript_id "mikado.25G350.8"; ID "mikado.25G350.8.exon17";
25	Mikado_loci	exon	15707789	15707829	.	+	.	gene_id "ENSSTUG00000030268"; transcript_id "mikado.25G350.8"; ID "mikado.25G350.8.exon18";
25	Mikado_loci	exon	15708440	15708706	.	+	.	gene_id "ENSSTUG00000030268"; transcript_id "mikado.25G350.8"; ID "mikado.25G350.8.exon19";
25	Mikado_loci	exon	15708966	15709093	.	+	.	gene_id "ENSSTUG00000030268"; transcript_id "mikado.25G350.8"; ID "mikado.25G350.8.exon20";
25	Mikado_loci	exon	15711155	15711339	.	+	.	gene_id "ENSSTUG00000030268"; transcript_id "mikado.25G350.8"; ID "mikado.25G350.8.exon21";
25	Mikado_loci	exon	15711483	15711674	.	+	.	gene_id "ENSSTUG00000030268"; transcript_id "mikado.25G350.8"; ID "mikado.25G350.8.exon22";
25	Mikado_loci	exon	15711982	15712057	.	+	.	gene_id "ENSSTUG00000030268"; transcript_id "mikado.25G350.8"; ID "mikado.25G350.8.exon23";
25	Mikado_loci	exon	15712137	15712540	.	+	.	gene_id "ENSSTUG00000030268"; transcript_id "mikado.25G350.8"; ID "mikado.25G350.8.exon24";
25	Mikado_loci	exon	15713346	15714362	.	+	.	gene_id "ENSSTUG00000030268"; transcript_id "mikado.25G350.8"; ID "mikado.25G350.8.exon25";
25	Mikado_loci	exon	15714843	15714928	.	+	.	gene_id "ENSSTUG00000030268"; transcript_id "mikado.25G350.8"; ID "mikado.25G350.8.exon26";
25	Mikado_loci	exon	15715088	15718257	.	+	.	gene_id "ENSSTUG00000030268"; transcript_id "mikado.25G350.8"; ID "mikado.25G350.8.exon27";
25	Mikado_loci	CDS	15679728	15679889	.	+	0	gene_id "ENSSTUG00000030268"; transcript_id "mikado.25G350.8"; ID "mikado.25G350.8.CDS1";
25	Mikado_loci	CDS	15681525	15681662	.	+	0	gene_id "ENSSTUG00000030268"; transcript_id "mikado.25G350.8"; ID "mikado.25G350.8.CDS2";
25	Mikado_loci	CDS	15685781	15685963	.	+	0	gene_id "ENSSTUG00000030268"; transcript_id "mikado.25G350.8"; ID "mikado.25G350.8.CDS3";
25	Mikado_loci	CDS	15690340	15690500	.	+	0	gene_id "ENSSTUG00000030268"; transcript_id "mikado.25G350.8"; ID "mikado.25G350.8.CDS4";
25	Mikado_loci	CDS	15691558	15691747	.	+	1	gene_id "ENSSTUG00000030268"; transcript_id "mikado.25G350.8"; ID "mikado.25G350.8.CDS5";
25	Mikado_loci	CDS	15694594	15694734	.	+	0	gene_id "ENSSTUG00000030268"; transcript_id "mikado.25G350.8"; ID "mikado.25G350.8.CDS6";
25	Mikado_loci	CDS	15695447	15695631	.	+	0	gene_id "ENSSTUG00000030268"; transcript_id "mikado.25G350.8"; ID "mikado.25G350.8.CDS7";
25	Mikado_loci	CDS	15696273	15696364	.	+	1	gene_id "ENSSTUG00000030268"; transcript_id "mikado.25G350.8"; ID "mikado.25G350.8.CDS8";
25	Mikado_loci	CDS	15699111	15699236	.	+	2	gene_id "ENSSTUG00000030268"; transcript_id "mikado.25G350.8"; ID "mikado.25G350.8.CDS9";
25	Mikado_loci	CDS	15699457	15699527	.	+	2	gene_id "ENSSTUG00000030268"; transcript_id "mikado.25G350.8"; ID "mikado.25G350.8.CDS10";
25	Mikado_loci	CDS	15700456	15700577	.	+	0	gene_id "ENSSTUG00000030268"; transcript_id "mikado.25G350.8"; ID "mikado.25G350.8.CDS11";
25	Mikado_loci	CDS	15703283	15703358	.	+	1	gene_id "ENSSTUG00000030268"; transcript_id "mikado.25G350.8"; ID "mikado.25G350.8.CDS12";
25	Mikado_loci	CDS	15703472	15703583	.	+	0	gene_id "ENSSTUG00000030268"; transcript_id "mikado.25G350.8"; ID "mikado.25G350.8.CDS13";
25	Mikado_loci	CDS	15703840	15704026	.	+	2	gene_id "ENSSTUG00000030268"; transcript_id "mikado.25G350.8"; ID "mikado.25G350.8.CDS14";
25	Mikado_loci	CDS	15704893	15705044	.	+	1	gene_id "ENSSTUG00000030268"; transcript_id "mikado.25G350.8"; ID "mikado.25G350.8.CDS15";
25	Mikado_loci	CDS	15707789	15707829	.	+	2	gene_id "ENSSTUG00000030268"; transcript_id "mikado.25G350.8"; ID "mikado.25G350.8.CDS16";
25	Mikado_loci	CDS	15708440	15708706	.	+	0	gene_id "ENSSTUG00000030268"; transcript_id "mikado.25G350.8"; ID "mikado.25G350.8.CDS17";
25	Mikado_loci	CDS	15708966	15709093	.	+	0	gene_id "ENSSTUG00000030268"; transcript_id "mikado.25G350.8"; ID "mikado.25G350.8.CDS18";
25	Mikado_loci	CDS	15711155	15711339	.	+	1	gene_id "ENSSTUG00000030268"; transcript_id "mikado.25G350.8"; ID "mikado.25G350.8.CDS19";
25	Mikado_loci	CDS	15711483	15711674	.	+	2	gene_id "ENSSTUG00000030268"; transcript_id "mikado.25G350.8"; ID "mikado.25G350.8.CDS20";
25	Mikado_loci	CDS	15711982	15712057	.	+	2	gene_id "ENSSTUG00000030268"; transcript_id "mikado.25G350.8"; ID "mikado.25G350.8.CDS21";
25	Mikado_loci	CDS	15712137	15712540	.	+	1	gene_id "ENSSTUG00000030268"; transcript_id "mikado.25G350.8"; ID "mikado.25G350.8.CDS22";
25	Mikado_loci	CDS	15713346	15714362	.	+	2	gene_id "ENSSTUG00000030268"; transcript_id "mikado.25G350.8"; ID "mikado.25G350.8.CDS23";
25	Mikado_loci	CDS	15714843	15714928	.	+	2	gene_id "ENSSTUG00000030268"; transcript_id "mikado.25G350.8"; ID "mikado.25G350.8.CDS24";
25	Mikado_loci	CDS	15715088	15715384	.	+	0	gene_id "ENSSTUG00000030268"; transcript_id "mikado.25G350.8"; ID "mikado.25G350.8.CDS25";
25	Mikado_loci	five_prime_utr	15675809	15675841	.	+	.	gene_id "ENSSTUG00000030268"; transcript_id "mikado.25G350.8"; ID "mikado.25G350.8.five_prime_UTR1";
25	Mikado_loci	five_prime_utr	15677609	15677666	.	+	.	gene_id "ENSSTUG00000030268"; transcript_id "mikado.25G350.8"; ID "mikado.25G350.8.five_prime_UTR2";
25	Mikado_loci	five_prime_utr	15679719	15679727	.	+	.	gene_id "ENSSTUG00000030268"; transcript_id "mikado.25G350.8"; ID "mikado.25G350.8.five_prime_UTR3";
25	Mikado_loci	three_prime_utr	15715385	15718257	.	+	.	gene_id "ENSSTUG00000030268"; transcript_id "mikado.25G350.8"; ID "mikado.25G350.8.three_prime_UTR1";
25	Mikado_loci	transcript	16409325	16439092	19	+	.	gene_id "ENSSTUG00000031073"; transcript_id "mikado.25G357.2"; ID "mikado.25G357.2";
25	Mikado_loci	exon	16409325	16410817	.	+	.	gene_id "ENSSTUG00000031073"; transcript_id "mikado.25G357.2"; ID "mikado.25G357.2.exon1";
25	Mikado_loci	exon	16411033	16411194	.	+	.	gene_id "ENSSTUG00000031073"; transcript_id "mikado.25G357.2"; ID "mikado.25G357.2.exon2";
25	Mikado_loci	exon	16411372	16411470	.	+	.	gene_id "ENSSTUG00000031073"; transcript_id "mikado.25G357.2"; ID "mikado.25G357.2.exon3";
25	Mikado_loci	exon	16411598	16411685	.	+	.	gene_id "ENSSTUG00000031073"; transcript_id "mikado.25G357.2"; ID "mikado.25G357.2.exon4";
25	Mikado_loci	exon	16413981	16414115	.	+	.	gene_id "ENSSTUG00000031073"; transcript_id "mikado.25G357.2"; ID "mikado.25G357.2.exon5";
25	Mikado_loci	exon	16414362	16414416	.	+	.	gene_id "ENSSTUG00000031073"; transcript_id "mikado.25G357.2"; ID "mikado.25G357.2.exon6";
25	Mikado_loci	exon	16414646	16414806	.	+	.	gene_id "ENSSTUG00000031073"; transcript_id "mikado.25G357.2"; ID "mikado.25G357.2.exon7";
25	Mikado_loci	exon	16414933	16415028	.	+	.	gene_id "ENSSTUG00000031073"; transcript_id "mikado.25G357.2"; ID "mikado.25G357.2.exon8";
25	Mikado_loci	exon	16415304	16415442	.	+	.	gene_id "ENSSTUG00000031073"; transcript_id "mikado.25G357.2"; ID "mikado.25G357.2.exon9";
25	Mikado_loci	exon	16415616	16415762	.	+	.	gene_id "ENSSTUG00000031073"; transcript_id "mikado.25G357.2"; ID "mikado.25G357.2.exon10";
25	Mikado_loci	exon	16415983	16416078	.	+	.	gene_id "ENSSTUG00000031073"; transcript_id "mikado.25G357.2"; ID "mikado.25G357.2.exon11";
25	Mikado_loci	exon	16416182	16416406	.	+	.	gene_id "ENSSTUG00000031073"; transcript_id "mikado.25G357.2"; ID "mikado.25G357.2.exon12";
25	Mikado_loci	exon	16416861	16417214	.	+	.	gene_id "ENSSTUG00000031073"; transcript_id "mikado.25G357.2"; ID "mikado.25G357.2.exon13";
25	Mikado_loci	exon	16417432	16418019	.	+	.	gene_id "ENSSTUG00000031073"; transcript_id "mikado.25G357.2"; ID "mikado.25G357.2.exon14";
25	Mikado_loci	exon	16418296	16418459	.	+	.	gene_id "ENSSTUG00000031073"; transcript_id "mikado.25G357.2"; ID "mikado.25G357.2.exon15";
25	Mikado_loci	exon	16419247	16419389	.	+	.	gene_id "ENSSTUG00000031073"; transcript_id "mikado.25G357.2"; ID "mikado.25G357.2.exon16";
25	Mikado_loci	exon	16421979	16422148	.	+	.	gene_id "ENSSTUG00000031073"; transcript_id "mikado.25G357.2"; ID "mikado.25G357.2.exon17";
25	Mikado_loci	exon	16427470	16427541	.	+	.	gene_id "ENSSTUG00000031073"; transcript_id "mikado.25G357.2"; ID "mikado.25G357.2.exon18";
25	Mikado_loci	exon	16430746	16430993	.	+	.	gene_id "ENSSTUG00000031073"; transcript_id "mikado.25G357.2"; ID "mikado.25G357.2.exon19";
25	Mikado_loci	exon	16431269	16431438	.	+	.	gene_id "ENSSTUG00000031073"; transcript_id "mikado.25G357.2"; ID "mikado.25G357.2.exon20";
25	Mikado_loci	exon	16434991	16435346	.	+	.	gene_id "ENSSTUG00000031073"; transcript_id "mikado.25G357.2"; ID "mikado.25G357.2.exon21";
25	Mikado_loci	exon	16435624	16435802	.	+	.	gene_id "ENSSTUG00000031073"; transcript_id "mikado.25G357.2"; ID "mikado.25G357.2.exon22";
25	Mikado_loci	exon	16437913	16438000	.	+	.	gene_id "ENSSTUG00000031073"; transcript_id "mikado.25G357.2"; ID "mikado.25G357.2.exon23";
25	Mikado_loci	exon	16438099	16439092	.	+	.	gene_id "ENSSTUG00000031073"; transcript_id "mikado.25G357.2"; ID "mikado.25G357.2.exon24";
25	Mikado_loci	CDS	16411121	16411194	.	+	0	gene_id "ENSSTUG00000031073"; transcript_id "mikado.25G357.2"; ID "mikado.25G357.2.CDS1";
25	Mikado_loci	CDS	16411372	16411470	.	+	1	gene_id "ENSSTUG00000031073"; transcript_id "mikado.25G357.2"; ID "mikado.25G357.2.CDS2";
25	Mikado_loci	CDS	16411598	16411685	.	+	1	gene_id "ENSSTUG00000031073"; transcript_id "mikado.25G357.2"; ID "mikado.25G357.2.CDS3";
25	Mikado_loci	CDS	16413981	16414115	.	+	0	gene_id "ENSSTUG00000031073"; transcript_id "mikado.25G357.2"; ID "mikado.25G357.2.CDS4";
25	Mikado_loci	CDS	16414362	16414416	.	+	0	gene_id "ENSSTUG00000031073"; transcript_id "mikado.25G357.2"; ID "mikado.25G357.2.CDS5";
25	Mikado_loci	CDS	16414646	16414806	.	+	2	gene_id "ENSSTUG00000031073"; transcript_id "mikado.25G357.2"; ID "mikado.25G357.2.CDS6";
25	Mikado_loci	CDS	16414933	16415028	.	+	0	gene_id "ENSSTUG00000031073"; transcript_id "mikado.25G357.2"; ID "mikado.25G357.2.CDS7";
25	Mikado_loci	CDS	16415304	16415442	.	+	0	gene_id "ENSSTUG00000031073"; transcript_id "mikado.25G357.2"; ID "mikado.25G357.2.CDS8";
25	Mikado_loci	CDS	16415616	16415762	.	+	2	gene_id "ENSSTUG00000031073"; transcript_id "mikado.25G357.2"; ID "mikado.25G357.2.CDS9";
25	Mikado_loci	CDS	16415983	16416078	.	+	2	gene_id "ENSSTUG00000031073"; transcript_id "mikado.25G357.2"; ID "mikado.25G357.2.CDS10";
25	Mikado_loci	CDS	16416182	16416406	.	+	2	gene_id "ENSSTUG00000031073"; transcript_id "mikado.25G357.2"; ID "mikado.25G357.2.CDS11";
25	Mikado_loci	CDS	16416861	16417214	.	+	2	gene_id "ENSSTUG00000031073"; transcript_id "mikado.25G357.2"; ID "mikado.25G357.2.CDS12";
25	Mikado_loci	CDS	16417432	16418019	.	+	2	gene_id "ENSSTUG00000031073"; transcript_id "mikado.25G357.2"; ID "mikado.25G357.2.CDS13";
25	Mikado_loci	CDS	16418296	16418459	.	+	2	gene_id "ENSSTUG00000031073"; transcript_id "mikado.25G357.2"; ID "mikado.25G357.2.CDS14";
25	Mikado_loci	CDS	16419247	16419389	.	+	0	gene_id "ENSSTUG00000031073"; transcript_id "mikado.25G357.2"; ID "mikado.25G357.2.CDS15";
25	Mikado_loci	CDS	16421979	16422148	.	+	1	gene_id "ENSSTUG00000031073"; transcript_id "mikado.25G357.2"; ID "mikado.25G357.2.CDS16";
25	Mikado_loci	CDS	16427470	16427541	.	+	2	gene_id "ENSSTUG00000031073"; transcript_id "mikado.25G357.2"; ID "mikado.25G357.2.CDS17";
25	Mikado_loci	CDS	16430746	16430993	.	+	2	gene_id "ENSSTUG00000031073"; transcript_id "mikado.25G357.2"; ID "mikado.25G357.2.CDS18";
25	Mikado_loci	CDS	16431269	16431438	.	+	0	gene_id "ENSSTUG00000031073"; transcript_id "mikado.25G357.2"; ID "mikado.25G357.2.CDS19";
25	Mikado_loci	CDS	16434991	16435346	.	+	1	gene_id "ENSSTUG00000031073"; transcript_id "mikado.25G357.2"; ID "mikado.25G357.2.CDS20";
25	Mikado_loci	CDS	16435624	16435802	.	+	2	gene_id "ENSSTUG00000031073"; transcript_id "mikado.25G357.2"; ID "mikado.25G357.2.CDS21";
25	Mikado_loci	CDS	16437913	16438000	.	+	0	gene_id "ENSSTUG00000031073"; transcript_id "mikado.25G357.2"; ID "mikado.25G357.2.CDS22";
25	Mikado_loci	CDS	16438099	16438271	.	+	2	gene_id "ENSSTUG00000031073"; transcript_id "mikado.25G357.2"; ID "mikado.25G357.2.CDS23";
25	Mikado_loci	five_prime_utr	16409325	16410817	.	+	.	gene_id "ENSSTUG00000031073"; transcript_id "mikado.25G357.2"; ID "mikado.25G357.2.five_prime_UTR1";
25	Mikado_loci	five_prime_utr	16411033	16411120	.	+	.	gene_id "ENSSTUG00000031073"; transcript_id "mikado.25G357.2"; ID "mikado.25G357.2.five_prime_UTR2";
25	Mikado_loci	three_prime_utr	16438272	16439092	.	+	.	gene_id "ENSSTUG00000031073"; transcript_id "mikado.25G357.2"; ID "mikado.25G357.2.three_prime_UTR1";
25	Mikado_loci	transcript	16469508	16476974	15	+	.	gene_id "ENSSTUG00000004768"; transcript_id "mikado.25G361.2"; ID "mikado.25G361.2";
25	Mikado_loci	exon	16469508	16469710	.	+	.	gene_id "ENSSTUG00000004768"; transcript_id "mikado.25G361.2"; ID "mikado.25G361.2.exon1";
25	Mikado_loci	exon	16469885	16470284	.	+	.	gene_id "ENSSTUG00000004768"; transcript_id "mikado.25G361.2"; ID "mikado.25G361.2.exon2";
25	Mikado_loci	exon	16470482	16470586	.	+	.	gene_id "ENSSTUG00000004768"; transcript_id "mikado.25G361.2"; ID "mikado.25G361.2.exon3";
25	Mikado_loci	exon	16470760	16470877	.	+	.	gene_id "ENSSTUG00000004768"; transcript_id "mikado.25G361.2"; ID "mikado.25G361.2.exon4";
25	Mikado_loci	exon	16475745	16475870	.	+	.	gene_id "ENSSTUG00000004768"; transcript_id "mikado.25G361.2"; ID "mikado.25G361.2.exon5";
25	Mikado_loci	exon	16475984	16476974	.	+	.	gene_id "ENSSTUG00000004768"; transcript_id "mikado.25G361.2"; ID "mikado.25G361.2.exon6";
25	Mikado_loci	CDS	16470215	16470284	.	+	0	gene_id "ENSSTUG00000004768"; transcript_id "mikado.25G361.2"; ID "mikado.25G361.2.CDS1";
25	Mikado_loci	CDS	16470482	16470586	.	+	2	gene_id "ENSSTUG00000004768"; transcript_id "mikado.25G361.2"; ID "mikado.25G361.2.CDS2";
25	Mikado_loci	CDS	16470760	16470877	.	+	2	gene_id "ENSSTUG00000004768"; transcript_id "mikado.25G361.2"; ID "mikado.25G361.2.CDS3";
25	Mikado_loci	CDS	16475745	16475870	.	+	1	gene_id "ENSSTUG00000004768"; transcript_id "mikado.25G361.2"; ID "mikado.25G361.2.CDS4";
25	Mikado_loci	CDS	16475984	16476278	.	+	1	gene_id "ENSSTUG00000004768"; transcript_id "mikado.25G361.2"; ID "mikado.25G361.2.CDS5";
25	Mikado_loci	five_prime_utr	16469508	16469710	.	+	.	gene_id "ENSSTUG00000004768"; transcript_id "mikado.25G361.2"; ID "mikado.25G361.2.five_prime_UTR1";
25	Mikado_loci	five_prime_utr	16469885	16470214	.	+	.	gene_id "ENSSTUG00000004768"; transcript_id "mikado.25G361.2"; ID "mikado.25G361.2.five_prime_UTR2";
25	Mikado_loci	three_prime_utr	16476279	16476974	.	+	.	gene_id "ENSSTUG00000004768"; transcript_id "mikado.25G361.2"; ID "mikado.25G361.2.three_prime_UTR1";
25	Mikado_loci	transcript	15740856	15771555	21	-	.	gene_id "ENSSTUG00000030456"; transcript_id "mikado.25G364.2"; ID "mikado.25G364.2";
25	Mikado_loci	exon	15740856	15745526	.	-	.	gene_id "ENSSTUG00000030456"; transcript_id "mikado.25G364.2"; ID "mikado.25G364.2.exon1";
25	Mikado_loci	exon	15753194	15753420	.	-	.	gene_id "ENSSTUG00000030456"; transcript_id "mikado.25G364.2"; ID "mikado.25G364.2.exon2";
25	Mikado_loci	exon	15771250	15771555	.	-	.	gene_id "ENSSTUG00000030456"; transcript_id "mikado.25G364.2"; ID "mikado.25G364.2.exon3";
25	Mikado_loci	CDS	15742979	15745526	.	-	1	gene_id "ENSSTUG00000030456"; transcript_id "mikado.25G364.2"; ID "mikado.25G364.2.CDS1";
25	Mikado_loci	CDS	15753194	15753297	.	-	0	gene_id "ENSSTUG00000030456"; transcript_id "mikado.25G364.2"; ID "mikado.25G364.2.CDS2";
25	Mikado_loci	five_prime_utr	15753298	15753420	.	-	.	gene_id "ENSSTUG00000030456"; transcript_id "mikado.25G364.2"; ID "mikado.25G364.2.five_prime_UTR1";
25	Mikado_loci	five_prime_utr	15771250	15771555	.	-	.	gene_id "ENSSTUG00000030456"; transcript_id "mikado.25G364.2"; ID "mikado.25G364.2.five_prime_UTR2";
25	Mikado_loci	three_prime_utr	15740856	15742978	.	-	.	gene_id "ENSSTUG00000030456"; transcript_id "mikado.25G364.2"; ID "mikado.25G364.2.three_prime_UTR1";
25	Mikado_loci	transcript	16085405	16139987	17	-	.	gene_id "ENSSTUG00000030518"; transcript_id "mikado.25G373.5"; ID "mikado.25G373.5";
25	Mikado_loci	exon	16085405	16086434	.	-	.	gene_id "ENSSTUG00000030518"; transcript_id "mikado.25G373.5"; ID "mikado.25G373.5.exon1";
25	Mikado_loci	exon	16086745	16086891	.	-	.	gene_id "ENSSTUG00000030518"; transcript_id "mikado.25G373.5"; ID "mikado.25G373.5.exon2";
25	Mikado_loci	exon	16088939	16089130	.	-	.	gene_id "ENSSTUG00000030518"; transcript_id "mikado.25G373.5"; ID "mikado.25G373.5.exon3";
25	Mikado_loci	exon	16090591	16090695	.	-	.	gene_id "ENSSTUG00000030518"; transcript_id "mikado.25G373.5"; ID "mikado.25G373.5.exon4";
25	Mikado_loci	exon	16093940	16095454	.	-	.	gene_id "ENSSTUG00000030518"; transcript_id "mikado.25G373.5"; ID "mikado.25G373.5.exon5";
25	Mikado_loci	exon	16097164	16097232	.	-	.	gene_id "ENSSTUG00000030518"; transcript_id "mikado.25G373.5"; ID "mikado.25G373.5.exon6";
25	Mikado_loci	exon	16097471	16097730	.	-	.	gene_id "ENSSTUG00000030518"; transcript_id "mikado.25G373.5"; ID "mikado.25G373.5.exon7";
25	Mikado_loci	exon	16098029	16098184	.	-	.	gene_id "ENSSTUG00000030518"; transcript_id "mikado.25G373.5"; ID "mikado.25G373.5.exon8";
25	Mikado_loci	exon	16105978	16106234	.	-	.	gene_id "ENSSTUG00000030518"; transcript_id "mikado.25G373.5"; ID "mikado.25G373.5.exon9";
25	Mikado_loci	exon	16106436	16106697	.	-	.	gene_id "ENSSTUG00000030518"; transcript_id "mikado.25G373.5"; ID "mikado.25G373.5.exon10";
25	Mikado_loci	exon	16106994	16107091	.	-	.	gene_id "ENSSTUG00000030518"; transcript_id "mikado.25G373.5"; ID "mikado.25G373.5.exon11";
25	Mikado_loci	exon	16107505	16107599	.	-	.	gene_id "ENSSTUG00000030518"; transcript_id "mikado.25G373.5"; ID "mikado.25G373.5.exon12";
25	Mikado_loci	exon	16107953	16108025	.	-	.	gene_id "ENSSTUG00000030518"; transcript_id "mikado.25G373.5"; ID "mikado.25G373.5.exon13";
25	Mikado_loci	exon	16112687	16112847	.	-	.	gene_id "ENSSTUG00000030518"; transcript_id "mikado.25G373.5"; ID "mikado.25G373.5.exon14";
25	Mikado_loci	exon	16112997	16113073	.	-	.	gene_id "ENSSTUG00000030518"; transcript_id "mikado.25G373.5"; ID "mikado.25G373.5.exon15";
25	Mikado_loci	exon	16113288	16113367	.	-	.	gene_id "ENSSTUG00000030518"; transcript_id "mikado.25G373.5"; ID "mikado.25G373.5.exon16";
25	Mikado_loci	exon	16127359	16127491	.	-	.	gene_id "ENSSTUG00000030518"; transcript_id "mikado.25G373.5"; ID "mikado.25G373.5.exon17";
25	Mikado_loci	exon	16128510	16128607	.	-	.	gene_id "ENSSTUG00000030518"; transcript_id "mikado.25G373.5"; ID "mikado.25G373.5.exon18";
25	Mikado_loci	exon	16128729	16128808	.	-	.	gene_id "ENSSTUG00000030518"; transcript_id "mikado.25G373.5"; ID "mikado.25G373.5.exon19";
25	Mikado_loci	exon	16130675	16130765	.	-	.	gene_id "ENSSTUG00000030518"; transcript_id "mikado.25G373.5"; ID "mikado.25G373.5.exon20";
25	Mikado_loci	exon	16134178	16134243	.	-	.	gene_id "ENSSTUG00000030518"; transcript_id "mikado.25G373.5"; ID "mikado.25G373.5.exon21";
25	Mikado_loci	exon	16136973	16137083	.	-	.	gene_id "ENSSTUG00000030518"; transcript_id "mikado.25G373.5"; ID "mikado.25G373.5.exon22";
25	Mikado_loci	exon	16138897	16138946	.	-	.	gene_id "ENSSTUG00000030518"; transcript_id "mikado.25G373.5"; ID "mikado.25G373.5.exon23";
25	Mikado_loci	exon	16139952	16139987	.	-	.	gene_id "ENSSTUG00000030518"; transcript_id "mikado.25G373.5"; ID "mikado.25G373.5.exon24";
25	Mikado_loci	CDS	16086331	16086434	.	-	2	gene_id "ENSSTUG00000030518"; transcript_id "mikado.25G373.5"; ID "mikado.25G373.5.CDS1";
25	Mikado_loci	CDS	16086745	16086891	.	-	2	gene_id "ENSSTUG00000030518"; transcript_id "mikado.25G373.5"; ID "mikado.25G373.5.CDS2";
25	Mikado_loci	CDS	16088939	16089130	.	-	2	gene_id "ENSSTUG00000030518"; transcript_id "mikado.25G373.5"; ID "mikado.25G373.5.CDS3";
25	Mikado_loci	CDS	16090591	16090695	.	-	2	gene_id "ENSSTUG00000030518"; transcript_id "mikado.25G373.5"; ID "mikado.25G373.5.CDS4";
25	Mikado_loci	CDS	16093940	16095454	.	-	2	gene_id "ENSSTUG00000030518"; transcript_id "mikado.25G373.5"; ID "mikado.25G373.5.CDS5";
25	Mikado_loci	CDS	16097164	16097232	.	-	2	gene_id "ENSSTUG00000030518"; transcript_id "mikado.25G373.5"; ID "mikado.25G373.5.CDS6";
25	Mikado_loci	CDS	16097471	16097730	.	-	1	gene_id "ENSSTUG00000030518"; transcript_id "mikado.25G373.5"; ID "mikado.25G373.5.CDS7";
25	Mikado_loci	CDS	16098029	16098184	.	-	1	gene_id "ENSSTUG00000030518"; transcript_id "mikado.25G373.5"; ID "mikado.25G373.5.CDS8";
25	Mikado_loci	CDS	16105978	16106234	.	-	0	gene_id "ENSSTUG00000030518"; transcript_id "mikado.25G373.5"; ID "mikado.25G373.5.CDS9";
25	Mikado_loci	CDS	16106436	16106697	.	-	1	gene_id "ENSSTUG00000030518"; transcript_id "mikado.25G373.5"; ID "mikado.25G373.5.CDS10";
25	Mikado_loci	CDS	16106994	16107091	.	-	0	gene_id "ENSSTUG00000030518"; transcript_id "mikado.25G373.5"; ID "mikado.25G373.5.CDS11";
25	Mikado_loci	CDS	16107505	16107599	.	-	2	gene_id "ENSSTUG00000030518"; transcript_id "mikado.25G373.5"; ID "mikado.25G373.5.CDS12";
25	Mikado_loci	CDS	16107953	16108025	.	-	0	gene_id "ENSSTUG00000030518"; transcript_id "mikado.25G373.5"; ID "mikado.25G373.5.CDS13";
25	Mikado_loci	CDS	16112687	16112847	.	-	2	gene_id "ENSSTUG00000030518"; transcript_id "mikado.25G373.5"; ID "mikado.25G373.5.CDS14";
25	Mikado_loci	CDS	16112997	16113073	.	-	1	gene_id "ENSSTUG00000030518"; transcript_id "mikado.25G373.5"; ID "mikado.25G373.5.CDS15";
25	Mikado_loci	CDS	16113288	16113367	.	-	0	gene_id "ENSSTUG00000030518"; transcript_id "mikado.25G373.5"; ID "mikado.25G373.5.CDS16";
25	Mikado_loci	CDS	16127359	16127491	.	-	1	gene_id "ENSSTUG00000030518"; transcript_id "mikado.25G373.5"; ID "mikado.25G373.5.CDS17";
25	Mikado_loci	CDS	16128510	16128607	.	-	0	gene_id "ENSSTUG00000030518"; transcript_id "mikado.25G373.5"; ID "mikado.25G373.5.CDS18";
25	Mikado_loci	CDS	16128729	16128808	.	-	2	gene_id "ENSSTUG00000030518"; transcript_id "mikado.25G373.5"; ID "mikado.25G373.5.CDS19";
25	Mikado_loci	CDS	16130675	16130765	.	-	0	gene_id "ENSSTUG00000030518"; transcript_id "mikado.25G373.5"; ID "mikado.25G373.5.CDS20";
25	Mikado_loci	CDS	16134178	16134243	.	-	0	gene_id "ENSSTUG00000030518"; transcript_id "mikado.25G373.5"; ID "mikado.25G373.5.CDS21";
25	Mikado_loci	CDS	16136973	16137083	.	-	0	gene_id "ENSSTUG00000030518"; transcript_id "mikado.25G373.5"; ID "mikado.25G373.5.CDS22";
25	Mikado_loci	CDS	16138897	16138902	.	-	0	gene_id "ENSSTUG00000030518"; transcript_id "mikado.25G373.5"; ID "mikado.25G373.5.CDS23";
25	Mikado_loci	five_prime_utr	16138903	16138946	.	-	.	gene_id "ENSSTUG00000030518"; transcript_id "mikado.25G373.5"; ID "mikado.25G373.5.five_prime_UTR1";
25	Mikado_loci	five_prime_utr	16139952	16139987	.	-	.	gene_id "ENSSTUG00000030518"; transcript_id "mikado.25G373.5"; ID "mikado.25G373.5.five_prime_UTR2";
25	Mikado_loci	three_prime_utr	16085405	16086330	.	-	.	gene_id "ENSSTUG00000030518"; transcript_id "mikado.25G373.5"; ID "mikado.25G373.5.three_prime_UTR1";
25	Mikado_loci	transcript	16391713	16398634	15	-	.	gene_id "ENSSTUG00000031042"; transcript_id "mikado.25G378.2"; ID "mikado.25G378.2";
25	Mikado_loci	exon	16391713	16392300	.	-	.	gene_id "ENSSTUG00000031042"; transcript_id "mikado.25G378.2"; ID "mikado.25G378.2.exon1";
25	Mikado_loci	exon	16392540	16392635	.	-	.	gene_id "ENSSTUG00000031042"; transcript_id "mikado.25G378.2"; ID "mikado.25G378.2.exon2";
25	Mikado_loci	exon	16392940	16393110	.	-	.	gene_id "ENSSTUG00000031042"; transcript_id "mikado.25G378.2"; ID "mikado.25G378.2.exon3";
25	Mikado_loci	exon	16393223	16393331	.	-	.	gene_id "ENSSTUG00000031042"; transcript_id "mikado.25G378.2"; ID "mikado.25G378.2.exon4";
25	Mikado_loci	exon	16393628	16393701	.	-	.	gene_id "ENSSTUG00000031042"; transcript_id "mikado.25G378.2"; ID "mikado.25G378.2.exon5";
25	Mikado_loci	exon	16393855	16393941	.	-	.	gene_id "ENSSTUG00000031042"; transcript_id "mikado.25G378.2"; ID "mikado.25G378.2.exon6";
25	Mikado_loci	exon	16394041	16394141	.	-	.	gene_id "ENSSTUG00000031042"; transcript_id "mikado.25G378.2"; ID "mikado.25G378.2.exon7";
25	Mikado_loci	exon	16394280	16394428	.	-	.	gene_id "ENSSTUG00000031042"; transcript_id "mikado.25G378.2"; ID "mikado.25G378.2.exon8";
25	Mikado_loci	exon	16396005	16396065	.	-	.	gene_id "ENSSTUG00000031042"; transcript_id "mikado.25G378.2"; ID "mikado.25G378.2.exon9";
25	Mikado_loci	exon	16396331	16396388	.	-	.	gene_id "ENSSTUG00000031042"; transcript_id "mikado.25G378.2"; ID "mikado.25G378.2.exon10";
25	Mikado_loci	exon	16396490	16396556	.	-	.	gene_id "ENSSTUG00000031042"; transcript_id "mikado.25G378.2"; ID "mikado.25G378.2.exon11";
25	Mikado_loci	exon	16396665	16396769	.	-	.	gene_id "ENSSTUG00000031042"; transcript_id "mikado.25G378.2"; ID "mikado.25G378.2.exon12";
25	Mikado_loci	exon	16397418	16397502	.	-	.	gene_id "ENSSTUG00000031042"; transcript_id "mikado.25G378.2"; ID "mikado.25G378.2.exon13";
25	Mikado_loci	exon	16397590	16397681	.	-	.	gene_id "ENSSTUG00000031042"; transcript_id "mikado.25G378.2"; ID "mikado.25G378.2.exon14";
25	Mikado_loci	exon	16397831	16397928	.	-	.	gene_id "ENSSTUG00000031042"; transcript_id "mikado.25G378.2"; ID "mikado.25G378.2.exon15";
25	Mikado_loci	exon	16398028	16398142	.	-	.	gene_id "ENSSTUG00000031042"; transcript_id "mikado.25G378.2"; ID "mikado.25G378.2.exon16";
25	Mikado_loci	exon	16398540	16398634	.	-	.	gene_id "ENSSTUG00000031042"; transcript_id "mikado.25G378.2"; ID "mikado.25G378.2.exon17";
25	Mikado_loci	CDS	16392209	16392300	.	-	2	gene_id "ENSSTUG00000031042"; transcript_id "mikado.25G378.2"; ID "mikado.25G378.2.CDS1";
25	Mikado_loci	CDS	16392540	16392635	.	-	2	gene_id "ENSSTUG00000031042"; transcript_id "mikado.25G378.2"; ID "mikado.25G378.2.CDS2";
25	Mikado_loci	CDS	16392940	16393110	.	-	2	gene_id "ENSSTUG00000031042"; transcript_id "mikado.25G378.2"; ID "mikado.25G378.2.CDS3";
25	Mikado_loci	CDS	16393223	16393331	.	-	0	gene_id "ENSSTUG00000031042"; transcript_id "mikado.25G378.2"; ID "mikado.25G378.2.CDS4";
25	Mikado_loci	CDS	16393628	16393701	.	-	2	gene_id "ENSSTUG00000031042"; transcript_id "mikado.25G378.2"; ID "mikado.25G378.2.CDS5";
25	Mikado_loci	CDS	16393855	16393941	.	-	2	gene_id "ENSSTUG00000031042"; transcript_id "mikado.25G378.2"; ID "mikado.25G378.2.CDS6";
25	Mikado_loci	CDS	16394041	16394141	.	-	1	gene_id "ENSSTUG00000031042"; transcript_id "mikado.25G378.2"; ID "mikado.25G378.2.CDS7";
25	Mikado_loci	CDS	16394280	16394428	.	-	0	gene_id "ENSSTUG00000031042"; transcript_id "mikado.25G378.2"; ID "mikado.25G378.2.CDS8";
25	Mikado_loci	CDS	16396005	16396065	.	-	1	gene_id "ENSSTUG00000031042"; transcript_id "mikado.25G378.2"; ID "mikado.25G378.2.CDS9";
25	Mikado_loci	CDS	16396331	16396388	.	-	2	gene_id "ENSSTUG00000031042"; transcript_id "mikado.25G378.2"; ID "mikado.25G378.2.CDS10";
25	Mikado_loci	CDS	16396490	16396556	.	-	0	gene_id "ENSSTUG00000031042"; transcript_id "mikado.25G378.2"; ID "mikado.25G378.2.CDS11";
25	Mikado_loci	CDS	16396665	16396769	.	-	0	gene_id "ENSSTUG00000031042"; transcript_id "mikado.25G378.2"; ID "mikado.25G378.2.CDS12";
25	Mikado_loci	CDS	16397418	16397502	.	-	1	gene_id "ENSSTUG00000031042"; transcript_id "mikado.25G378.2"; ID "mikado.25G378.2.CDS13";
25	Mikado_loci	CDS	16397590	16397681	.	-	0	gene_id "ENSSTUG00000031042"; transcript_id "mikado.25G378.2"; ID "mikado.25G378.2.CDS14";
25	Mikado_loci	CDS	16397831	16397908	.	-	0	gene_id "ENSSTUG00000031042"; transcript_id "mikado.25G378.2"; ID "mikado.25G378.2.CDS15";
25	Mikado_loci	five_prime_utr	16397909	16397928	.	-	.	gene_id "ENSSTUG00000031042"; transcript_id "mikado.25G378.2"; ID "mikado.25G378.2.five_prime_UTR1";
25	Mikado_loci	five_prime_utr	16398028	16398142	.	-	.	gene_id "ENSSTUG00000031042"; transcript_id "mikado.25G378.2"; ID "mikado.25G378.2.five_prime_UTR2";
25	Mikado_loci	five_prime_utr	16398540	16398634	.	-	.	gene_id "ENSSTUG00000031042"; transcript_id "mikado.25G378.2"; ID "mikado.25G378.2.five_prime_UTR3";
25	Mikado_loci	three_prime_utr	16391713	16392208	.	-	.	gene_id "ENSSTUG00000031042"; transcript_id "mikado.25G378.2"; ID "mikado.25G378.2.three_prime_UTR1";
25	Mikado_loci	transcript	17424941	17470263	21	+	.	gene_id "ENSSTUG00000005169"; transcript_id "mikado.25G389.2"; ID "mikado.25G389.2";
25	Mikado_loci	exon	17424941	17425188	.	+	.	gene_id "ENSSTUG00000005169"; transcript_id "mikado.25G389.2"; ID "mikado.25G389.2.exon1";
25	Mikado_loci	exon	17430841	17431124	.	+	.	gene_id "ENSSTUG00000005169"; transcript_id "mikado.25G389.2"; ID "mikado.25G389.2.exon2";
25	Mikado_loci	exon	17431378	17431612	.	+	.	gene_id "ENSSTUG00000005169"; transcript_id "mikado.25G389.2"; ID "mikado.25G389.2.exon3";
25	Mikado_loci	exon	17435421	17435648	.	+	.	gene_id "ENSSTUG00000005169"; transcript_id "mikado.25G389.2"; ID "mikado.25G389.2.exon4";
25	Mikado_loci	exon	17435871	17436152	.	+	.	gene_id "ENSSTUG00000005169"; transcript_id "mikado.25G389.2"; ID "mikado.25G389.2.exon5";
25	Mikado_loci	exon	17436701	17436971	.	+	.	gene_id "ENSSTUG00000005169"; transcript_id "mikado.25G389.2"; ID "mikado.25G389.2.exon6";
25	Mikado_loci	exon	17437252	17437328	.	+	.	gene_id "ENSSTUG00000005169"; transcript_id "mikado.25G389.2"; ID "mikado.25G389.2.exon7";
25	Mikado_loci	exon	17439048	17439146	.	+	.	gene_id "ENSSTUG00000005169"; transcript_id "mikado.25G389.2"; ID "mikado.25G389.2.exon8";
25	Mikado_loci	exon	17439381	17439495	.	+	.	gene_id "ENSSTUG00000005169"; transcript_id "mikado.25G389.2"; ID "mikado.25G389.2.exon9";
25	Mikado_loci	exon	17439635	17439806	.	+	.	gene_id "ENSSTUG00000005169"; transcript_id "mikado.25G389.2"; ID "mikado.25G389.2.exon10";
25	Mikado_loci	exon	17440706	17440844	.	+	.	gene_id "ENSSTUG00000005169"; transcript_id "mikado.25G389.2"; ID "mikado.25G389.2.exon11";
25	Mikado_loci	exon	17441059	17441229	.	+	.	gene_id "ENSSTUG00000005169"; transcript_id "mikado.25G389.2"; ID "mikado.25G389.2.exon12";
25	Mikado_loci	exon	17441405	17441627	.	+	.	gene_id "ENSSTUG00000005169"; transcript_id "mikado.25G389.2"; ID "mikado.25G389.2.exon13";
25	Mikado_loci	exon	17441852	17442115	.	+	.	gene_id "ENSSTUG00000005169"; transcript_id "mikado.25G389.2"; ID "mikado.25G389.2.exon14";
25	Mikado_loci	exon	17446455	17446531	.	+	.	gene_id "ENSSTUG00000005169"; transcript_id "mikado.25G389.2"; ID "mikado.25G389.2.exon15";
25	Mikado_loci	exon	17447682	17447816	.	+	.	gene_id "ENSSTUG00000005169"; transcript_id "mikado.25G389.2"; ID "mikado.25G389.2.exon16";
25	Mikado_loci	exon	17448142	17448288	.	+	.	gene_id "ENSSTUG00000005169"; transcript_id "mikado.25G389.2"; ID "mikado.25G389.2.exon17";
25	Mikado_loci	exon	17448485	17448579	.	+	.	gene_id "ENSSTUG00000005169"; transcript_id "mikado.25G389.2"; ID "mikado.25G389.2.exon18";
25	Mikado_loci	exon	17448680	17448785	.	+	.	gene_id "ENSSTUG00000005169"; transcript_id "mikado.25G389.2"; ID "mikado.25G389.2.exon19";
25	Mikado_loci	exon	17452962	17453096	.	+	.	gene_id "ENSSTUG00000005169"; transcript_id "mikado.25G389.2"; ID "mikado.25G389.2.exon20";
25	Mikado_loci	exon	17453784	17453923	.	+	.	gene_id "ENSSTUG00000005169"; transcript_id "mikado.25G389.2"; ID "mikado.25G389.2.exon21";
25	Mikado_loci	exon	17454047	17454370	.	+	.	gene_id "ENSSTUG00000005169"; transcript_id "mikado.25G389.2"; ID "mikado.25G389.2.exon22";
25	Mikado_loci	exon	17454490	17454656	.	+	.	gene_id "ENSSTUG00000005169"; transcript_id "mikado.25G389.2"; ID "mikado.25G389.2.exon23";
25	Mikado_loci	exon	17454908	17455084	.	+	.	gene_id "ENSSTUG00000005169"; transcript_id "mikado.25G389.2"; ID "mikado.25G389.2.exon24";
25	Mikado_loci	exon	17458579	17459397	.	+	.	gene_id "ENSSTUG00000005169"; transcript_id "mikado.25G389.2"; ID "mikado.25G389.2.exon25";
25	Mikado_loci	exon	17460163	17460384	.	+	.	gene_id "ENSSTUG00000005169"; transcript_id "mikado.25G389.2"; ID "mikado.25G389.2.exon26";
25	Mikado_loci	exon	17460645	17460778	.	+	.	gene_id "ENSSTUG00000005169"; transcript_id "mikado.25G389.2"; ID "mikado.25G389.2.exon27";
25	Mikado_loci	exon	17461068	17461224	.	+	.	gene_id "ENSSTUG00000005169"; transcript_id "mikado.25G389.2"; ID "mikado.25G389.2.exon28";
25	Mikado_loci	exon	17461378	17461600	.	+	.	gene_id "ENSSTUG00000005169"; transcript_id "mikado.25G389.2"; ID "mikado.25G389.2.exon29";
25	Mikado_loci	exon	17461711	17461765	.	+	.	gene_id "ENSSTUG00000005169"; transcript_id "mikado.25G389.2"; ID "mikado.25G389.2.exon30";
25	Mikado_loci	exon	17462469	17462651	.	+	.	gene_id "ENSSTUG00000005169"; transcript_id "mikado.25G389.2"; ID "mikado.25G389.2.exon31";
25	Mikado_loci	exon	17463040	17463256	.	+	.	gene_id "ENSSTUG00000005169"; transcript_id "mikado.25G389.2"; ID "mikado.25G389.2.exon32";
25	Mikado_loci	exon	17463421	17463625	.	+	.	gene_id "ENSSTUG00000005169"; transcript_id "mikado.25G389.2"; ID "mikado.25G389.2.exon33";
25	Mikado_loci	exon	17463822	17464023	.	+	.	gene_id "ENSSTUG00000005169"; transcript_id "mikado.25G389.2"; ID "mikado.25G389.2.exon34";
25	Mikado_loci	exon	17464340	17464477	.	+	.	gene_id "ENSSTUG00000005169"; transcript_id "mikado.25G389.2"; ID "mikado.25G389.2.exon35";
25	Mikado_loci	exon	17464633	17465264	.	+	.	gene_id "ENSSTUG00000005169"; transcript_id "mikado.25G389.2"; ID "mikado.25G389.2.exon36";
25	Mikado_loci	exon	17465513	17465591	.	+	.	gene_id "ENSSTUG00000005169"; transcript_id "mikado.25G389.2"; ID "mikado.25G389.2.exon37";
25	Mikado_loci	exon	17465687	17465780	.	+	.	gene_id "ENSSTUG00000005169"; transcript_id "mikado.25G389.2"; ID "mikado.25G389.2.exon38";
25	Mikado_loci	exon	17465896	17466046	.	+	.	gene_id "ENSSTUG00000005169"; transcript_id "mikado.25G389.2"; ID "mikado.25G389.2.exon39";
25	Mikado_loci	exon	17466302	17466446	.	+	.	gene_id "ENSSTUG00000005169"; transcript_id "mikado.25G389.2"; ID "mikado.25G389.2.exon40";
25	Mikado_loci	exon	17469226	17470263	.	+	.	gene_id "ENSSTUG00000005169"; transcript_id "mikado.25G389.2"; ID "mikado.25G389.2.exon41";
25	Mikado_loci	CDS	17430985	17431124	.	+	0	gene_id "ENSSTUG00000005169"; transcript_id "mikado.25G389.2"; ID "mikado.25G389.2.CDS1";
25	Mikado_loci	CDS	17431378	17431612	.	+	1	gene_id "ENSSTUG00000005169"; transcript_id "mikado.25G389.2"; ID "mikado.25G389.2.CDS2";
25	Mikado_loci	CDS	17435421	17435648	.	+	0	gene_id "ENSSTUG00000005169"; transcript_id "mikado.25G389.2"; ID "mikado.25G389.2.CDS3";
25	Mikado_loci	CDS	17435871	17436152	.	+	0	gene_id "ENSSTUG00000005169"; transcript_id "mikado.25G389.2"; ID "mikado.25G389.2.CDS4";
25	Mikado_loci	CDS	17436701	17436971	.	+	0	gene_id "ENSSTUG00000005169"; transcript_id "mikado.25G389.2"; ID "mikado.25G389.2.CDS5";
25	Mikado_loci	CDS	17437252	17437328	.	+	2	gene_id "ENSSTUG00000005169"; transcript_id "mikado.25G389.2"; ID "mikado.25G389.2.CDS6";
25	Mikado_loci	CDS	17439048	17439146	.	+	0	gene_id "ENSSTUG00000005169"; transcript_id "mikado.25G389.2"; ID "mikado.25G389.2.CDS7";
25	Mikado_loci	CDS	17439381	17439495	.	+	0	gene_id "ENSSTUG00000005169"; transcript_id "mikado.25G389.2"; ID "mikado.25G389.2.CDS8";
25	Mikado_loci	CDS	17439635	17439806	.	+	2	gene_id "ENSSTUG00000005169"; transcript_id "mikado.25G389.2"; ID "mikado.25G389.2.CDS9";
25	Mikado_loci	CDS	17440706	17440844	.	+	1	gene_id "ENSSTUG00000005169"; transcript_id "mikado.25G389.2"; ID "mikado.25G389.2.CDS10";
25	Mikado_loci	CDS	17441059	17441229	.	+	0	gene_id "ENSSTUG00000005169"; transcript_id "mikado.25G389.2"; ID "mikado.25G389.2.CDS11";
25	Mikado_loci	CDS	17441405	17441627	.	+	0	gene_id "ENSSTUG00000005169"; transcript_id "mikado.25G389.2"; ID "mikado.25G389.2.CDS12";
25	Mikado_loci	CDS	17441852	17442115	.	+	2	gene_id "ENSSTUG00000005169"; transcript_id "mikado.25G389.2"; ID "mikado.25G389.2.CDS13";
25	Mikado_loci	CDS	17446455	17446531	.	+	2	gene_id "ENSSTUG00000005169"; transcript_id "mikado.25G389.2"; ID "mikado.25G389.2.CDS14";
25	Mikado_loci	CDS	17447682	17447816	.	+	0	gene_id "ENSSTUG00000005169"; transcript_id "mikado.25G389.2"; ID "mikado.25G389.2.CDS15";
25	Mikado_loci	CDS	17448142	17448288	.	+	0	gene_id "ENSSTUG00000005169"; transcript_id "mikado.25G389.2"; ID "mikado.25G389.2.CDS16";
25	Mikado_loci	CDS	17448485	17448579	.	+	0	gene_id "ENSSTUG00000005169"; transcript_id "mikado.25G389.2"; ID "mikado.25G389.2.CDS17";
25	Mikado_loci	CDS	17448680	17448785	.	+	1	gene_id "ENSSTUG00000005169"; transcript_id "mikado.25G389.2"; ID "mikado.25G389.2.CDS18";
25	Mikado_loci	CDS	17452962	17453096	.	+	0	gene_id "ENSSTUG00000005169"; transcript_id "mikado.25G389.2"; ID "mikado.25G389.2.CDS19";
25	Mikado_loci	CDS	17453784	17453923	.	+	0	gene_id "ENSSTUG00000005169"; transcript_id "mikado.25G389.2"; ID "mikado.25G389.2.CDS20";
25	Mikado_loci	CDS	17454047	17454370	.	+	1	gene_id "ENSSTUG00000005169"; transcript_id "mikado.25G389.2"; ID "mikado.25G389.2.CDS21";
25	Mikado_loci	CDS	17454490	17454656	.	+	1	gene_id "ENSSTUG00000005169"; transcript_id "mikado.25G389.2"; ID "mikado.25G389.2.CDS22";
25	Mikado_loci	CDS	17454908	17455084	.	+	2	gene_id "ENSSTUG00000005169"; transcript_id "mikado.25G389.2"; ID "mikado.25G389.2.CDS23";
25	Mikado_loci	CDS	17458579	17459397	.	+	2	gene_id "ENSSTUG00000005169"; transcript_id "mikado.25G389.2"; ID "mikado.25G389.2.CDS24";
25	Mikado_loci	CDS	17460163	17460384	.	+	2	gene_id "ENSSTUG00000005169"; transcript_id "mikado.25G389.2"; ID "mikado.25G389.2.CDS25";
25	Mikado_loci	CDS	17460645	17460778	.	+	2	gene_id "ENSSTUG00000005169"; transcript_id "mikado.25G389.2"; ID "mikado.25G389.2.CDS26";
25	Mikado_loci	CDS	17461068	17461224	.	+	0	gene_id "ENSSTUG00000005169"; transcript_id "mikado.25G389.2"; ID "mikado.25G389.2.CDS27";
25	Mikado_loci	CDS	17461378	17461600	.	+	2	gene_id "ENSSTUG00000005169"; transcript_id "mikado.25G389.2"; ID "mikado.25G389.2.CDS28";
25	Mikado_loci	CDS	17461711	17461765	.	+	1	gene_id "ENSSTUG00000005169"; transcript_id "mikado.25G389.2"; ID "mikado.25G389.2.CDS29";
25	Mikado_loci	CDS	17462469	17462651	.	+	0	gene_id "ENSSTUG00000005169"; transcript_id "mikado.25G389.2"; ID "mikado.25G389.2.CDS30";
25	Mikado_loci	CDS	17463040	17463256	.	+	0	gene_id "ENSSTUG00000005169"; transcript_id "mikado.25G389.2"; ID "mikado.25G389.2.CDS31";
25	Mikado_loci	CDS	17463421	17463625	.	+	2	gene_id "ENSSTUG00000005169"; transcript_id "mikado.25G389.2"; ID "mikado.25G389.2.CDS32";
25	Mikado_loci	CDS	17463822	17464023	.	+	1	gene_id "ENSSTUG00000005169"; transcript_id "mikado.25G389.2"; ID "mikado.25G389.2.CDS33";
25	Mikado_loci	CDS	17464340	17464477	.	+	0	gene_id "ENSSTUG00000005169"; transcript_id "mikado.25G389.2"; ID "mikado.25G389.2.CDS34";
25	Mikado_loci	CDS	17464633	17465264	.	+	0	gene_id "ENSSTUG00000005169"; transcript_id "mikado.25G389.2"; ID "mikado.25G389.2.CDS35";
25	Mikado_loci	CDS	17465513	17465591	.	+	1	gene_id "ENSSTUG00000005169"; transcript_id "mikado.25G389.2"; ID "mikado.25G389.2.CDS36";
25	Mikado_loci	CDS	17465687	17465780	.	+	0	gene_id "ENSSTUG00000005169"; transcript_id "mikado.25G389.2"; ID "mikado.25G389.2.CDS37";
25	Mikado_loci	CDS	17465896	17466046	.	+	2	gene_id "ENSSTUG00000005169"; transcript_id "mikado.25G389.2"; ID "mikado.25G389.2.CDS38";
25	Mikado_loci	CDS	17466302	17466446	.	+	1	gene_id "ENSSTUG00000005169"; transcript_id "mikado.25G389.2"; ID "mikado.25G389.2.CDS39";
25	Mikado_loci	CDS	17469226	17469363	.	+	0	gene_id "ENSSTUG00000005169"; transcript_id "mikado.25G389.2"; ID "mikado.25G389.2.CDS40";
25	Mikado_loci	five_prime_utr	17424941	17425188	.	+	.	gene_id "ENSSTUG00000005169"; transcript_id "mikado.25G389.2"; ID "mikado.25G389.2.five_prime_UTR1";
25	Mikado_loci	five_prime_utr	17430841	17430984	.	+	.	gene_id "ENSSTUG00000005169"; transcript_id "mikado.25G389.2"; ID "mikado.25G389.2.five_prime_UTR2";
25	Mikado_loci	three_prime_utr	17469364	17470263	.	+	.	gene_id "ENSSTUG00000005169"; transcript_id "mikado.25G389.2"; ID "mikado.25G389.2.three_prime_UTR1";
25	Mikado_loci	transcript	17424941	17470263	21	+	.	gene_id "ENSSTUG00000005169"; transcript_id "mikado.25G389.3"; ID "mikado.25G389.3";
25	Mikado_loci	exon	17424941	17425188	.	+	.	gene_id "ENSSTUG00000005169"; transcript_id "mikado.25G389.3"; ID "mikado.25G389.3.exon1";
25	Mikado_loci	exon	17430841	17431124	.	+	.	gene_id "ENSSTUG00000005169"; transcript_id "mikado.25G389.3"; ID "mikado.25G389.3.exon2";
25	Mikado_loci	exon	17431378	17431612	.	+	.	gene_id "ENSSTUG00000005169"; transcript_id "mikado.25G389.3"; ID "mikado.25G389.3.exon3";
25	Mikado_loci	exon	17435421	17435648	.	+	.	gene_id "ENSSTUG00000005169"; transcript_id "mikado.25G389.3"; ID "mikado.25G389.3.exon4";
25	Mikado_loci	exon	17435871	17436152	.	+	.	gene_id "ENSSTUG00000005169"; transcript_id "mikado.25G389.3"; ID "mikado.25G389.3.exon5";
25	Mikado_loci	exon	17436701	17436971	.	+	.	gene_id "ENSSTUG00000005169"; transcript_id "mikado.25G389.3"; ID "mikado.25G389.3.exon6";
25	Mikado_loci	exon	17437252	17437328	.	+	.	gene_id "ENSSTUG00000005169"; transcript_id "mikado.25G389.3"; ID "mikado.25G389.3.exon7";
25	Mikado_loci	exon	17439048	17439146	.	+	.	gene_id "ENSSTUG00000005169"; transcript_id "mikado.25G389.3"; ID "mikado.25G389.3.exon8";
25	Mikado_loci	exon	17439381	17439495	.	+	.	gene_id "ENSSTUG00000005169"; transcript_id "mikado.25G389.3"; ID "mikado.25G389.3.exon9";
25	Mikado_loci	exon	17439635	17439806	.	+	.	gene_id "ENSSTUG00000005169"; transcript_id "mikado.25G389.3"; ID "mikado.25G389.3.exon10";
25	Mikado_loci	exon	17440706	17440844	.	+	.	gene_id "ENSSTUG00000005169"; transcript_id "mikado.25G389.3"; ID "mikado.25G389.3.exon11";
25	Mikado_loci	exon	17441059	17441229	.	+	.	gene_id "ENSSTUG00000005169"; transcript_id "mikado.25G389.3"; ID "mikado.25G389.3.exon12";
25	Mikado_loci	exon	17441405	17441627	.	+	.	gene_id "ENSSTUG00000005169"; transcript_id "mikado.25G389.3"; ID "mikado.25G389.3.exon13";
25	Mikado_loci	exon	17441852	17442115	.	+	.	gene_id "ENSSTUG00000005169"; transcript_id "mikado.25G389.3"; ID "mikado.25G389.3.exon14";
25	Mikado_loci	exon	17446455	17446531	.	+	.	gene_id "ENSSTUG00000005169"; transcript_id "mikado.25G389.3"; ID "mikado.25G389.3.exon15";
25	Mikado_loci	exon	17447682	17447816	.	+	.	gene_id "ENSSTUG00000005169"; transcript_id "mikado.25G389.3"; ID "mikado.25G389.3.exon16";
25	Mikado_loci	exon	17448142	17448288	.	+	.	gene_id "ENSSTUG00000005169"; transcript_id "mikado.25G389.3"; ID "mikado.25G389.3.exon17";
25	Mikado_loci	exon	17448485	17448579	.	+	.	gene_id "ENSSTUG00000005169"; transcript_id "mikado.25G389.3"; ID "mikado.25G389.3.exon18";
25	Mikado_loci	exon	17448680	17448785	.	+	.	gene_id "ENSSTUG00000005169"; transcript_id "mikado.25G389.3"; ID "mikado.25G389.3.exon19";
25	Mikado_loci	exon	17452962	17453096	.	+	.	gene_id "ENSSTUG00000005169"; transcript_id "mikado.25G389.3"; ID "mikado.25G389.3.exon20";
25	Mikado_loci	exon	17453784	17453923	.	+	.	gene_id "ENSSTUG00000005169"; transcript_id "mikado.25G389.3"; ID "mikado.25G389.3.exon21";
25	Mikado_loci	exon	17454047	17454370	.	+	.	gene_id "ENSSTUG00000005169"; transcript_id "mikado.25G389.3"; ID "mikado.25G389.3.exon22";
25	Mikado_loci	exon	17454490	17454656	.	+	.	gene_id "ENSSTUG00000005169"; transcript_id "mikado.25G389.3"; ID "mikado.25G389.3.exon23";
25	Mikado_loci	exon	17454908	17455084	.	+	.	gene_id "ENSSTUG00000005169"; transcript_id "mikado.25G389.3"; ID "mikado.25G389.3.exon24";
25	Mikado_loci	exon	17458720	17459397	.	+	.	gene_id "ENSSTUG00000005169"; transcript_id "mikado.25G389.3"; ID "mikado.25G389.3.exon25";
25	Mikado_loci	exon	17460163	17460384	.	+	.	gene_id "ENSSTUG00000005169"; transcript_id "mikado.25G389.3"; ID "mikado.25G389.3.exon26";
25	Mikado_loci	exon	17460645	17460778	.	+	.	gene_id "ENSSTUG00000005169"; transcript_id "mikado.25G389.3"; ID "mikado.25G389.3.exon27";
25	Mikado_loci	exon	17461068	17461224	.	+	.	gene_id "ENSSTUG00000005169"; transcript_id "mikado.25G389.3"; ID "mikado.25G389.3.exon28";
25	Mikado_loci	exon	17461378	17461600	.	+	.	gene_id "ENSSTUG00000005169"; transcript_id "mikado.25G389.3"; ID "mikado.25G389.3.exon29";
25	Mikado_loci	exon	17461711	17461765	.	+	.	gene_id "ENSSTUG00000005169"; transcript_id "mikado.25G389.3"; ID "mikado.25G389.3.exon30";
25	Mikado_loci	exon	17463040	17463256	.	+	.	gene_id "ENSSTUG00000005169"; transcript_id "mikado.25G389.3"; ID "mikado.25G389.3.exon31";
25	Mikado_loci	exon	17463421	17463625	.	+	.	gene_id "ENSSTUG00000005169"; transcript_id "mikado.25G389.3"; ID "mikado.25G389.3.exon32";
25	Mikado_loci	exon	17463822	17464023	.	+	.	gene_id "ENSSTUG00000005169"; transcript_id "mikado.25G389.3"; ID "mikado.25G389.3.exon33";
25	Mikado_loci	exon	17464340	17464477	.	+	.	gene_id "ENSSTUG00000005169"; transcript_id "mikado.25G389.3"; ID "mikado.25G389.3.exon34";
25	Mikado_loci	exon	17464633	17465264	.	+	.	gene_id "ENSSTUG00000005169"; transcript_id "mikado.25G389.3"; ID "mikado.25G389.3.exon35";
25	Mikado_loci	exon	17465513	17465591	.	+	.	gene_id "ENSSTUG00000005169"; transcript_id "mikado.25G389.3"; ID "mikado.25G389.3.exon36";
25	Mikado_loci	exon	17465687	17465780	.	+	.	gene_id "ENSSTUG00000005169"; transcript_id "mikado.25G389.3"; ID "mikado.25G389.3.exon37";
25	Mikado_loci	exon	17465896	17466046	.	+	.	gene_id "ENSSTUG00000005169"; transcript_id "mikado.25G389.3"; ID "mikado.25G389.3.exon38";
25	Mikado_loci	exon	17466302	17466446	.	+	.	gene_id "ENSSTUG00000005169"; transcript_id "mikado.25G389.3"; ID "mikado.25G389.3.exon39";
25	Mikado_loci	exon	17469226	17470263	.	+	.	gene_id "ENSSTUG00000005169"; transcript_id "mikado.25G389.3"; ID "mikado.25G389.3.exon40";
25	Mikado_loci	CDS	17430985	17431124	.	+	0	gene_id "ENSSTUG00000005169"; transcript_id "mikado.25G389.3"; ID "mikado.25G389.3.CDS1";
25	Mikado_loci	CDS	17431378	17431612	.	+	1	gene_id "ENSSTUG00000005169"; transcript_id "mikado.25G389.3"; ID "mikado.25G389.3.CDS2";
25	Mikado_loci	CDS	17435421	17435648	.	+	0	gene_id "ENSSTUG00000005169"; transcript_id "mikado.25G389.3"; ID "mikado.25G389.3.CDS3";
25	Mikado_loci	CDS	17435871	17436152	.	+	0	gene_id "ENSSTUG00000005169"; transcript_id "mikado.25G389.3"; ID "mikado.25G389.3.CDS4";
25	Mikado_loci	CDS	17436701	17436971	.	+	0	gene_id "ENSSTUG00000005169"; transcript_id "mikado.25G389.3"; ID "mikado.25G389.3.CDS5";
25	Mikado_loci	CDS	17437252	17437328	.	+	2	gene_id "ENSSTUG00000005169"; transcript_id "mikado.25G389.3"; ID "mikado.25G389.3.CDS6";
25	Mikado_loci	CDS	17439048	17439146	.	+	0	gene_id "ENSSTUG00000005169"; transcript_id "mikado.25G389.3"; ID "mikado.25G389.3.CDS7";
25	Mikado_loci	CDS	17439381	17439495	.	+	0	gene_id "ENSSTUG00000005169"; transcript_id "mikado.25G389.3"; ID "mikado.25G389.3.CDS8";
25	Mikado_loci	CDS	17439635	17439806	.	+	2	gene_id "ENSSTUG00000005169"; transcript_id "mikado.25G389.3"; ID "mikado.25G389.3.CDS9";
25	Mikado_loci	CDS	17440706	17440844	.	+	1	gene_id "ENSSTUG00000005169"; transcript_id "mikado.25G389.3"; ID "mikado.25G389.3.CDS10";
25	Mikado_loci	CDS	17441059	17441229	.	+	0	gene_id "ENSSTUG00000005169"; transcript_id "mikado.25G389.3"; ID "mikado.25G389.3.CDS11";
25	Mikado_loci	CDS	17441405	17441627	.	+	0	gene_id "ENSSTUG00000005169"; transcript_id "mikado.25G389.3"; ID "mikado.25G389.3.CDS12";
25	Mikado_loci	CDS	17441852	17442115	.	+	2	gene_id "ENSSTUG00000005169"; transcript_id "mikado.25G389.3"; ID "mikado.25G389.3.CDS13";
25	Mikado_loci	CDS	17446455	17446531	.	+	2	gene_id "ENSSTUG00000005169"; transcript_id "mikado.25G389.3"; ID "mikado.25G389.3.CDS14";
25	Mikado_loci	CDS	17447682	17447816	.	+	0	gene_id "ENSSTUG00000005169"; transcript_id "mikado.25G389.3"; ID "mikado.25G389.3.CDS15";
25	Mikado_loci	CDS	17448142	17448288	.	+	0	gene_id "ENSSTUG00000005169"; transcript_id "mikado.25G389.3"; ID "mikado.25G389.3.CDS16";
25	Mikado_loci	CDS	17448485	17448579	.	+	0	gene_id "ENSSTUG00000005169"; transcript_id "mikado.25G389.3"; ID "mikado.25G389.3.CDS17";
25	Mikado_loci	CDS	17448680	17448785	.	+	1	gene_id "ENSSTUG00000005169"; transcript_id "mikado.25G389.3"; ID "mikado.25G389.3.CDS18";
25	Mikado_loci	CDS	17452962	17453096	.	+	0	gene_id "ENSSTUG00000005169"; transcript_id "mikado.25G389.3"; ID "mikado.25G389.3.CDS19";
25	Mikado_loci	CDS	17453784	17453923	.	+	0	gene_id "ENSSTUG00000005169"; transcript_id "mikado.25G389.3"; ID "mikado.25G389.3.CDS20";
25	Mikado_loci	CDS	17454047	17454370	.	+	1	gene_id "ENSSTUG00000005169"; transcript_id "mikado.25G389.3"; ID "mikado.25G389.3.CDS21";
25	Mikado_loci	CDS	17454490	17454656	.	+	1	gene_id "ENSSTUG00000005169"; transcript_id "mikado.25G389.3"; ID "mikado.25G389.3.CDS22";
25	Mikado_loci	CDS	17454908	17455084	.	+	2	gene_id "ENSSTUG00000005169"; transcript_id "mikado.25G389.3"; ID "mikado.25G389.3.CDS23";
25	Mikado_loci	CDS	17458720	17459397	.	+	2	gene_id "ENSSTUG00000005169"; transcript_id "mikado.25G389.3"; ID "mikado.25G389.3.CDS24";
25	Mikado_loci	CDS	17460163	17460384	.	+	2	gene_id "ENSSTUG00000005169"; transcript_id "mikado.25G389.3"; ID "mikado.25G389.3.CDS25";
25	Mikado_loci	CDS	17460645	17460778	.	+	2	gene_id "ENSSTUG00000005169"; transcript_id "mikado.25G389.3"; ID "mikado.25G389.3.CDS26";
25	Mikado_loci	CDS	17461068	17461224	.	+	0	gene_id "ENSSTUG00000005169"; transcript_id "mikado.25G389.3"; ID "mikado.25G389.3.CDS27";
25	Mikado_loci	CDS	17461378	17461600	.	+	2	gene_id "ENSSTUG00000005169"; transcript_id "mikado.25G389.3"; ID "mikado.25G389.3.CDS28";
25	Mikado_loci	CDS	17461711	17461765	.	+	1	gene_id "ENSSTUG00000005169"; transcript_id "mikado.25G389.3"; ID "mikado.25G389.3.CDS29";
25	Mikado_loci	CDS	17463040	17463256	.	+	0	gene_id "ENSSTUG00000005169"; transcript_id "mikado.25G389.3"; ID "mikado.25G389.3.CDS30";
25	Mikado_loci	CDS	17463421	17463625	.	+	2	gene_id "ENSSTUG00000005169"; transcript_id "mikado.25G389.3"; ID "mikado.25G389.3.CDS31";
25	Mikado_loci	CDS	17463822	17464023	.	+	1	gene_id "ENSSTUG00000005169"; transcript_id "mikado.25G389.3"; ID "mikado.25G389.3.CDS32";
25	Mikado_loci	CDS	17464340	17464477	.	+	0	gene_id "ENSSTUG00000005169"; transcript_id "mikado.25G389.3"; ID "mikado.25G389.3.CDS33";
25	Mikado_loci	CDS	17464633	17465264	.	+	0	gene_id "ENSSTUG00000005169"; transcript_id "mikado.25G389.3"; ID "mikado.25G389.3.CDS34";
25	Mikado_loci	CDS	17465513	17465591	.	+	1	gene_id "ENSSTUG00000005169"; transcript_id "mikado.25G389.3"; ID "mikado.25G389.3.CDS35";
25	Mikado_loci	CDS	17465687	17465780	.	+	0	gene_id "ENSSTUG00000005169"; transcript_id "mikado.25G389.3"; ID "mikado.25G389.3.CDS36";
25	Mikado_loci	CDS	17465896	17466046	.	+	2	gene_id "ENSSTUG00000005169"; transcript_id "mikado.25G389.3"; ID "mikado.25G389.3.CDS37";
25	Mikado_loci	CDS	17466302	17466446	.	+	1	gene_id "ENSSTUG00000005169"; transcript_id "mikado.25G389.3"; ID "mikado.25G389.3.CDS38";
25	Mikado_loci	CDS	17469226	17469363	.	+	0	gene_id "ENSSTUG00000005169"; transcript_id "mikado.25G389.3"; ID "mikado.25G389.3.CDS39";
25	Mikado_loci	five_prime_utr	17424941	17425188	.	+	.	gene_id "ENSSTUG00000005169"; transcript_id "mikado.25G389.3"; ID "mikado.25G389.3.five_prime_UTR1";
25	Mikado_loci	five_prime_utr	17430841	17430984	.	+	.	gene_id "ENSSTUG00000005169"; transcript_id "mikado.25G389.3"; ID "mikado.25G389.3.five_prime_UTR2";
25	Mikado_loci	three_prime_utr	17469364	17470263	.	+	.	gene_id "ENSSTUG00000005169"; transcript_id "mikado.25G389.3"; ID "mikado.25G389.3.three_prime_UTR1";
25	Mikado_loci	transcript	17424941	17470263	21	+	.	gene_id "ENSSTUG00000005169"; transcript_id "mikado.25G389.4"; ID "mikado.25G389.4";
25	Mikado_loci	exon	17424941	17425188	.	+	.	gene_id "ENSSTUG00000005169"; transcript_id "mikado.25G389.4"; ID "mikado.25G389.4.exon1";
25	Mikado_loci	exon	17430841	17431124	.	+	.	gene_id "ENSSTUG00000005169"; transcript_id "mikado.25G389.4"; ID "mikado.25G389.4.exon2";
25	Mikado_loci	exon	17431378	17431612	.	+	.	gene_id "ENSSTUG00000005169"; transcript_id "mikado.25G389.4"; ID "mikado.25G389.4.exon3";
25	Mikado_loci	exon	17435421	17435648	.	+	.	gene_id "ENSSTUG00000005169"; transcript_id "mikado.25G389.4"; ID "mikado.25G389.4.exon4";
25	Mikado_loci	exon	17435871	17436152	.	+	.	gene_id "ENSSTUG00000005169"; transcript_id "mikado.25G389.4"; ID "mikado.25G389.4.exon5";
25	Mikado_loci	exon	17436701	17436971	.	+	.	gene_id "ENSSTUG00000005169"; transcript_id "mikado.25G389.4"; ID "mikado.25G389.4.exon6";
25	Mikado_loci	exon	17437252	17437328	.	+	.	gene_id "ENSSTUG00000005169"; transcript_id "mikado.25G389.4"; ID "mikado.25G389.4.exon7";
25	Mikado_loci	exon	17439048	17439146	.	+	.	gene_id "ENSSTUG00000005169"; transcript_id "mikado.25G389.4"; ID "mikado.25G389.4.exon8";
25	Mikado_loci	exon	17439381	17439495	.	+	.	gene_id "ENSSTUG00000005169"; transcript_id "mikado.25G389.4"; ID "mikado.25G389.4.exon9";
25	Mikado_loci	exon	17439635	17439806	.	+	.	gene_id "ENSSTUG00000005169"; transcript_id "mikado.25G389.4"; ID "mikado.25G389.4.exon10";
25	Mikado_loci	exon	17440706	17440844	.	+	.	gene_id "ENSSTUG00000005169"; transcript_id "mikado.25G389.4"; ID "mikado.25G389.4.exon11";
25	Mikado_loci	exon	17441059	17441229	.	+	.	gene_id "ENSSTUG00000005169"; transcript_id "mikado.25G389.4"; ID "mikado.25G389.4.exon12";
25	Mikado_loci	exon	17441405	17441627	.	+	.	gene_id "ENSSTUG00000005169"; transcript_id "mikado.25G389.4"; ID "mikado.25G389.4.exon13";
25	Mikado_loci	exon	17441852	17442115	.	+	.	gene_id "ENSSTUG00000005169"; transcript_id "mikado.25G389.4"; ID "mikado.25G389.4.exon14";
25	Mikado_loci	exon	17446455	17446531	.	+	.	gene_id "ENSSTUG00000005169"; transcript_id "mikado.25G389.4"; ID "mikado.25G389.4.exon15";
25	Mikado_loci	exon	17447682	17447816	.	+	.	gene_id "ENSSTUG00000005169"; transcript_id "mikado.25G389.4"; ID "mikado.25G389.4.exon16";
25	Mikado_loci	exon	17448142	17448288	.	+	.	gene_id "ENSSTUG00000005169"; transcript_id "mikado.25G389.4"; ID "mikado.25G389.4.exon17";
25	Mikado_loci	exon	17448485	17448579	.	+	.	gene_id "ENSSTUG00000005169"; transcript_id "mikado.25G389.4"; ID "mikado.25G389.4.exon18";
25	Mikado_loci	exon	17448680	17448785	.	+	.	gene_id "ENSSTUG00000005169"; transcript_id "mikado.25G389.4"; ID "mikado.25G389.4.exon19";
25	Mikado_loci	exon	17452962	17453096	.	+	.	gene_id "ENSSTUG00000005169"; transcript_id "mikado.25G389.4"; ID "mikado.25G389.4.exon20";
25	Mikado_loci	exon	17453784	17453923	.	+	.	gene_id "ENSSTUG00000005169"; transcript_id "mikado.25G389.4"; ID "mikado.25G389.4.exon21";
25	Mikado_loci	exon	17454047	17454370	.	+	.	gene_id "ENSSTUG00000005169"; transcript_id "mikado.25G389.4"; ID "mikado.25G389.4.exon22";
25	Mikado_loci	exon	17454490	17454656	.	+	.	gene_id "ENSSTUG00000005169"; transcript_id "mikado.25G389.4"; ID "mikado.25G389.4.exon23";
25	Mikado_loci	exon	17454908	17455084	.	+	.	gene_id "ENSSTUG00000005169"; transcript_id "mikado.25G389.4"; ID "mikado.25G389.4.exon24";
25	Mikado_loci	exon	17458720	17459397	.	+	.	gene_id "ENSSTUG00000005169"; transcript_id "mikado.25G389.4"; ID "mikado.25G389.4.exon25";
25	Mikado_loci	exon	17460163	17460384	.	+	.	gene_id "ENSSTUG00000005169"; transcript_id "mikado.25G389.4"; ID "mikado.25G389.4.exon26";
25	Mikado_loci	exon	17460645	17460778	.	+	.	gene_id "ENSSTUG00000005169"; transcript_id "mikado.25G389.4"; ID "mikado.25G389.4.exon27";
25	Mikado_loci	exon	17461068	17461224	.	+	.	gene_id "ENSSTUG00000005169"; transcript_id "mikado.25G389.4"; ID "mikado.25G389.4.exon28";
25	Mikado_loci	exon	17461378	17461600	.	+	.	gene_id "ENSSTUG00000005169"; transcript_id "mikado.25G389.4"; ID "mikado.25G389.4.exon29";
25	Mikado_loci	exon	17461711	17461765	.	+	.	gene_id "ENSSTUG00000005169"; transcript_id "mikado.25G389.4"; ID "mikado.25G389.4.exon30";
25	Mikado_loci	exon	17462469	17462651	.	+	.	gene_id "ENSSTUG00000005169"; transcript_id "mikado.25G389.4"; ID "mikado.25G389.4.exon31";
25	Mikado_loci	exon	17463040	17463256	.	+	.	gene_id "ENSSTUG00000005169"; transcript_id "mikado.25G389.4"; ID "mikado.25G389.4.exon32";
25	Mikado_loci	exon	17463421	17463625	.	+	.	gene_id "ENSSTUG00000005169"; transcript_id "mikado.25G389.4"; ID "mikado.25G389.4.exon33";
25	Mikado_loci	exon	17463822	17464023	.	+	.	gene_id "ENSSTUG00000005169"; transcript_id "mikado.25G389.4"; ID "mikado.25G389.4.exon34";
25	Mikado_loci	exon	17464340	17464477	.	+	.	gene_id "ENSSTUG00000005169"; transcript_id "mikado.25G389.4"; ID "mikado.25G389.4.exon35";
25	Mikado_loci	exon	17464633	17465264	.	+	.	gene_id "ENSSTUG00000005169"; transcript_id "mikado.25G389.4"; ID "mikado.25G389.4.exon36";
25	Mikado_loci	exon	17465513	17465591	.	+	.	gene_id "ENSSTUG00000005169"; transcript_id "mikado.25G389.4"; ID "mikado.25G389.4.exon37";
25	Mikado_loci	exon	17465687	17465780	.	+	.	gene_id "ENSSTUG00000005169"; transcript_id "mikado.25G389.4"; ID "mikado.25G389.4.exon38";
25	Mikado_loci	exon	17465896	17466046	.	+	.	gene_id "ENSSTUG00000005169"; transcript_id "mikado.25G389.4"; ID "mikado.25G389.4.exon39";
25	Mikado_loci	exon	17466302	17466446	.	+	.	gene_id "ENSSTUG00000005169"; transcript_id "mikado.25G389.4"; ID "mikado.25G389.4.exon40";
25	Mikado_loci	exon	17469226	17470263	.	+	.	gene_id "ENSSTUG00000005169"; transcript_id "mikado.25G389.4"; ID "mikado.25G389.4.exon41";
25	Mikado_loci	CDS	17430985	17431124	.	+	0	gene_id "ENSSTUG00000005169"; transcript_id "mikado.25G389.4"; ID "mikado.25G389.4.CDS1";
25	Mikado_loci	CDS	17431378	17431612	.	+	1	gene_id "ENSSTUG00000005169"; transcript_id "mikado.25G389.4"; ID "mikado.25G389.4.CDS2";
25	Mikado_loci	CDS	17435421	17435648	.	+	0	gene_id "ENSSTUG00000005169"; transcript_id "mikado.25G389.4"; ID "mikado.25G389.4.CDS3";
25	Mikado_loci	CDS	17435871	17436152	.	+	0	gene_id "ENSSTUG00000005169"; transcript_id "mikado.25G389.4"; ID "mikado.25G389.4.CDS4";
25	Mikado_loci	CDS	17436701	17436971	.	+	0	gene_id "ENSSTUG00000005169"; transcript_id "mikado.25G389.4"; ID "mikado.25G389.4.CDS5";
25	Mikado_loci	CDS	17437252	17437328	.	+	2	gene_id "ENSSTUG00000005169"; transcript_id "mikado.25G389.4"; ID "mikado.25G389.4.CDS6";
25	Mikado_loci	CDS	17439048	17439146	.	+	0	gene_id "ENSSTUG00000005169"; transcript_id "mikado.25G389.4"; ID "mikado.25G389.4.CDS7";
25	Mikado_loci	CDS	17439381	17439495	.	+	0	gene_id "ENSSTUG00000005169"; transcript_id "mikado.25G389.4"; ID "mikado.25G389.4.CDS8";
25	Mikado_loci	CDS	17439635	17439806	.	+	2	gene_id "ENSSTUG00000005169"; transcript_id "mikado.25G389.4"; ID "mikado.25G389.4.CDS9";
25	Mikado_loci	CDS	17440706	17440844	.	+	1	gene_id "ENSSTUG00000005169"; transcript_id "mikado.25G389.4"; ID "mikado.25G389.4.CDS10";
25	Mikado_loci	CDS	17441059	17441229	.	+	0	gene_id "ENSSTUG00000005169"; transcript_id "mikado.25G389.4"; ID "mikado.25G389.4.CDS11";
25	Mikado_loci	CDS	17441405	17441627	.	+	0	gene_id "ENSSTUG00000005169"; transcript_id "mikado.25G389.4"; ID "mikado.25G389.4.CDS12";
25	Mikado_loci	CDS	17441852	17442115	.	+	2	gene_id "ENSSTUG00000005169"; transcript_id "mikado.25G389.4"; ID "mikado.25G389.4.CDS13";
25	Mikado_loci	CDS	17446455	17446531	.	+	2	gene_id "ENSSTUG00000005169"; transcript_id "mikado.25G389.4"; ID "mikado.25G389.4.CDS14";
25	Mikado_loci	CDS	17447682	17447816	.	+	0	gene_id "ENSSTUG00000005169"; transcript_id "mikado.25G389.4"; ID "mikado.25G389.4.CDS15";
25	Mikado_loci	CDS	17448142	17448288	.	+	0	gene_id "ENSSTUG00000005169"; transcript_id "mikado.25G389.4"; ID "mikado.25G389.4.CDS16";
25	Mikado_loci	CDS	17448485	17448579	.	+	0	gene_id "ENSSTUG00000005169"; transcript_id "mikado.25G389.4"; ID "mikado.25G389.4.CDS17";
25	Mikado_loci	CDS	17448680	17448785	.	+	1	gene_id "ENSSTUG00000005169"; transcript_id "mikado.25G389.4"; ID "mikado.25G389.4.CDS18";
25	Mikado_loci	CDS	17452962	17453096	.	+	0	gene_id "ENSSTUG00000005169"; transcript_id "mikado.25G389.4"; ID "mikado.25G389.4.CDS19";
25	Mikado_loci	CDS	17453784	17453923	.	+	0	gene_id "ENSSTUG00000005169"; transcript_id "mikado.25G389.4"; ID "mikado.25G389.4.CDS20";
25	Mikado_loci	CDS	17454047	17454370	.	+	1	gene_id "ENSSTUG00000005169"; transcript_id "mikado.25G389.4"; ID "mikado.25G389.4.CDS21";
25	Mikado_loci	CDS	17454490	17454656	.	+	1	gene_id "ENSSTUG00000005169"; transcript_id "mikado.25G389.4"; ID "mikado.25G389.4.CDS22";
25	Mikado_loci	CDS	17454908	17455084	.	+	2	gene_id "ENSSTUG00000005169"; transcript_id "mikado.25G389.4"; ID "mikado.25G389.4.CDS23";
25	Mikado_loci	CDS	17458720	17459397	.	+	2	gene_id "ENSSTUG00000005169"; transcript_id "mikado.25G389.4"; ID "mikado.25G389.4.CDS24";
25	Mikado_loci	CDS	17460163	17460384	.	+	2	gene_id "ENSSTUG00000005169"; transcript_id "mikado.25G389.4"; ID "mikado.25G389.4.CDS25";
25	Mikado_loci	CDS	17460645	17460778	.	+	2	gene_id "ENSSTUG00000005169"; transcript_id "mikado.25G389.4"; ID "mikado.25G389.4.CDS26";
25	Mikado_loci	CDS	17461068	17461224	.	+	0	gene_id "ENSSTUG00000005169"; transcript_id "mikado.25G389.4"; ID "mikado.25G389.4.CDS27";
25	Mikado_loci	CDS	17461378	17461600	.	+	2	gene_id "ENSSTUG00000005169"; transcript_id "mikado.25G389.4"; ID "mikado.25G389.4.CDS28";
25	Mikado_loci	CDS	17461711	17461765	.	+	1	gene_id "ENSSTUG00000005169"; transcript_id "mikado.25G389.4"; ID "mikado.25G389.4.CDS29";
25	Mikado_loci	CDS	17462469	17462651	.	+	0	gene_id "ENSSTUG00000005169"; transcript_id "mikado.25G389.4"; ID "mikado.25G389.4.CDS30";
25	Mikado_loci	CDS	17463040	17463256	.	+	0	gene_id "ENSSTUG00000005169"; transcript_id "mikado.25G389.4"; ID "mikado.25G389.4.CDS31";
25	Mikado_loci	CDS	17463421	17463625	.	+	2	gene_id "ENSSTUG00000005169"; transcript_id "mikado.25G389.4"; ID "mikado.25G389.4.CDS32";
25	Mikado_loci	CDS	17463822	17464023	.	+	1	gene_id "ENSSTUG00000005169"; transcript_id "mikado.25G389.4"; ID "mikado.25G389.4.CDS33";
25	Mikado_loci	CDS	17464340	17464477	.	+	0	gene_id "ENSSTUG00000005169"; transcript_id "mikado.25G389.4"; ID "mikado.25G389.4.CDS34";
25	Mikado_loci	CDS	17464633	17465264	.	+	0	gene_id "ENSSTUG00000005169"; transcript_id "mikado.25G389.4"; ID "mikado.25G389.4.CDS35";
25	Mikado_loci	CDS	17465513	17465591	.	+	1	gene_id "ENSSTUG00000005169"; transcript_id "mikado.25G389.4"; ID "mikado.25G389.4.CDS36";
25	Mikado_loci	CDS	17465687	17465780	.	+	0	gene_id "ENSSTUG00000005169"; transcript_id "mikado.25G389.4"; ID "mikado.25G389.4.CDS37";
25	Mikado_loci	CDS	17465896	17466046	.	+	2	gene_id "ENSSTUG00000005169"; transcript_id "mikado.25G389.4"; ID "mikado.25G389.4.CDS38";
25	Mikado_loci	CDS	17466302	17466446	.	+	1	gene_id "ENSSTUG00000005169"; transcript_id "mikado.25G389.4"; ID "mikado.25G389.4.CDS39";
25	Mikado_loci	CDS	17469226	17469363	.	+	0	gene_id "ENSSTUG00000005169"; transcript_id "mikado.25G389.4"; ID "mikado.25G389.4.CDS40";
25	Mikado_loci	five_prime_utr	17424941	17425188	.	+	.	gene_id "ENSSTUG00000005169"; transcript_id "mikado.25G389.4"; ID "mikado.25G389.4.five_prime_UTR1";
25	Mikado_loci	five_prime_utr	17430841	17430984	.	+	.	gene_id "ENSSTUG00000005169"; transcript_id "mikado.25G389.4"; ID "mikado.25G389.4.five_prime_UTR2";
25	Mikado_loci	three_prime_utr	17469364	17470263	.	+	.	gene_id "ENSSTUG00000005169"; transcript_id "mikado.25G389.4"; ID "mikado.25G389.4.three_prime_UTR1";
25	Mikado_loci	transcript	17472997	17497454	13	+	.	gene_id "ENSSTUG00000006262"; transcript_id "mikado.25G391.2"; ID "mikado.25G391.2";
25	Mikado_loci	exon	17472997	17473468	.	+	.	gene_id "ENSSTUG00000006262"; transcript_id "mikado.25G391.2"; ID "mikado.25G391.2.exon1";
25	Mikado_loci	exon	17483800	17483903	.	+	.	gene_id "ENSSTUG00000006262"; transcript_id "mikado.25G391.2"; ID "mikado.25G391.2.exon2";
25	Mikado_loci	exon	17484091	17484164	.	+	.	gene_id "ENSSTUG00000006262"; transcript_id "mikado.25G391.2"; ID "mikado.25G391.2.exon3";
25	Mikado_loci	exon	17484277	17484358	.	+	.	gene_id "ENSSTUG00000006262"; transcript_id "mikado.25G391.2"; ID "mikado.25G391.2.exon4";
25	Mikado_loci	exon	17484639	17484815	.	+	.	gene_id "ENSSTUG00000006262"; transcript_id "mikado.25G391.2"; ID "mikado.25G391.2.exon5";
25	Mikado_loci	exon	17485085	17485220	.	+	.	gene_id "ENSSTUG00000006262"; transcript_id "mikado.25G391.2"; ID "mikado.25G391.2.exon6";
25	Mikado_loci	exon	17485650	17485791	.	+	.	gene_id "ENSSTUG00000006262"; transcript_id "mikado.25G391.2"; ID "mikado.25G391.2.exon7";
25	Mikado_loci	exon	17488521	17488657	.	+	.	gene_id "ENSSTUG00000006262"; transcript_id "mikado.25G391.2"; ID "mikado.25G391.2.exon8";
25	Mikado_loci	exon	17493622	17493797	.	+	.	gene_id "ENSSTUG00000006262"; transcript_id "mikado.25G391.2"; ID "mikado.25G391.2.exon9";
25	Mikado_loci	exon	17493913	17493960	.	+	.	gene_id "ENSSTUG00000006262"; transcript_id "mikado.25G391.2"; ID "mikado.25G391.2.exon10";
25	Mikado_loci	exon	17494109	17494230	.	+	.	gene_id "ENSSTUG00000006262"; transcript_id "mikado.25G391.2"; ID "mikado.25G391.2.exon11";
25	Mikado_loci	exon	17494464	17494631	.	+	.	gene_id "ENSSTUG00000006262"; transcript_id "mikado.25G391.2"; ID "mikado.25G391.2.exon12";
25	Mikado_loci	exon	17494806	17494946	.	+	.	gene_id "ENSSTUG00000006262"; transcript_id "mikado.25G391.2"; ID "mikado.25G391.2.exon13";
25	Mikado_loci	exon	17495222	17495329	.	+	.	gene_id "ENSSTUG00000006262"; transcript_id "mikado.25G391.2"; ID "mikado.25G391.2.exon14";
25	Mikado_loci	exon	17495565	17495651	.	+	.	gene_id "ENSSTUG00000006262"; transcript_id "mikado.25G391.2"; ID "mikado.25G391.2.exon15";
25	Mikado_loci	exon	17495795	17497454	.	+	.	gene_id "ENSSTUG00000006262"; transcript_id "mikado.25G391.2"; ID "mikado.25G391.2.exon16";
25	Mikado_loci	CDS	17473220	17473468	.	+	0	gene_id "ENSSTUG00000006262"; transcript_id "mikado.25G391.2"; ID "mikado.25G391.2.CDS1";
25	Mikado_loci	CDS	17483800	17483903	.	+	0	gene_id "ENSSTUG00000006262"; transcript_id "mikado.25G391.2"; ID "mikado.25G391.2.CDS2";
25	Mikado_loci	CDS	17484091	17484164	.	+	1	gene_id "ENSSTUG00000006262"; transcript_id "mikado.25G391.2"; ID "mikado.25G391.2.CDS3";
25	Mikado_loci	CDS	17484277	17484358	.	+	2	gene_id "ENSSTUG00000006262"; transcript_id "mikado.25G391.2"; ID "mikado.25G391.2.CDS4";
25	Mikado_loci	CDS	17484639	17484815	.	+	1	gene_id "ENSSTUG00000006262"; transcript_id "mikado.25G391.2"; ID "mikado.25G391.2.CDS5";
25	Mikado_loci	CDS	17485085	17485220	.	+	1	gene_id "ENSSTUG00000006262"; transcript_id "mikado.25G391.2"; ID "mikado.25G391.2.CDS6";
25	Mikado_loci	CDS	17485650	17485791	.	+	0	gene_id "ENSSTUG00000006262"; transcript_id "mikado.25G391.2"; ID "mikado.25G391.2.CDS7";
25	Mikado_loci	CDS	17488521	17488657	.	+	2	gene_id "ENSSTUG00000006262"; transcript_id "mikado.25G391.2"; ID "mikado.25G391.2.CDS8";
25	Mikado_loci	CDS	17493622	17493797	.	+	0	gene_id "ENSSTUG00000006262"; transcript_id "mikado.25G391.2"; ID "mikado.25G391.2.CDS9";
25	Mikado_loci	CDS	17493913	17493960	.	+	1	gene_id "ENSSTUG00000006262"; transcript_id "mikado.25G391.2"; ID "mikado.25G391.2.CDS10";
25	Mikado_loci	CDS	17494109	17494230	.	+	1	gene_id "ENSSTUG00000006262"; transcript_id "mikado.25G391.2"; ID "mikado.25G391.2.CDS11";
25	Mikado_loci	CDS	17494464	17494631	.	+	2	gene_id "ENSSTUG00000006262"; transcript_id "mikado.25G391.2"; ID "mikado.25G391.2.CDS12";
25	Mikado_loci	CDS	17494806	17494946	.	+	2	gene_id "ENSSTUG00000006262"; transcript_id "mikado.25G391.2"; ID "mikado.25G391.2.CDS13";
25	Mikado_loci	CDS	17495222	17495329	.	+	2	gene_id "ENSSTUG00000006262"; transcript_id "mikado.25G391.2"; ID "mikado.25G391.2.CDS14";
25	Mikado_loci	CDS	17495565	17495651	.	+	2	gene_id "ENSSTUG00000006262"; transcript_id "mikado.25G391.2"; ID "mikado.25G391.2.CDS15";
25	Mikado_loci	CDS	17495795	17495964	.	+	2	gene_id "ENSSTUG00000006262"; transcript_id "mikado.25G391.2"; ID "mikado.25G391.2.CDS16";
25	Mikado_loci	five_prime_utr	17472997	17473219	.	+	.	gene_id "ENSSTUG00000006262"; transcript_id "mikado.25G391.2"; ID "mikado.25G391.2.five_prime_UTR1";
25	Mikado_loci	three_prime_utr	17495965	17497454	.	+	.	gene_id "ENSSTUG00000006262"; transcript_id "mikado.25G391.2"; ID "mikado.25G391.2.three_prime_UTR1";
25	Mikado_loci	transcript	17944482	17981063	20	-	.	gene_id "ENSSTUG00000008965"; transcript_id "mikado.25G400.2"; ID "mikado.25G400.2";
25	Mikado_loci	exon	17944482	17946721	.	-	.	gene_id "ENSSTUG00000008965"; transcript_id "mikado.25G400.2"; ID "mikado.25G400.2.exon1";
25	Mikado_loci	exon	17953310	17953474	.	-	.	gene_id "ENSSTUG00000008965"; transcript_id "mikado.25G400.2"; ID "mikado.25G400.2.exon2";
25	Mikado_loci	exon	17955685	17956097	.	-	.	gene_id "ENSSTUG00000008965"; transcript_id "mikado.25G400.2"; ID "mikado.25G400.2.exon3";
25	Mikado_loci	exon	17969955	17970052	.	-	.	gene_id "ENSSTUG00000008965"; transcript_id "mikado.25G400.2"; ID "mikado.25G400.2.exon4";
25	Mikado_loci	exon	17972909	17973085	.	-	.	gene_id "ENSSTUG00000008965"; transcript_id "mikado.25G400.2"; ID "mikado.25G400.2.exon5";
25	Mikado_loci	exon	17979953	17980464	.	-	.	gene_id "ENSSTUG00000008965"; transcript_id "mikado.25G400.2"; ID "mikado.25G400.2.exon6";
25	Mikado_loci	exon	17980752	17981063	.	-	.	gene_id "ENSSTUG00000008965"; transcript_id "mikado.25G400.2"; ID "mikado.25G400.2.exon7";
25	Mikado_loci	CDS	17946164	17946721	.	-	0	gene_id "ENSSTUG00000008965"; transcript_id "mikado.25G400.2"; ID "mikado.25G400.2.CDS1";
25	Mikado_loci	CDS	17953310	17953474	.	-	0	gene_id "ENSSTUG00000008965"; transcript_id "mikado.25G400.2"; ID "mikado.25G400.2.CDS2";
25	Mikado_loci	CDS	17955685	17956097	.	-	2	gene_id "ENSSTUG00000008965"; transcript_id "mikado.25G400.2"; ID "mikado.25G400.2.CDS3";
25	Mikado_loci	CDS	17969955	17970052	.	-	1	gene_id "ENSSTUG00000008965"; transcript_id "mikado.25G400.2"; ID "mikado.25G400.2.CDS4";
25	Mikado_loci	CDS	17972909	17973085	.	-	1	gene_id "ENSSTUG00000008965"; transcript_id "mikado.25G400.2"; ID "mikado.25G400.2.CDS5";
25	Mikado_loci	CDS	17979953	17980182	.	-	0	gene_id "ENSSTUG00000008965"; transcript_id "mikado.25G400.2"; ID "mikado.25G400.2.CDS6";
25	Mikado_loci	five_prime_utr	17980183	17980464	.	-	.	gene_id "ENSSTUG00000008965"; transcript_id "mikado.25G400.2"; ID "mikado.25G400.2.five_prime_UTR1";
25	Mikado_loci	five_prime_utr	17980752	17981063	.	-	.	gene_id "ENSSTUG00000008965"; transcript_id "mikado.25G400.2"; ID "mikado.25G400.2.five_prime_UTR2";
25	Mikado_loci	three_prime_utr	17944482	17946163	.	-	.	gene_id "ENSSTUG00000008965"; transcript_id "mikado.25G400.2"; ID "mikado.25G400.2.three_prime_UTR1";
25	Mikado_loci	transcript	18091397	18121106	18	+	.	gene_id "ENSSTUG00000009323"; transcript_id "mikado.25G405.3"; ID "mikado.25G405.3";
25	Mikado_loci	exon	18091397	18091935	.	+	.	gene_id "ENSSTUG00000009323"; transcript_id "mikado.25G405.3"; ID "mikado.25G405.3.exon1";
25	Mikado_loci	exon	18092482	18092962	.	+	.	gene_id "ENSSTUG00000009323"; transcript_id "mikado.25G405.3"; ID "mikado.25G405.3.exon2";
25	Mikado_loci	exon	18093109	18093213	.	+	.	gene_id "ENSSTUG00000009323"; transcript_id "mikado.25G405.3"; ID "mikado.25G405.3.exon3";
25	Mikado_loci	exon	18093366	18093415	.	+	.	gene_id "ENSSTUG00000009323"; transcript_id "mikado.25G405.3"; ID "mikado.25G405.3.exon4";
25	Mikado_loci	exon	18093526	18093690	.	+	.	gene_id "ENSSTUG00000009323"; transcript_id "mikado.25G405.3"; ID "mikado.25G405.3.exon5";
25	Mikado_loci	exon	18093821	18093884	.	+	.	gene_id "ENSSTUG00000009323"; transcript_id "mikado.25G405.3"; ID "mikado.25G405.3.exon6";
25	Mikado_loci	exon	18101955	18102270	.	+	.	gene_id "ENSSTUG00000009323"; transcript_id "mikado.25G405.3"; ID "mikado.25G405.3.exon7";
25	Mikado_loci	exon	18102428	18102605	.	+	.	gene_id "ENSSTUG00000009323"; transcript_id "mikado.25G405.3"; ID "mikado.25G405.3.exon8";
25	Mikado_loci	exon	18102732	18102944	.	+	.	gene_id "ENSSTUG00000009323"; transcript_id "mikado.25G405.3"; ID "mikado.25G405.3.exon9";
25	Mikado_loci	exon	18103570	18103717	.	+	.	gene_id "ENSSTUG00000009323"; transcript_id "mikado.25G405.3"; ID "mikado.25G405.3.exon10";
25	Mikado_loci	exon	18104561	18104676	.	+	.	gene_id "ENSSTUG00000009323"; transcript_id "mikado.25G405.3"; ID "mikado.25G405.3.exon11";
25	Mikado_loci	exon	18104958	18105296	.	+	.	gene_id "ENSSTUG00000009323"; transcript_id "mikado.25G405.3"; ID "mikado.25G405.3.exon12";
25	Mikado_loci	exon	18106334	18106484	.	+	.	gene_id "ENSSTUG00000009323"; transcript_id "mikado.25G405.3"; ID "mikado.25G405.3.exon13";
25	Mikado_loci	exon	18110543	18110703	.	+	.	gene_id "ENSSTUG00000009323"; transcript_id "mikado.25G405.3"; ID "mikado.25G405.3.exon14";
25	Mikado_loci	exon	18110996	18111158	.	+	.	gene_id "ENSSTUG00000009323"; transcript_id "mikado.25G405.3"; ID "mikado.25G405.3.exon15";
25	Mikado_loci	exon	18111306	18111422	.	+	.	gene_id "ENSSTUG00000009323"; transcript_id "mikado.25G405.3"; ID "mikado.25G405.3.exon16";
25	Mikado_loci	exon	18111540	18111731	.	+	.	gene_id "ENSSTUG00000009323"; transcript_id "mikado.25G405.3"; ID "mikado.25G405.3.exon17";
25	Mikado_loci	exon	18112013	18112158	.	+	.	gene_id "ENSSTUG00000009323"; transcript_id "mikado.25G405.3"; ID "mikado.25G405.3.exon18";
25	Mikado_loci	exon	18112408	18112531	.	+	.	gene_id "ENSSTUG00000009323"; transcript_id "mikado.25G405.3"; ID "mikado.25G405.3.exon19";
25	Mikado_loci	exon	18112790	18112975	.	+	.	gene_id "ENSSTUG00000009323"; transcript_id "mikado.25G405.3"; ID "mikado.25G405.3.exon20";
25	Mikado_loci	exon	18114370	18114464	.	+	.	gene_id "ENSSTUG00000009323"; transcript_id "mikado.25G405.3"; ID "mikado.25G405.3.exon21";
25	Mikado_loci	exon	18114884	18115040	.	+	.	gene_id "ENSSTUG00000009323"; transcript_id "mikado.25G405.3"; ID "mikado.25G405.3.exon22";
25	Mikado_loci	exon	18115454	18115605	.	+	.	gene_id "ENSSTUG00000009323"; transcript_id "mikado.25G405.3"; ID "mikado.25G405.3.exon23";
25	Mikado_loci	exon	18119247	18119361	.	+	.	gene_id "ENSSTUG00000009323"; transcript_id "mikado.25G405.3"; ID "mikado.25G405.3.exon24";
25	Mikado_loci	exon	18119485	18119727	.	+	.	gene_id "ENSSTUG00000009323"; transcript_id "mikado.25G405.3"; ID "mikado.25G405.3.exon25";
25	Mikado_loci	exon	18119901	18120024	.	+	.	gene_id "ENSSTUG00000009323"; transcript_id "mikado.25G405.3"; ID "mikado.25G405.3.exon26";
25	Mikado_loci	exon	18120220	18121106	.	+	.	gene_id "ENSSTUG00000009323"; transcript_id "mikado.25G405.3"; ID "mikado.25G405.3.exon27";
25	Mikado_loci	CDS	18091900	18091935	.	+	0	gene_id "ENSSTUG00000009323"; transcript_id "mikado.25G405.3"; ID "mikado.25G405.3.CDS1";
25	Mikado_loci	CDS	18092482	18092962	.	+	0	gene_id "ENSSTUG00000009323"; transcript_id "mikado.25G405.3"; ID "mikado.25G405.3.CDS2";
25	Mikado_loci	CDS	18093109	18093213	.	+	2	gene_id "ENSSTUG00000009323"; transcript_id "mikado.25G405.3"; ID "mikado.25G405.3.CDS3";
25	Mikado_loci	CDS	18093366	18093415	.	+	2	gene_id "ENSSTUG00000009323"; transcript_id "mikado.25G405.3"; ID "mikado.25G405.3.CDS4";
25	Mikado_loci	CDS	18093526	18093690	.	+	0	gene_id "ENSSTUG00000009323"; transcript_id "mikado.25G405.3"; ID "mikado.25G405.3.CDS5";
25	Mikado_loci	CDS	18093821	18093884	.	+	0	gene_id "ENSSTUG00000009323"; transcript_id "mikado.25G405.3"; ID "mikado.25G405.3.CDS6";
25	Mikado_loci	CDS	18101955	18102270	.	+	2	gene_id "ENSSTUG00000009323"; transcript_id "mikado.25G405.3"; ID "mikado.25G405.3.CDS7";
25	Mikado_loci	CDS	18102428	18102605	.	+	1	gene_id "ENSSTUG00000009323"; transcript_id "mikado.25G405.3"; ID "mikado.25G405.3.CDS8";
25	Mikado_loci	CDS	18102732	18102944	.	+	0	gene_id "ENSSTUG00000009323"; transcript_id "mikado.25G405.3"; ID "mikado.25G405.3.CDS9";
25	Mikado_loci	CDS	18103570	18103717	.	+	0	gene_id "ENSSTUG00000009323"; transcript_id "mikado.25G405.3"; ID "mikado.25G405.3.CDS10";
25	Mikado_loci	CDS	18104561	18104676	.	+	2	gene_id "ENSSTUG00000009323"; transcript_id "mikado.25G405.3"; ID "mikado.25G405.3.CDS11";
25	Mikado_loci	CDS	18104958	18105296	.	+	0	gene_id "ENSSTUG00000009323"; transcript_id "mikado.25G405.3"; ID "mikado.25G405.3.CDS12";
25	Mikado_loci	CDS	18106334	18106484	.	+	0	gene_id "ENSSTUG00000009323"; transcript_id "mikado.25G405.3"; ID "mikado.25G405.3.CDS13";
25	Mikado_loci	CDS	18110543	18110703	.	+	2	gene_id "ENSSTUG00000009323"; transcript_id "mikado.25G405.3"; ID "mikado.25G405.3.CDS14";
25	Mikado_loci	CDS	18110996	18111158	.	+	0	gene_id "ENSSTUG00000009323"; transcript_id "mikado.25G405.3"; ID "mikado.25G405.3.CDS15";
25	Mikado_loci	CDS	18111306	18111422	.	+	2	gene_id "ENSSTUG00000009323"; transcript_id "mikado.25G405.3"; ID "mikado.25G405.3.CDS16";
25	Mikado_loci	CDS	18111540	18111731	.	+	2	gene_id "ENSSTUG00000009323"; transcript_id "mikado.25G405.3"; ID "mikado.25G405.3.CDS17";
25	Mikado_loci	CDS	18112013	18112158	.	+	2	gene_id "ENSSTUG00000009323"; transcript_id "mikado.25G405.3"; ID "mikado.25G405.3.CDS18";
25	Mikado_loci	CDS	18112408	18112531	.	+	0	gene_id "ENSSTUG00000009323"; transcript_id "mikado.25G405.3"; ID "mikado.25G405.3.CDS19";
25	Mikado_loci	CDS	18112790	18112975	.	+	2	gene_id "ENSSTUG00000009323"; transcript_id "mikado.25G405.3"; ID "mikado.25G405.3.CDS20";
25	Mikado_loci	CDS	18114370	18114464	.	+	2	gene_id "ENSSTUG00000009323"; transcript_id "mikado.25G405.3"; ID "mikado.25G405.3.CDS21";
25	Mikado_loci	CDS	18114884	18115040	.	+	0	gene_id "ENSSTUG00000009323"; transcript_id "mikado.25G405.3"; ID "mikado.25G405.3.CDS22";
25	Mikado_loci	CDS	18115454	18115605	.	+	2	gene_id "ENSSTUG00000009323"; transcript_id "mikado.25G405.3"; ID "mikado.25G405.3.CDS23";
25	Mikado_loci	CDS	18119247	18119361	.	+	0	gene_id "ENSSTUG00000009323"; transcript_id "mikado.25G405.3"; ID "mikado.25G405.3.CDS24";
25	Mikado_loci	CDS	18119485	18119727	.	+	2	gene_id "ENSSTUG00000009323"; transcript_id "mikado.25G405.3"; ID "mikado.25G405.3.CDS25";
25	Mikado_loci	CDS	18119901	18120024	.	+	2	gene_id "ENSSTUG00000009323"; transcript_id "mikado.25G405.3"; ID "mikado.25G405.3.CDS26";
25	Mikado_loci	CDS	18120220	18120442	.	+	1	gene_id "ENSSTUG00000009323"; transcript_id "mikado.25G405.3"; ID "mikado.25G405.3.CDS27";
25	Mikado_loci	five_prime_utr	18091397	18091899	.	+	.	gene_id "ENSSTUG00000009323"; transcript_id "mikado.25G405.3"; ID "mikado.25G405.3.five_prime_UTR1";
25	Mikado_loci	three_prime_utr	18120443	18121106	.	+	.	gene_id "ENSSTUG00000009323"; transcript_id "mikado.25G405.3"; ID "mikado.25G405.3.three_prime_UTR1";
25	Mikado_loci	transcript	18091397	18121106	18	+	.	gene_id "ENSSTUG00000009323"; transcript_id "mikado.25G405.4"; ID "mikado.25G405.4";
25	Mikado_loci	exon	18091397	18091935	.	+	.	gene_id "ENSSTUG00000009323"; transcript_id "mikado.25G405.4"; ID "mikado.25G405.4.exon1";
25	Mikado_loci	exon	18092482	18092962	.	+	.	gene_id "ENSSTUG00000009323"; transcript_id "mikado.25G405.4"; ID "mikado.25G405.4.exon2";
25	Mikado_loci	exon	18093109	18093213	.	+	.	gene_id "ENSSTUG00000009323"; transcript_id "mikado.25G405.4"; ID "mikado.25G405.4.exon3";
25	Mikado_loci	exon	18093366	18093415	.	+	.	gene_id "ENSSTUG00000009323"; transcript_id "mikado.25G405.4"; ID "mikado.25G405.4.exon4";
25	Mikado_loci	exon	18093526	18093690	.	+	.	gene_id "ENSSTUG00000009323"; transcript_id "mikado.25G405.4"; ID "mikado.25G405.4.exon5";
25	Mikado_loci	exon	18093821	18093884	.	+	.	gene_id "ENSSTUG00000009323"; transcript_id "mikado.25G405.4"; ID "mikado.25G405.4.exon6";
25	Mikado_loci	exon	18101955	18102270	.	+	.	gene_id "ENSSTUG00000009323"; transcript_id "mikado.25G405.4"; ID "mikado.25G405.4.exon7";
25	Mikado_loci	exon	18102428	18102605	.	+	.	gene_id "ENSSTUG00000009323"; transcript_id "mikado.25G405.4"; ID "mikado.25G405.4.exon8";
25	Mikado_loci	exon	18102732	18102944	.	+	.	gene_id "ENSSTUG00000009323"; transcript_id "mikado.25G405.4"; ID "mikado.25G405.4.exon9";
25	Mikado_loci	exon	18103570	18103717	.	+	.	gene_id "ENSSTUG00000009323"; transcript_id "mikado.25G405.4"; ID "mikado.25G405.4.exon10";
25	Mikado_loci	exon	18104561	18104676	.	+	.	gene_id "ENSSTUG00000009323"; transcript_id "mikado.25G405.4"; ID "mikado.25G405.4.exon11";
25	Mikado_loci	exon	18104958	18105296	.	+	.	gene_id "ENSSTUG00000009323"; transcript_id "mikado.25G405.4"; ID "mikado.25G405.4.exon12";
25	Mikado_loci	exon	18106334	18106484	.	+	.	gene_id "ENSSTUG00000009323"; transcript_id "mikado.25G405.4"; ID "mikado.25G405.4.exon13";
25	Mikado_loci	exon	18110543	18110703	.	+	.	gene_id "ENSSTUG00000009323"; transcript_id "mikado.25G405.4"; ID "mikado.25G405.4.exon14";
25	Mikado_loci	exon	18110996	18111149	.	+	.	gene_id "ENSSTUG00000009323"; transcript_id "mikado.25G405.4"; ID "mikado.25G405.4.exon15";
25	Mikado_loci	exon	18111306	18111422	.	+	.	gene_id "ENSSTUG00000009323"; transcript_id "mikado.25G405.4"; ID "mikado.25G405.4.exon16";
25	Mikado_loci	exon	18111540	18111731	.	+	.	gene_id "ENSSTUG00000009323"; transcript_id "mikado.25G405.4"; ID "mikado.25G405.4.exon17";
25	Mikado_loci	exon	18112013	18112158	.	+	.	gene_id "ENSSTUG00000009323"; transcript_id "mikado.25G405.4"; ID "mikado.25G405.4.exon18";
25	Mikado_loci	exon	18112408	18112531	.	+	.	gene_id "ENSSTUG00000009323"; transcript_id "mikado.25G405.4"; ID "mikado.25G405.4.exon19";
25	Mikado_loci	exon	18112790	18112975	.	+	.	gene_id "ENSSTUG00000009323"; transcript_id "mikado.25G405.4"; ID "mikado.25G405.4.exon20";
25	Mikado_loci	exon	18114370	18114464	.	+	.	gene_id "ENSSTUG00000009323"; transcript_id "mikado.25G405.4"; ID "mikado.25G405.4.exon21";
25	Mikado_loci	exon	18114884	18115040	.	+	.	gene_id "ENSSTUG00000009323"; transcript_id "mikado.25G405.4"; ID "mikado.25G405.4.exon22";
25	Mikado_loci	exon	18115451	18115605	.	+	.	gene_id "ENSSTUG00000009323"; transcript_id "mikado.25G405.4"; ID "mikado.25G405.4.exon23";
25	Mikado_loci	exon	18119247	18119361	.	+	.	gene_id "ENSSTUG00000009323"; transcript_id "mikado.25G405.4"; ID "mikado.25G405.4.exon24";
25	Mikado_loci	exon	18119485	18119727	.	+	.	gene_id "ENSSTUG00000009323"; transcript_id "mikado.25G405.4"; ID "mikado.25G405.4.exon25";
25	Mikado_loci	exon	18119901	18120024	.	+	.	gene_id "ENSSTUG00000009323"; transcript_id "mikado.25G405.4"; ID "mikado.25G405.4.exon26";
25	Mikado_loci	exon	18120220	18121106	.	+	.	gene_id "ENSSTUG00000009323"; transcript_id "mikado.25G405.4"; ID "mikado.25G405.4.exon27";
25	Mikado_loci	CDS	18091900	18091935	.	+	0	gene_id "ENSSTUG00000009323"; transcript_id "mikado.25G405.4"; ID "mikado.25G405.4.CDS1";
25	Mikado_loci	CDS	18092482	18092962	.	+	0	gene_id "ENSSTUG00000009323"; transcript_id "mikado.25G405.4"; ID "mikado.25G405.4.CDS2";
25	Mikado_loci	CDS	18093109	18093213	.	+	2	gene_id "ENSSTUG00000009323"; transcript_id "mikado.25G405.4"; ID "mikado.25G405.4.CDS3";
25	Mikado_loci	CDS	18093366	18093415	.	+	2	gene_id "ENSSTUG00000009323"; transcript_id "mikado.25G405.4"; ID "mikado.25G405.4.CDS4";
25	Mikado_loci	CDS	18093526	18093690	.	+	0	gene_id "ENSSTUG00000009323"; transcript_id "mikado.25G405.4"; ID "mikado.25G405.4.CDS5";
25	Mikado_loci	CDS	18093821	18093884	.	+	0	gene_id "ENSSTUG00000009323"; transcript_id "mikado.25G405.4"; ID "mikado.25G405.4.CDS6";
25	Mikado_loci	CDS	18101955	18102270	.	+	2	gene_id "ENSSTUG00000009323"; transcript_id "mikado.25G405.4"; ID "mikado.25G405.4.CDS7";
25	Mikado_loci	CDS	18102428	18102605	.	+	1	gene_id "ENSSTUG00000009323"; transcript_id "mikado.25G405.4"; ID "mikado.25G405.4.CDS8";
25	Mikado_loci	CDS	18102732	18102944	.	+	0	gene_id "ENSSTUG00000009323"; transcript_id "mikado.25G405.4"; ID "mikado.25G405.4.CDS9";
25	Mikado_loci	CDS	18103570	18103717	.	+	0	gene_id "ENSSTUG00000009323"; transcript_id "mikado.25G405.4"; ID "mikado.25G405.4.CDS10";
25	Mikado_loci	CDS	18104561	18104676	.	+	2	gene_id "ENSSTUG00000009323"; transcript_id "mikado.25G405.4"; ID "mikado.25G405.4.CDS11";
25	Mikado_loci	CDS	18104958	18105296	.	+	0	gene_id "ENSSTUG00000009323"; transcript_id "mikado.25G405.4"; ID "mikado.25G405.4.CDS12";
25	Mikado_loci	CDS	18106334	18106484	.	+	0	gene_id "ENSSTUG00000009323"; transcript_id "mikado.25G405.4"; ID "mikado.25G405.4.CDS13";
25	Mikado_loci	CDS	18110543	18110703	.	+	2	gene_id "ENSSTUG00000009323"; transcript_id "mikado.25G405.4"; ID "mikado.25G405.4.CDS14";
25	Mikado_loci	CDS	18110996	18111149	.	+	0	gene_id "ENSSTUG00000009323"; transcript_id "mikado.25G405.4"; ID "mikado.25G405.4.CDS15";
25	Mikado_loci	CDS	18111306	18111422	.	+	2	gene_id "ENSSTUG00000009323"; transcript_id "mikado.25G405.4"; ID "mikado.25G405.4.CDS16";
25	Mikado_loci	CDS	18111540	18111731	.	+	2	gene_id "ENSSTUG00000009323"; transcript_id "mikado.25G405.4"; ID "mikado.25G405.4.CDS17";
25	Mikado_loci	CDS	18112013	18112158	.	+	2	gene_id "ENSSTUG00000009323"; transcript_id "mikado.25G405.4"; ID "mikado.25G405.4.CDS18";
25	Mikado_loci	CDS	18112408	18112531	.	+	0	gene_id "ENSSTUG00000009323"; transcript_id "mikado.25G405.4"; ID "mikado.25G405.4.CDS19";
25	Mikado_loci	CDS	18112790	18112975	.	+	2	gene_id "ENSSTUG00000009323"; transcript_id "mikado.25G405.4"; ID "mikado.25G405.4.CDS20";
25	Mikado_loci	CDS	18114370	18114464	.	+	2	gene_id "ENSSTUG00000009323"; transcript_id "mikado.25G405.4"; ID "mikado.25G405.4.CDS21";
25	Mikado_loci	CDS	18114884	18115040	.	+	0	gene_id "ENSSTUG00000009323"; transcript_id "mikado.25G405.4"; ID "mikado.25G405.4.CDS22";
25	Mikado_loci	CDS	18115451	18115605	.	+	2	gene_id "ENSSTUG00000009323"; transcript_id "mikado.25G405.4"; ID "mikado.25G405.4.CDS23";
25	Mikado_loci	CDS	18119247	18119361	.	+	0	gene_id "ENSSTUG00000009323"; transcript_id "mikado.25G405.4"; ID "mikado.25G405.4.CDS24";
25	Mikado_loci	CDS	18119485	18119727	.	+	2	gene_id "ENSSTUG00000009323"; transcript_id "mikado.25G405.4"; ID "mikado.25G405.4.CDS25";
25	Mikado_loci	CDS	18119901	18120024	.	+	2	gene_id "ENSSTUG00000009323"; transcript_id "mikado.25G405.4"; ID "mikado.25G405.4.CDS26";
25	Mikado_loci	CDS	18120220	18120442	.	+	1	gene_id "ENSSTUG00000009323"; transcript_id "mikado.25G405.4"; ID "mikado.25G405.4.CDS27";
25	Mikado_loci	five_prime_utr	18091397	18091899	.	+	.	gene_id "ENSSTUG00000009323"; transcript_id "mikado.25G405.4"; ID "mikado.25G405.4.five_prime_UTR1";
25	Mikado_loci	three_prime_utr	18120443	18121106	.	+	.	gene_id "ENSSTUG00000009323"; transcript_id "mikado.25G405.4"; ID "mikado.25G405.4.three_prime_UTR1";
25	Mikado_loci	transcript	18023194	18070068	22	-	.	gene_id "ENSSTUG00000009101"; transcript_id "mikado.25G408.2"; ID "mikado.25G408.2";
25	Mikado_loci	exon	18023194	18025492	.	-	.	gene_id "ENSSTUG00000009101"; transcript_id "mikado.25G408.2"; ID "mikado.25G408.2.exon1";
25	Mikado_loci	exon	18037866	18038015	.	-	.	gene_id "ENSSTUG00000009101"; transcript_id "mikado.25G408.2"; ID "mikado.25G408.2.exon2";
25	Mikado_loci	exon	18038199	18038340	.	-	.	gene_id "ENSSTUG00000009101"; transcript_id "mikado.25G408.2"; ID "mikado.25G408.2.exon3";
25	Mikado_loci	exon	18040804	18040952	.	-	.	gene_id "ENSSTUG00000009101"; transcript_id "mikado.25G408.2"; ID "mikado.25G408.2.exon4";
25	Mikado_loci	exon	18047380	18047613	.	-	.	gene_id "ENSSTUG00000009101"; transcript_id "mikado.25G408.2"; ID "mikado.25G408.2.exon5";
25	Mikado_loci	exon	18047826	18047915	.	-	.	gene_id "ENSSTUG00000009101"; transcript_id "mikado.25G408.2"; ID "mikado.25G408.2.exon6";
25	Mikado_loci	exon	18048210	18048450	.	-	.	gene_id "ENSSTUG00000009101"; transcript_id "mikado.25G408.2"; ID "mikado.25G408.2.exon7";
25	Mikado_loci	exon	18051734	18051875	.	-	.	gene_id "ENSSTUG00000009101"; transcript_id "mikado.25G408.2"; ID "mikado.25G408.2.exon8";
25	Mikado_loci	exon	18052273	18052453	.	-	.	gene_id "ENSSTUG00000009101"; transcript_id "mikado.25G408.2"; ID "mikado.25G408.2.exon9";
25	Mikado_loci	exon	18058556	18058729	.	-	.	gene_id "ENSSTUG00000009101"; transcript_id "mikado.25G408.2"; ID "mikado.25G408.2.exon10";
25	Mikado_loci	exon	18060243	18060426	.	-	.	gene_id "ENSSTUG00000009101"; transcript_id "mikado.25G408.2"; ID "mikado.25G408.2.exon11";
25	Mikado_loci	exon	18060671	18061428	.	-	.	gene_id "ENSSTUG00000009101"; transcript_id "mikado.25G408.2"; ID "mikado.25G408.2.exon12";
25	Mikado_loci	exon	18061635	18062039	.	-	.	gene_id "ENSSTUG00000009101"; transcript_id "mikado.25G408.2"; ID "mikado.25G408.2.exon13";
25	Mikado_loci	exon	18062314	18062446	.	-	.	gene_id "ENSSTUG00000009101"; transcript_id "mikado.25G408.2"; ID "mikado.25G408.2.exon14";
25	Mikado_loci	exon	18062813	18063119	.	-	.	gene_id "ENSSTUG00000009101"; transcript_id "mikado.25G408.2"; ID "mikado.25G408.2.exon15";
25	Mikado_loci	exon	18066561	18066718	.	-	.	gene_id "ENSSTUG00000009101"; transcript_id "mikado.25G408.2"; ID "mikado.25G408.2.exon16";
25	Mikado_loci	exon	18068171	18068302	.	-	.	gene_id "ENSSTUG00000009101"; transcript_id "mikado.25G408.2"; ID "mikado.25G408.2.exon17";
25	Mikado_loci	exon	18068899	18069027	.	-	.	gene_id "ENSSTUG00000009101"; transcript_id "mikado.25G408.2"; ID "mikado.25G408.2.exon18";
25	Mikado_loci	exon	18069199	18069442	.	-	.	gene_id "ENSSTUG00000009101"; transcript_id "mikado.25G408.2"; ID "mikado.25G408.2.exon19";
25	Mikado_loci	exon	18069898	18070068	.	-	.	gene_id "ENSSTUG00000009101"; transcript_id "mikado.25G408.2"; ID "mikado.25G408.2.exon20";
25	Mikado_loci	CDS	18025341	18025492	.	-	2	gene_id "ENSSTUG00000009101"; transcript_id "mikado.25G408.2"; ID "mikado.25G408.2.CDS1";
25	Mikado_loci	CDS	18037866	18038015	.	-	2	gene_id "ENSSTUG00000009101"; transcript_id "mikado.25G408.2"; ID "mikado.25G408.2.CDS2";
25	Mikado_loci	CDS	18038199	18038340	.	-	0	gene_id "ENSSTUG00000009101"; transcript_id "mikado.25G408.2"; ID "mikado.25G408.2.CDS3";
25	Mikado_loci	CDS	18040804	18040952	.	-	2	gene_id "ENSSTUG00000009101"; transcript_id "mikado.25G408.2"; ID "mikado.25G408.2.CDS4";
25	Mikado_loci	CDS	18047380	18047613	.	-	2	gene_id "ENSSTUG00000009101"; transcript_id "mikado.25G408.2"; ID "mikado.25G408.2.CDS5";
25	Mikado_loci	CDS	18047826	18047915	.	-	2	gene_id "ENSSTUG00000009101"; transcript_id "mikado.25G408.2"; ID "mikado.25G408.2.CDS6";
25	Mikado_loci	CDS	18048210	18048450	.	-	0	gene_id "ENSSTUG00000009101"; transcript_id "mikado.25G408.2"; ID "mikado.25G408.2.CDS7";
25	Mikado_loci	CDS	18051734	18051875	.	-	1	gene_id "ENSSTUG00000009101"; transcript_id "mikado.25G408.2"; ID "mikado.25G408.2.CDS8";
25	Mikado_loci	CDS	18052273	18052453	.	-	2	gene_id "ENSSTUG00000009101"; transcript_id "mikado.25G408.2"; ID "mikado.25G408.2.CDS9";
25	Mikado_loci	CDS	18058556	18058729	.	-	2	gene_id "ENSSTUG00000009101"; transcript_id "mikado.25G408.2"; ID "mikado.25G408.2.CDS10";
25	Mikado_loci	CDS	18060243	18060426	.	-	0	gene_id "ENSSTUG00000009101"; transcript_id "mikado.25G408.2"; ID "mikado.25G408.2.CDS11";
25	Mikado_loci	CDS	18060671	18061428	.	-	2	gene_id "ENSSTUG00000009101"; transcript_id "mikado.25G408.2"; ID "mikado.25G408.2.CDS12";
25	Mikado_loci	CDS	18061635	18062039	.	-	2	gene_id "ENSSTUG00000009101"; transcript_id "mikado.25G408.2"; ID "mikado.25G408.2.CDS13";
25	Mikado_loci	CDS	18062314	18062446	.	-	0	gene_id "ENSSTUG00000009101"; transcript_id "mikado.25G408.2"; ID "mikado.25G408.2.CDS14";
25	Mikado_loci	CDS	18062813	18063119	.	-	1	gene_id "ENSSTUG00000009101"; transcript_id "mikado.25G408.2"; ID "mikado.25G408.2.CDS15";
25	Mikado_loci	CDS	18066561	18066718	.	-	0	gene_id "ENSSTUG00000009101"; transcript_id "mikado.25G408.2"; ID "mikado.25G408.2.CDS16";
25	Mikado_loci	CDS	18068171	18068302	.	-	0	gene_id "ENSSTUG00000009101"; transcript_id "mikado.25G408.2"; ID "mikado.25G408.2.CDS17";
25	Mikado_loci	CDS	18068899	18069027	.	-	0	gene_id "ENSSTUG00000009101"; transcript_id "mikado.25G408.2"; ID "mikado.25G408.2.CDS18";
25	Mikado_loci	CDS	18069199	18069420	.	-	0	gene_id "ENSSTUG00000009101"; transcript_id "mikado.25G408.2"; ID "mikado.25G408.2.CDS19";
25	Mikado_loci	five_prime_utr	18069421	18069442	.	-	.	gene_id "ENSSTUG00000009101"; transcript_id "mikado.25G408.2"; ID "mikado.25G408.2.five_prime_UTR1";
25	Mikado_loci	five_prime_utr	18069898	18070068	.	-	.	gene_id "ENSSTUG00000009101"; transcript_id "mikado.25G408.2"; ID "mikado.25G408.2.five_prime_UTR2";
25	Mikado_loci	three_prime_utr	18023194	18025340	.	-	.	gene_id "ENSSTUG00000009101"; transcript_id "mikado.25G408.2"; ID "mikado.25G408.2.three_prime_UTR1";
25	Mikado_loci	transcript	18023194	18070068	20	-	.	gene_id "ENSSTUG00000009101"; transcript_id "mikado.25G408.3"; ID "mikado.25G408.3";
25	Mikado_loci	exon	18023194	18025492	.	-	.	gene_id "ENSSTUG00000009101"; transcript_id "mikado.25G408.3"; ID "mikado.25G408.3.exon1";
25	Mikado_loci	exon	18037866	18038015	.	-	.	gene_id "ENSSTUG00000009101"; transcript_id "mikado.25G408.3"; ID "mikado.25G408.3.exon2";
25	Mikado_loci	exon	18038199	18038340	.	-	.	gene_id "ENSSTUG00000009101"; transcript_id "mikado.25G408.3"; ID "mikado.25G408.3.exon3";
25	Mikado_loci	exon	18040804	18040952	.	-	.	gene_id "ENSSTUG00000009101"; transcript_id "mikado.25G408.3"; ID "mikado.25G408.3.exon4";
25	Mikado_loci	exon	18047380	18047613	.	-	.	gene_id "ENSSTUG00000009101"; transcript_id "mikado.25G408.3"; ID "mikado.25G408.3.exon5";
25	Mikado_loci	exon	18047826	18047915	.	-	.	gene_id "ENSSTUG00000009101"; transcript_id "mikado.25G408.3"; ID "mikado.25G408.3.exon6";
25	Mikado_loci	exon	18048210	18048450	.	-	.	gene_id "ENSSTUG00000009101"; transcript_id "mikado.25G408.3"; ID "mikado.25G408.3.exon7";
25	Mikado_loci	exon	18051734	18051875	.	-	.	gene_id "ENSSTUG00000009101"; transcript_id "mikado.25G408.3"; ID "mikado.25G408.3.exon8";
25	Mikado_loci	exon	18052273	18052453	.	-	.	gene_id "ENSSTUG00000009101"; transcript_id "mikado.25G408.3"; ID "mikado.25G408.3.exon9";
25	Mikado_loci	exon	18058556	18058729	.	-	.	gene_id "ENSSTUG00000009101"; transcript_id "mikado.25G408.3"; ID "mikado.25G408.3.exon10";
25	Mikado_loci	exon	18060243	18060426	.	-	.	gene_id "ENSSTUG00000009101"; transcript_id "mikado.25G408.3"; ID "mikado.25G408.3.exon11";
25	Mikado_loci	exon	18060671	18061428	.	-	.	gene_id "ENSSTUG00000009101"; transcript_id "mikado.25G408.3"; ID "mikado.25G408.3.exon12";
25	Mikado_loci	exon	18061635	18062105	.	-	.	gene_id "ENSSTUG00000009101"; transcript_id "mikado.25G408.3"; ID "mikado.25G408.3.exon13";
25	Mikado_loci	exon	18062314	18062446	.	-	.	gene_id "ENSSTUG00000009101"; transcript_id "mikado.25G408.3"; ID "mikado.25G408.3.exon14";
25	Mikado_loci	exon	18062813	18063119	.	-	.	gene_id "ENSSTUG00000009101"; transcript_id "mikado.25G408.3"; ID "mikado.25G408.3.exon15";
25	Mikado_loci	exon	18066561	18066718	.	-	.	gene_id "ENSSTUG00000009101"; transcript_id "mikado.25G408.3"; ID "mikado.25G408.3.exon16";
25	Mikado_loci	exon	18068171	18068302	.	-	.	gene_id "ENSSTUG00000009101"; transcript_id "mikado.25G408.3"; ID "mikado.25G408.3.exon17";
25	Mikado_loci	exon	18068899	18069027	.	-	.	gene_id "ENSSTUG00000009101"; transcript_id "mikado.25G408.3"; ID "mikado.25G408.3.exon18";
25	Mikado_loci	exon	18069199	18069440	.	-	.	gene_id "ENSSTUG00000009101"; transcript_id "mikado.25G408.3"; ID "mikado.25G408.3.exon19";
25	Mikado_loci	exon	18069898	18070068	.	-	.	gene_id "ENSSTUG00000009101"; transcript_id "mikado.25G408.3"; ID "mikado.25G408.3.exon20";
25	Mikado_loci	CDS	18025341	18025492	.	-	2	gene_id "ENSSTUG00000009101"; transcript_id "mikado.25G408.3"; ID "mikado.25G408.3.CDS1";
25	Mikado_loci	CDS	18037866	18038015	.	-	2	gene_id "ENSSTUG00000009101"; transcript_id "mikado.25G408.3"; ID "mikado.25G408.3.CDS2";
25	Mikado_loci	CDS	18038199	18038340	.	-	0	gene_id "ENSSTUG00000009101"; transcript_id "mikado.25G408.3"; ID "mikado.25G408.3.CDS3";
25	Mikado_loci	CDS	18040804	18040952	.	-	2	gene_id "ENSSTUG00000009101"; transcript_id "mikado.25G408.3"; ID "mikado.25G408.3.CDS4";
25	Mikado_loci	CDS	18047380	18047613	.	-	2	gene_id "ENSSTUG00000009101"; transcript_id "mikado.25G408.3"; ID "mikado.25G408.3.CDS5";
25	Mikado_loci	CDS	18047826	18047915	.	-	2	gene_id "ENSSTUG00000009101"; transcript_id "mikado.25G408.3"; ID "mikado.25G408.3.CDS6";
25	Mikado_loci	CDS	18048210	18048450	.	-	0	gene_id "ENSSTUG00000009101"; transcript_id "mikado.25G408.3"; ID "mikado.25G408.3.CDS7";
25	Mikado_loci	CDS	18051734	18051875	.	-	1	gene_id "ENSSTUG00000009101"; transcript_id "mikado.25G408.3"; ID "mikado.25G408.3.CDS8";
25	Mikado_loci	CDS	18052273	18052453	.	-	2	gene_id "ENSSTUG00000009101"; transcript_id "mikado.25G408.3"; ID "mikado.25G408.3.CDS9";
25	Mikado_loci	CDS	18058556	18058729	.	-	2	gene_id "ENSSTUG00000009101"; transcript_id "mikado.25G408.3"; ID "mikado.25G408.3.CDS10";
25	Mikado_loci	CDS	18060243	18060426	.	-	0	gene_id "ENSSTUG00000009101"; transcript_id "mikado.25G408.3"; ID "mikado.25G408.3.CDS11";
25	Mikado_loci	CDS	18060671	18061428	.	-	2	gene_id "ENSSTUG00000009101"; transcript_id "mikado.25G408.3"; ID "mikado.25G408.3.CDS12";
25	Mikado_loci	CDS	18061635	18062105	.	-	2	gene_id "ENSSTUG00000009101"; transcript_id "mikado.25G408.3"; ID "mikado.25G408.3.CDS13";
25	Mikado_loci	CDS	18062314	18062446	.	-	0	gene_id "ENSSTUG00000009101"; transcript_id "mikado.25G408.3"; ID "mikado.25G408.3.CDS14";
25	Mikado_loci	CDS	18062813	18063119	.	-	1	gene_id "ENSSTUG00000009101"; transcript_id "mikado.25G408.3"; ID "mikado.25G408.3.CDS15";
25	Mikado_loci	CDS	18066561	18066718	.	-	0	gene_id "ENSSTUG00000009101"; transcript_id "mikado.25G408.3"; ID "mikado.25G408.3.CDS16";
25	Mikado_loci	CDS	18068171	18068302	.	-	0	gene_id "ENSSTUG00000009101"; transcript_id "mikado.25G408.3"; ID "mikado.25G408.3.CDS17";
25	Mikado_loci	CDS	18068899	18069027	.	-	0	gene_id "ENSSTUG00000009101"; transcript_id "mikado.25G408.3"; ID "mikado.25G408.3.CDS18";
25	Mikado_loci	CDS	18069199	18069420	.	-	0	gene_id "ENSSTUG00000009101"; transcript_id "mikado.25G408.3"; ID "mikado.25G408.3.CDS19";
25	Mikado_loci	five_prime_utr	18069421	18069440	.	-	.	gene_id "ENSSTUG00000009101"; transcript_id "mikado.25G408.3"; ID "mikado.25G408.3.five_prime_UTR1";
25	Mikado_loci	five_prime_utr	18069898	18070068	.	-	.	gene_id "ENSSTUG00000009101"; transcript_id "mikado.25G408.3"; ID "mikado.25G408.3.five_prime_UTR2";
25	Mikado_loci	three_prime_utr	18023194	18025340	.	-	.	gene_id "ENSSTUG00000009101"; transcript_id "mikado.25G408.3"; ID "mikado.25G408.3.three_prime_UTR1";
25	Mikado_loci	transcript	18023194	18070068	20	-	.	gene_id "ENSSTUG00000009101"; transcript_id "mikado.25G408.4"; ID "mikado.25G408.4";
25	Mikado_loci	exon	18023194	18025492	.	-	.	gene_id "ENSSTUG00000009101"; transcript_id "mikado.25G408.4"; ID "mikado.25G408.4.exon1";
25	Mikado_loci	exon	18037866	18038015	.	-	.	gene_id "ENSSTUG00000009101"; transcript_id "mikado.25G408.4"; ID "mikado.25G408.4.exon2";
25	Mikado_loci	exon	18038199	18038340	.	-	.	gene_id "ENSSTUG00000009101"; transcript_id "mikado.25G408.4"; ID "mikado.25G408.4.exon3";
25	Mikado_loci	exon	18040804	18040952	.	-	.	gene_id "ENSSTUG00000009101"; transcript_id "mikado.25G408.4"; ID "mikado.25G408.4.exon4";
25	Mikado_loci	exon	18047380	18047613	.	-	.	gene_id "ENSSTUG00000009101"; transcript_id "mikado.25G408.4"; ID "mikado.25G408.4.exon5";
25	Mikado_loci	exon	18047826	18047915	.	-	.	gene_id "ENSSTUG00000009101"; transcript_id "mikado.25G408.4"; ID "mikado.25G408.4.exon6";
25	Mikado_loci	exon	18048210	18048450	.	-	.	gene_id "ENSSTUG00000009101"; transcript_id "mikado.25G408.4"; ID "mikado.25G408.4.exon7";
25	Mikado_loci	exon	18051734	18051875	.	-	.	gene_id "ENSSTUG00000009101"; transcript_id "mikado.25G408.4"; ID "mikado.25G408.4.exon8";
25	Mikado_loci	exon	18052273	18052453	.	-	.	gene_id "ENSSTUG00000009101"; transcript_id "mikado.25G408.4"; ID "mikado.25G408.4.exon9";
25	Mikado_loci	exon	18058556	18058729	.	-	.	gene_id "ENSSTUG00000009101"; transcript_id "mikado.25G408.4"; ID "mikado.25G408.4.exon10";
25	Mikado_loci	exon	18060243	18060426	.	-	.	gene_id "ENSSTUG00000009101"; transcript_id "mikado.25G408.4"; ID "mikado.25G408.4.exon11";
25	Mikado_loci	exon	18060671	18061428	.	-	.	gene_id "ENSSTUG00000009101"; transcript_id "mikado.25G408.4"; ID "mikado.25G408.4.exon12";
25	Mikado_loci	exon	18061635	18062039	.	-	.	gene_id "ENSSTUG00000009101"; transcript_id "mikado.25G408.4"; ID "mikado.25G408.4.exon13";
25	Mikado_loci	exon	18062314	18062446	.	-	.	gene_id "ENSSTUG00000009101"; transcript_id "mikado.25G408.4"; ID "mikado.25G408.4.exon14";
25	Mikado_loci	exon	18062813	18063119	.	-	.	gene_id "ENSSTUG00000009101"; transcript_id "mikado.25G408.4"; ID "mikado.25G408.4.exon15";
25	Mikado_loci	exon	18066561	18066718	.	-	.	gene_id "ENSSTUG00000009101"; transcript_id "mikado.25G408.4"; ID "mikado.25G408.4.exon16";
25	Mikado_loci	exon	18068171	18068302	.	-	.	gene_id "ENSSTUG00000009101"; transcript_id "mikado.25G408.4"; ID "mikado.25G408.4.exon17";
25	Mikado_loci	exon	18068899	18069027	.	-	.	gene_id "ENSSTUG00000009101"; transcript_id "mikado.25G408.4"; ID "mikado.25G408.4.exon18";
25	Mikado_loci	exon	18069199	18069437	.	-	.	gene_id "ENSSTUG00000009101"; transcript_id "mikado.25G408.4"; ID "mikado.25G408.4.exon19";
25	Mikado_loci	exon	18069898	18070068	.	-	.	gene_id "ENSSTUG00000009101"; transcript_id "mikado.25G408.4"; ID "mikado.25G408.4.exon20";
25	Mikado_loci	CDS	18025341	18025492	.	-	2	gene_id "ENSSTUG00000009101"; transcript_id "mikado.25G408.4"; ID "mikado.25G408.4.CDS1";
25	Mikado_loci	CDS	18037866	18038015	.	-	2	gene_id "ENSSTUG00000009101"; transcript_id "mikado.25G408.4"; ID "mikado.25G408.4.CDS2";
25	Mikado_loci	CDS	18038199	18038340	.	-	0	gene_id "ENSSTUG00000009101"; transcript_id "mikado.25G408.4"; ID "mikado.25G408.4.CDS3";
25	Mikado_loci	CDS	18040804	18040952	.	-	2	gene_id "ENSSTUG00000009101"; transcript_id "mikado.25G408.4"; ID "mikado.25G408.4.CDS4";
25	Mikado_loci	CDS	18047380	18047613	.	-	2	gene_id "ENSSTUG00000009101"; transcript_id "mikado.25G408.4"; ID "mikado.25G408.4.CDS5";
25	Mikado_loci	CDS	18047826	18047915	.	-	2	gene_id "ENSSTUG00000009101"; transcript_id "mikado.25G408.4"; ID "mikado.25G408.4.CDS6";
25	Mikado_loci	CDS	18048210	18048450	.	-	0	gene_id "ENSSTUG00000009101"; transcript_id "mikado.25G408.4"; ID "mikado.25G408.4.CDS7";
25	Mikado_loci	CDS	18051734	18051875	.	-	1	gene_id "ENSSTUG00000009101"; transcript_id "mikado.25G408.4"; ID "mikado.25G408.4.CDS8";
25	Mikado_loci	CDS	18052273	18052453	.	-	2	gene_id "ENSSTUG00000009101"; transcript_id "mikado.25G408.4"; ID "mikado.25G408.4.CDS9";
25	Mikado_loci	CDS	18058556	18058729	.	-	2	gene_id "ENSSTUG00000009101"; transcript_id "mikado.25G408.4"; ID "mikado.25G408.4.CDS10";
25	Mikado_loci	CDS	18060243	18060426	.	-	0	gene_id "ENSSTUG00000009101"; transcript_id "mikado.25G408.4"; ID "mikado.25G408.4.CDS11";
25	Mikado_loci	CDS	18060671	18061428	.	-	2	gene_id "ENSSTUG00000009101"; transcript_id "mikado.25G408.4"; ID "mikado.25G408.4.CDS12";
25	Mikado_loci	CDS	18061635	18062039	.	-	2	gene_id "ENSSTUG00000009101"; transcript_id "mikado.25G408.4"; ID "mikado.25G408.4.CDS13";
25	Mikado_loci	CDS	18062314	18062446	.	-	0	gene_id "ENSSTUG00000009101"; transcript_id "mikado.25G408.4"; ID "mikado.25G408.4.CDS14";
25	Mikado_loci	CDS	18062813	18063119	.	-	1	gene_id "ENSSTUG00000009101"; transcript_id "mikado.25G408.4"; ID "mikado.25G408.4.CDS15";
25	Mikado_loci	CDS	18066561	18066718	.	-	0	gene_id "ENSSTUG00000009101"; transcript_id "mikado.25G408.4"; ID "mikado.25G408.4.CDS16";
25	Mikado_loci	CDS	18068171	18068302	.	-	0	gene_id "ENSSTUG00000009101"; transcript_id "mikado.25G408.4"; ID "mikado.25G408.4.CDS17";
25	Mikado_loci	CDS	18068899	18069027	.	-	0	gene_id "ENSSTUG00000009101"; transcript_id "mikado.25G408.4"; ID "mikado.25G408.4.CDS18";
25	Mikado_loci	CDS	18069199	18069420	.	-	0	gene_id "ENSSTUG00000009101"; transcript_id "mikado.25G408.4"; ID "mikado.25G408.4.CDS19";
25	Mikado_loci	five_prime_utr	18069421	18069437	.	-	.	gene_id "ENSSTUG00000009101"; transcript_id "mikado.25G408.4"; ID "mikado.25G408.4.five_prime_UTR1";
25	Mikado_loci	five_prime_utr	18069898	18070068	.	-	.	gene_id "ENSSTUG00000009101"; transcript_id "mikado.25G408.4"; ID "mikado.25G408.4.five_prime_UTR2";
25	Mikado_loci	three_prime_utr	18023194	18025340	.	-	.	gene_id "ENSSTUG00000009101"; transcript_id "mikado.25G408.4"; ID "mikado.25G408.4.three_prime_UTR1";
25	Mikado_loci	transcript	18084052	18091293	15	-	.	gene_id "ENSSTUG00000009304"; transcript_id "mikado.25G410.2"; ID "mikado.25G410.2";
25	Mikado_loci	exon	18084052	18084609	.	-	.	gene_id "ENSSTUG00000009304"; transcript_id "mikado.25G410.2"; ID "mikado.25G410.2.exon1";
25	Mikado_loci	exon	18084796	18084899	.	-	.	gene_id "ENSSTUG00000009304"; transcript_id "mikado.25G410.2"; ID "mikado.25G410.2.exon2";
25	Mikado_loci	exon	18089256	18089449	.	-	.	gene_id "ENSSTUG00000009304"; transcript_id "mikado.25G410.2"; ID "mikado.25G410.2.exon3";
25	Mikado_loci	exon	18089869	18089926	.	-	.	gene_id "ENSSTUG00000009304"; transcript_id "mikado.25G410.2"; ID "mikado.25G410.2.exon4";
25	Mikado_loci	exon	18090027	18090123	.	-	.	gene_id "ENSSTUG00000009304"; transcript_id "mikado.25G410.2"; ID "mikado.25G410.2.exon5";
25	Mikado_loci	exon	18090519	18091293	.	-	.	gene_id "ENSSTUG00000009304"; transcript_id "mikado.25G410.2"; ID "mikado.25G410.2.exon6";
25	Mikado_loci	CDS	18084254	18084609	.	-	2	gene_id "ENSSTUG00000009304"; transcript_id "mikado.25G410.2"; ID "mikado.25G410.2.CDS1";
25	Mikado_loci	CDS	18084796	18084899	.	-	1	gene_id "ENSSTUG00000009304"; transcript_id "mikado.25G410.2"; ID "mikado.25G410.2.CDS2";
25	Mikado_loci	CDS	18089256	18089449	.	-	0	gene_id "ENSSTUG00000009304"; transcript_id "mikado.25G410.2"; ID "mikado.25G410.2.CDS3";
25	Mikado_loci	CDS	18089869	18089926	.	-	1	gene_id "ENSSTUG00000009304"; transcript_id "mikado.25G410.2"; ID "mikado.25G410.2.CDS4";
25	Mikado_loci	CDS	18090027	18090123	.	-	2	gene_id "ENSSTUG00000009304"; transcript_id "mikado.25G410.2"; ID "mikado.25G410.2.CDS5";
25	Mikado_loci	CDS	18090519	18090705	.	-	0	gene_id "ENSSTUG00000009304"; transcript_id "mikado.25G410.2"; ID "mikado.25G410.2.CDS6";
25	Mikado_loci	five_prime_utr	18090706	18091293	.	-	.	gene_id "ENSSTUG00000009304"; transcript_id "mikado.25G410.2"; ID "mikado.25G410.2.five_prime_UTR1";
25	Mikado_loci	three_prime_utr	18084052	18084253	.	-	.	gene_id "ENSSTUG00000009304"; transcript_id "mikado.25G410.2"; ID "mikado.25G410.2.three_prime_UTR1";
25	Mikado_loci	transcript	18149368	18189024	16	+	.	gene_id "ENSSTUG00000009403"; transcript_id "mikado.25G413.2"; ID "mikado.25G413.2";
25	Mikado_loci	exon	18149368	18150188	.	+	.	gene_id "ENSSTUG00000009403"; transcript_id "mikado.25G413.2"; ID "mikado.25G413.2.exon1";
25	Mikado_loci	exon	18158092	18158239	.	+	.	gene_id "ENSSTUG00000009403"; transcript_id "mikado.25G413.2"; ID "mikado.25G413.2.exon2";
25	Mikado_loci	exon	18160916	18161035	.	+	.	gene_id "ENSSTUG00000009403"; transcript_id "mikado.25G413.2"; ID "mikado.25G413.2.exon3";
25	Mikado_loci	exon	18162760	18162830	.	+	.	gene_id "ENSSTUG00000009403"; transcript_id "mikado.25G413.2"; ID "mikado.25G413.2.exon4";
25	Mikado_loci	exon	18172684	18172785	.	+	.	gene_id "ENSSTUG00000009403"; transcript_id "mikado.25G413.2"; ID "mikado.25G413.2.exon5";
25	Mikado_loci	exon	18174894	18175068	.	+	.	gene_id "ENSSTUG00000009403"; transcript_id "mikado.25G413.2"; ID "mikado.25G413.2.exon6";
25	Mikado_loci	exon	18175655	18175851	.	+	.	gene_id "ENSSTUG00000009403"; transcript_id "mikado.25G413.2"; ID "mikado.25G413.2.exon7";
25	Mikado_loci	exon	18176302	18176442	.	+	.	gene_id "ENSSTUG00000009403"; transcript_id "mikado.25G413.2"; ID "mikado.25G413.2.exon8";
25	Mikado_loci	exon	18177326	18177518	.	+	.	gene_id "ENSSTUG00000009403"; transcript_id "mikado.25G413.2"; ID "mikado.25G413.2.exon9";
25	Mikado_loci	exon	18183311	18183393	.	+	.	gene_id "ENSSTUG00000009403"; transcript_id "mikado.25G413.2"; ID "mikado.25G413.2.exon10";
25	Mikado_loci	exon	18183727	18184159	.	+	.	gene_id "ENSSTUG00000009403"; transcript_id "mikado.25G413.2"; ID "mikado.25G413.2.exon11";
25	Mikado_loci	exon	18184453	18185216	.	+	.	gene_id "ENSSTUG00000009403"; transcript_id "mikado.25G413.2"; ID "mikado.25G413.2.exon12";
25	Mikado_loci	exon	18185639	18185776	.	+	.	gene_id "ENSSTUG00000009403"; transcript_id "mikado.25G413.2"; ID "mikado.25G413.2.exon13";
25	Mikado_loci	exon	18186024	18186157	.	+	.	gene_id "ENSSTUG00000009403"; transcript_id "mikado.25G413.2"; ID "mikado.25G413.2.exon14";
25	Mikado_loci	exon	18186322	18186488	.	+	.	gene_id "ENSSTUG00000009403"; transcript_id "mikado.25G413.2"; ID "mikado.25G413.2.exon15";
25	Mikado_loci	exon	18186921	18187120	.	+	.	gene_id "ENSSTUG00000009403"; transcript_id "mikado.25G413.2"; ID "mikado.25G413.2.exon16";
25	Mikado_loci	exon	18187440	18189024	.	+	.	gene_id "ENSSTUG00000009403"; transcript_id "mikado.25G413.2"; ID "mikado.25G413.2.exon17";
25	Mikado_loci	CDS	18150180	18150188	.	+	0	gene_id "ENSSTUG00000009403"; transcript_id "mikado.25G413.2"; ID "mikado.25G413.2.CDS1";
25	Mikado_loci	CDS	18158092	18158239	.	+	0	gene_id "ENSSTUG00000009403"; transcript_id "mikado.25G413.2"; ID "mikado.25G413.2.CDS2";
25	Mikado_loci	CDS	18160916	18161035	.	+	2	gene_id "ENSSTUG00000009403"; transcript_id "mikado.25G413.2"; ID "mikado.25G413.2.CDS3";
25	Mikado_loci	CDS	18162760	18162830	.	+	2	gene_id "ENSSTUG00000009403"; transcript_id "mikado.25G413.2"; ID "mikado.25G413.2.CDS4";
25	Mikado_loci	CDS	18172684	18172785	.	+	0	gene_id "ENSSTUG00000009403"; transcript_id "mikado.25G413.2"; ID "mikado.25G413.2.CDS5";
25	Mikado_loci	CDS	18174894	18175068	.	+	0	gene_id "ENSSTUG00000009403"; transcript_id "mikado.25G413.2"; ID "mikado.25G413.2.CDS6";
25	Mikado_loci	CDS	18175655	18175851	.	+	2	gene_id "ENSSTUG00000009403"; transcript_id "mikado.25G413.2"; ID "mikado.25G413.2.CDS7";
25	Mikado_loci	CDS	18176302	18176442	.	+	0	gene_id "ENSSTUG00000009403"; transcript_id "mikado.25G413.2"; ID "mikado.25G413.2.CDS8";
25	Mikado_loci	CDS	18177326	18177518	.	+	0	gene_id "ENSSTUG00000009403"; transcript_id "mikado.25G413.2"; ID "mikado.25G413.2.CDS9";
25	Mikado_loci	CDS	18183311	18183393	.	+	2	gene_id "ENSSTUG00000009403"; transcript_id "mikado.25G413.2"; ID "mikado.25G413.2.CDS10";
25	Mikado_loci	CDS	18183727	18184159	.	+	0	gene_id "ENSSTUG00000009403"; transcript_id "mikado.25G413.2"; ID "mikado.25G413.2.CDS11";
25	Mikado_loci	CDS	18184453	18185216	.	+	2	gene_id "ENSSTUG00000009403"; transcript_id "mikado.25G413.2"; ID "mikado.25G413.2.CDS12";
25	Mikado_loci	CDS	18185639	18185776	.	+	0	gene_id "ENSSTUG00000009403"; transcript_id "mikado.25G413.2"; ID "mikado.25G413.2.CDS13";
25	Mikado_loci	CDS	18186024	18186157	.	+	0	gene_id "ENSSTUG00000009403"; transcript_id "mikado.25G413.2"; ID "mikado.25G413.2.CDS14";
25	Mikado_loci	CDS	18186322	18186488	.	+	1	gene_id "ENSSTUG00000009403"; transcript_id "mikado.25G413.2"; ID "mikado.25G413.2.CDS15";
25	Mikado_loci	CDS	18186921	18187120	.	+	2	gene_id "ENSSTUG00000009403"; transcript_id "mikado.25G413.2"; ID "mikado.25G413.2.CDS16";
25	Mikado_loci	CDS	18187440	18187481	.	+	0	gene_id "ENSSTUG00000009403"; transcript_id "mikado.25G413.2"; ID "mikado.25G413.2.CDS17";
25	Mikado_loci	five_prime_utr	18149368	18150179	.	+	.	gene_id "ENSSTUG00000009403"; transcript_id "mikado.25G413.2"; ID "mikado.25G413.2.five_prime_UTR1";
25	Mikado_loci	three_prime_utr	18187482	18189024	.	+	.	gene_id "ENSSTUG00000009403"; transcript_id "mikado.25G413.2"; ID "mikado.25G413.2.three_prime_UTR1";
25	Mikado_loci	transcript	18168643	18189024	11	+	.	gene_id "ENSSTUG00000009403"; transcript_id "mikado.25G413.4"; ID "mikado.25G413.4";
25	Mikado_loci	exon	18168643	18169171	.	+	.	gene_id "ENSSTUG00000009403"; transcript_id "mikado.25G413.4"; ID "mikado.25G413.4.exon1";
25	Mikado_loci	exon	18172684	18172785	.	+	.	gene_id "ENSSTUG00000009403"; transcript_id "mikado.25G413.4"; ID "mikado.25G413.4.exon2";
25	Mikado_loci	exon	18174894	18175068	.	+	.	gene_id "ENSSTUG00000009403"; transcript_id "mikado.25G413.4"; ID "mikado.25G413.4.exon3";
25	Mikado_loci	exon	18175655	18175851	.	+	.	gene_id "ENSSTUG00000009403"; transcript_id "mikado.25G413.4"; ID "mikado.25G413.4.exon4";
25	Mikado_loci	exon	18176302	18176442	.	+	.	gene_id "ENSSTUG00000009403"; transcript_id "mikado.25G413.4"; ID "mikado.25G413.4.exon5";
25	Mikado_loci	exon	18177326	18177518	.	+	.	gene_id "ENSSTUG00000009403"; transcript_id "mikado.25G413.4"; ID "mikado.25G413.4.exon6";
25	Mikado_loci	exon	18183311	18183393	.	+	.	gene_id "ENSSTUG00000009403"; transcript_id "mikado.25G413.4"; ID "mikado.25G413.4.exon7";
25	Mikado_loci	exon	18183727	18184159	.	+	.	gene_id "ENSSTUG00000009403"; transcript_id "mikado.25G413.4"; ID "mikado.25G413.4.exon8";
25	Mikado_loci	exon	18184453	18185216	.	+	.	gene_id "ENSSTUG00000009403"; transcript_id "mikado.25G413.4"; ID "mikado.25G413.4.exon9";
25	Mikado_loci	exon	18185639	18185776	.	+	.	gene_id "ENSSTUG00000009403"; transcript_id "mikado.25G413.4"; ID "mikado.25G413.4.exon10";
25	Mikado_loci	exon	18186024	18186157	.	+	.	gene_id "ENSSTUG00000009403"; transcript_id "mikado.25G413.4"; ID "mikado.25G413.4.exon11";
25	Mikado_loci	exon	18186322	18186488	.	+	.	gene_id "ENSSTUG00000009403"; transcript_id "mikado.25G413.4"; ID "mikado.25G413.4.exon12";
25	Mikado_loci	exon	18186921	18187120	.	+	.	gene_id "ENSSTUG00000009403"; transcript_id "mikado.25G413.4"; ID "mikado.25G413.4.exon13";
25	Mikado_loci	exon	18187440	18189024	.	+	.	gene_id "ENSSTUG00000009403"; transcript_id "mikado.25G413.4"; ID "mikado.25G413.4.exon14";
25	Mikado_loci	CDS	18169070	18169171	.	+	0	gene_id "ENSSTUG00000009403"; transcript_id "mikado.25G413.4"; ID "mikado.25G413.4.CDS1";
25	Mikado_loci	CDS	18172684	18172785	.	+	0	gene_id "ENSSTUG00000009403"; transcript_id "mikado.25G413.4"; ID "mikado.25G413.4.CDS2";
25	Mikado_loci	CDS	18174894	18175068	.	+	0	gene_id "ENSSTUG00000009403"; transcript_id "mikado.25G413.4"; ID "mikado.25G413.4.CDS3";
25	Mikado_loci	CDS	18175655	18175851	.	+	2	gene_id "ENSSTUG00000009403"; transcript_id "mikado.25G413.4"; ID "mikado.25G413.4.CDS4";
25	Mikado_loci	CDS	18176302	18176442	.	+	0	gene_id "ENSSTUG00000009403"; transcript_id "mikado.25G413.4"; ID "mikado.25G413.4.CDS5";
25	Mikado_loci	CDS	18177326	18177518	.	+	0	gene_id "ENSSTUG00000009403"; transcript_id "mikado.25G413.4"; ID "mikado.25G413.4.CDS6";
25	Mikado_loci	CDS	18183311	18183393	.	+	2	gene_id "ENSSTUG00000009403"; transcript_id "mikado.25G413.4"; ID "mikado.25G413.4.CDS7";
25	Mikado_loci	CDS	18183727	18184159	.	+	0	gene_id "ENSSTUG00000009403"; transcript_id "mikado.25G413.4"; ID "mikado.25G413.4.CDS8";
25	Mikado_loci	CDS	18184453	18185216	.	+	2	gene_id "ENSSTUG00000009403"; transcript_id "mikado.25G413.4"; ID "mikado.25G413.4.CDS9";
25	Mikado_loci	CDS	18185639	18185776	.	+	0	gene_id "ENSSTUG00000009403"; transcript_id "mikado.25G413.4"; ID "mikado.25G413.4.CDS10";
25	Mikado_loci	CDS	18186024	18186157	.	+	0	gene_id "ENSSTUG00000009403"; transcript_id "mikado.25G413.4"; ID "mikado.25G413.4.CDS11";
25	Mikado_loci	CDS	18186322	18186488	.	+	1	gene_id "ENSSTUG00000009403"; transcript_id "mikado.25G413.4"; ID "mikado.25G413.4.CDS12";
25	Mikado_loci	CDS	18186921	18187120	.	+	2	gene_id "ENSSTUG00000009403"; transcript_id "mikado.25G413.4"; ID "mikado.25G413.4.CDS13";
25	Mikado_loci	CDS	18187440	18187481	.	+	0	gene_id "ENSSTUG00000009403"; transcript_id "mikado.25G413.4"; ID "mikado.25G413.4.CDS14";
25	Mikado_loci	five_prime_utr	18168643	18169069	.	+	.	gene_id "ENSSTUG00000009403"; transcript_id "mikado.25G413.4"; ID "mikado.25G413.4.five_prime_UTR1";
25	Mikado_loci	three_prime_utr	18187482	18189024	.	+	.	gene_id "ENSSTUG00000009403"; transcript_id "mikado.25G413.4"; ID "mikado.25G413.4.three_prime_UTR1";
25	Mikado_loci	transcript	18213446	18283252	17	+	.	gene_id "ENSSTUG00000009594"; transcript_id "mikado.25G415.7"; ID "mikado.25G415.7";
25	Mikado_loci	exon	18213446	18214085	.	+	.	gene_id "ENSSTUG00000009594"; transcript_id "mikado.25G415.7"; ID "mikado.25G415.7.exon1";
25	Mikado_loci	exon	18236646	18236891	.	+	.	gene_id "ENSSTUG00000009594"; transcript_id "mikado.25G415.7"; ID "mikado.25G415.7.exon2";
25	Mikado_loci	exon	18239267	18239356	.	+	.	gene_id "ENSSTUG00000009594"; transcript_id "mikado.25G415.7"; ID "mikado.25G415.7.exon3";
25	Mikado_loci	exon	18242572	18242643	.	+	.	gene_id "ENSSTUG00000009594"; transcript_id "mikado.25G415.7"; ID "mikado.25G415.7.exon4";
25	Mikado_loci	exon	18243576	18243670	.	+	.	gene_id "ENSSTUG00000009594"; transcript_id "mikado.25G415.7"; ID "mikado.25G415.7.exon5";
25	Mikado_loci	exon	18244910	18245243	.	+	.	gene_id "ENSSTUG00000009594"; transcript_id "mikado.25G415.7"; ID "mikado.25G415.7.exon6";
25	Mikado_loci	exon	18245532	18245642	.	+	.	gene_id "ENSSTUG00000009594"; transcript_id "mikado.25G415.7"; ID "mikado.25G415.7.exon7";
25	Mikado_loci	exon	18245738	18245841	.	+	.	gene_id "ENSSTUG00000009594"; transcript_id "mikado.25G415.7"; ID "mikado.25G415.7.exon8";
25	Mikado_loci	exon	18245947	18246013	.	+	.	gene_id "ENSSTUG00000009594"; transcript_id "mikado.25G415.7"; ID "mikado.25G415.7.exon9";
25	Mikado_loci	exon	18246107	18246224	.	+	.	gene_id "ENSSTUG00000009594"; transcript_id "mikado.25G415.7"; ID "mikado.25G415.7.exon10";
25	Mikado_loci	exon	18246841	18246979	.	+	.	gene_id "ENSSTUG00000009594"; transcript_id "mikado.25G415.7"; ID "mikado.25G415.7.exon11";
25	Mikado_loci	exon	18247791	18247849	.	+	.	gene_id "ENSSTUG00000009594"; transcript_id "mikado.25G415.7"; ID "mikado.25G415.7.exon12";
25	Mikado_loci	exon	18248015	18248202	.	+	.	gene_id "ENSSTUG00000009594"; transcript_id "mikado.25G415.7"; ID "mikado.25G415.7.exon13";
25	Mikado_loci	exon	18249088	18249387	.	+	.	gene_id "ENSSTUG00000009594"; transcript_id "mikado.25G415.7"; ID "mikado.25G415.7.exon14";
25	Mikado_loci	exon	18249802	18249909	.	+	.	gene_id "ENSSTUG00000009594"; transcript_id "mikado.25G415.7"; ID "mikado.25G415.7.exon15";
25	Mikado_loci	exon	18252314	18252411	.	+	.	gene_id "ENSSTUG00000009594"; transcript_id "mikado.25G415.7"; ID "mikado.25G415.7.exon16";
25	Mikado_loci	exon	18261233	18261317	.	+	.	gene_id "ENSSTUG00000009594"; transcript_id "mikado.25G415.7"; ID "mikado.25G415.7.exon17";
25	Mikado_loci	exon	18274243	18274349	.	+	.	gene_id "ENSSTUG00000009594"; transcript_id "mikado.25G415.7"; ID "mikado.25G415.7.exon18";
25	Mikado_loci	exon	18277222	18277310	.	+	.	gene_id "ENSSTUG00000009594"; transcript_id "mikado.25G415.7"; ID "mikado.25G415.7.exon19";
25	Mikado_loci	exon	18277939	18278107	.	+	.	gene_id "ENSSTUG00000009594"; transcript_id "mikado.25G415.7"; ID "mikado.25G415.7.exon20";
25	Mikado_loci	exon	18278343	18278450	.	+	.	gene_id "ENSSTUG00000009594"; transcript_id "mikado.25G415.7"; ID "mikado.25G415.7.exon21";
25	Mikado_loci	exon	18279275	18279335	.	+	.	gene_id "ENSSTUG00000009594"; transcript_id "mikado.25G415.7"; ID "mikado.25G415.7.exon22";
25	Mikado_loci	exon	18279628	18279759	.	+	.	gene_id "ENSSTUG00000009594"; transcript_id "mikado.25G415.7"; ID "mikado.25G415.7.exon23";
25	Mikado_loci	exon	18280588	18280758	.	+	.	gene_id "ENSSTUG00000009594"; transcript_id "mikado.25G415.7"; ID "mikado.25G415.7.exon24";
25	Mikado_loci	exon	18281014	18283252	.	+	.	gene_id "ENSSTUG00000009594"; transcript_id "mikado.25G415.7"; ID "mikado.25G415.7.exon25";
25	Mikado_loci	CDS	18236709	18236891	.	+	0	gene_id "ENSSTUG00000009594"; transcript_id "mikado.25G415.7"; ID "mikado.25G415.7.CDS1";
25	Mikado_loci	CDS	18239267	18239356	.	+	0	gene_id "ENSSTUG00000009594"; transcript_id "mikado.25G415.7"; ID "mikado.25G415.7.CDS2";
25	Mikado_loci	CDS	18242572	18242643	.	+	0	gene_id "ENSSTUG00000009594"; transcript_id "mikado.25G415.7"; ID "mikado.25G415.7.CDS3";
25	Mikado_loci	CDS	18243576	18243670	.	+	0	gene_id "ENSSTUG00000009594"; transcript_id "mikado.25G415.7"; ID "mikado.25G415.7.CDS4";
25	Mikado_loci	CDS	18244910	18245243	.	+	1	gene_id "ENSSTUG00000009594"; transcript_id "mikado.25G415.7"; ID "mikado.25G415.7.CDS5";
25	Mikado_loci	CDS	18245532	18245642	.	+	0	gene_id "ENSSTUG00000009594"; transcript_id "mikado.25G415.7"; ID "mikado.25G415.7.CDS6";
25	Mikado_loci	CDS	18245738	18245841	.	+	0	gene_id "ENSSTUG00000009594"; transcript_id "mikado.25G415.7"; ID "mikado.25G415.7.CDS7";
25	Mikado_loci	CDS	18245947	18246013	.	+	1	gene_id "ENSSTUG00000009594"; transcript_id "mikado.25G415.7"; ID "mikado.25G415.7.CDS8";
25	Mikado_loci	CDS	18246107	18246224	.	+	0	gene_id "ENSSTUG00000009594"; transcript_id "mikado.25G415.7"; ID "mikado.25G415.7.CDS9";
25	Mikado_loci	CDS	18246841	18246979	.	+	2	gene_id "ENSSTUG00000009594"; transcript_id "mikado.25G415.7"; ID "mikado.25G415.7.CDS10";
25	Mikado_loci	CDS	18247791	18247849	.	+	1	gene_id "ENSSTUG00000009594"; transcript_id "mikado.25G415.7"; ID "mikado.25G415.7.CDS11";
25	Mikado_loci	CDS	18248015	18248202	.	+	2	gene_id "ENSSTUG00000009594"; transcript_id "mikado.25G415.7"; ID "mikado.25G415.7.CDS12";
25	Mikado_loci	CDS	18249088	18249387	.	+	0	gene_id "ENSSTUG00000009594"; transcript_id "mikado.25G415.7"; ID "mikado.25G415.7.CDS13";
25	Mikado_loci	CDS	18249802	18249909	.	+	0	gene_id "ENSSTUG00000009594"; transcript_id "mikado.25G415.7"; ID "mikado.25G415.7.CDS14";
25	Mikado_loci	CDS	18252314	18252411	.	+	0	gene_id "ENSSTUG00000009594"; transcript_id "mikado.25G415.7"; ID "mikado.25G415.7.CDS15";
25	Mikado_loci	CDS	18261233	18261317	.	+	1	gene_id "ENSSTUG00000009594"; transcript_id "mikado.25G415.7"; ID "mikado.25G415.7.CDS16";
25	Mikado_loci	CDS	18274243	18274349	.	+	0	gene_id "ENSSTUG00000009594"; transcript_id "mikado.25G415.7"; ID "mikado.25G415.7.CDS17";
25	Mikado_loci	CDS	18277222	18277310	.	+	1	gene_id "ENSSTUG00000009594"; transcript_id "mikado.25G415.7"; ID "mikado.25G415.7.CDS18";
25	Mikado_loci	CDS	18277939	18278107	.	+	2	gene_id "ENSSTUG00000009594"; transcript_id "mikado.25G415.7"; ID "mikado.25G415.7.CDS19";
25	Mikado_loci	CDS	18278343	18278450	.	+	1	gene_id "ENSSTUG00000009594"; transcript_id "mikado.25G415.7"; ID "mikado.25G415.7.CDS20";
25	Mikado_loci	CDS	18279275	18279335	.	+	1	gene_id "ENSSTUG00000009594"; transcript_id "mikado.25G415.7"; ID "mikado.25G415.7.CDS21";
25	Mikado_loci	CDS	18279628	18279759	.	+	0	gene_id "ENSSTUG00000009594"; transcript_id "mikado.25G415.7"; ID "mikado.25G415.7.CDS22";
25	Mikado_loci	CDS	18280588	18280758	.	+	0	gene_id "ENSSTUG00000009594"; transcript_id "mikado.25G415.7"; ID "mikado.25G415.7.CDS23";
25	Mikado_loci	CDS	18281014	18281220	.	+	0	gene_id "ENSSTUG00000009594"; transcript_id "mikado.25G415.7"; ID "mikado.25G415.7.CDS24";
25	Mikado_loci	five_prime_utr	18213446	18214085	.	+	.	gene_id "ENSSTUG00000009594"; transcript_id "mikado.25G415.7"; ID "mikado.25G415.7.five_prime_UTR1";
25	Mikado_loci	five_prime_utr	18236646	18236708	.	+	.	gene_id "ENSSTUG00000009594"; transcript_id "mikado.25G415.7"; ID "mikado.25G415.7.five_prime_UTR2";
25	Mikado_loci	three_prime_utr	18281221	18283252	.	+	.	gene_id "ENSSTUG00000009594"; transcript_id "mikado.25G415.7"; ID "mikado.25G415.7.three_prime_UTR1";
25	Mikado_loci	transcript	19475068	19478011	19	+	.	gene_id "ENSSTUG00000010190"; transcript_id "mikado.25G430.2"; ID "mikado.25G430.2";
25	Mikado_loci	exon	19475068	19475169	.	+	.	gene_id "ENSSTUG00000010190"; transcript_id "mikado.25G430.2"; ID "mikado.25G430.2.exon1";
25	Mikado_loci	exon	19475362	19475544	.	+	.	gene_id "ENSSTUG00000010190"; transcript_id "mikado.25G430.2"; ID "mikado.25G430.2.exon2";
25	Mikado_loci	exon	19475987	19476081	.	+	.	gene_id "ENSSTUG00000010190"; transcript_id "mikado.25G430.2"; ID "mikado.25G430.2.exon3";
25	Mikado_loci	exon	19476181	19476262	.	+	.	gene_id "ENSSTUG00000010190"; transcript_id "mikado.25G430.2"; ID "mikado.25G430.2.exon4";
25	Mikado_loci	exon	19476381	19476536	.	+	.	gene_id "ENSSTUG00000010190"; transcript_id "mikado.25G430.2"; ID "mikado.25G430.2.exon5";
25	Mikado_loci	exon	19477046	19477224	.	+	.	gene_id "ENSSTUG00000010190"; transcript_id "mikado.25G430.2"; ID "mikado.25G430.2.exon6";
25	Mikado_loci	exon	19477326	19477420	.	+	.	gene_id "ENSSTUG00000010190"; transcript_id "mikado.25G430.2"; ID "mikado.25G430.2.exon7";
25	Mikado_loci	exon	19477627	19478011	.	+	.	gene_id "ENSSTUG00000010190"; transcript_id "mikado.25G430.2"; ID "mikado.25G430.2.exon8";
25	Mikado_loci	CDS	19475469	19475544	.	+	0	gene_id "ENSSTUG00000010190"; transcript_id "mikado.25G430.2"; ID "mikado.25G430.2.CDS1";
25	Mikado_loci	CDS	19475987	19476081	.	+	2	gene_id "ENSSTUG00000010190"; transcript_id "mikado.25G430.2"; ID "mikado.25G430.2.CDS2";
25	Mikado_loci	CDS	19476181	19476262	.	+	0	gene_id "ENSSTUG00000010190"; transcript_id "mikado.25G430.2"; ID "mikado.25G430.2.CDS3";
25	Mikado_loci	CDS	19476381	19476536	.	+	2	gene_id "ENSSTUG00000010190"; transcript_id "mikado.25G430.2"; ID "mikado.25G430.2.CDS4";
25	Mikado_loci	CDS	19477046	19477224	.	+	2	gene_id "ENSSTUG00000010190"; transcript_id "mikado.25G430.2"; ID "mikado.25G430.2.CDS5";
25	Mikado_loci	CDS	19477326	19477420	.	+	0	gene_id "ENSSTUG00000010190"; transcript_id "mikado.25G430.2"; ID "mikado.25G430.2.CDS6";
25	Mikado_loci	CDS	19477627	19477684	.	+	1	gene_id "ENSSTUG00000010190"; transcript_id "mikado.25G430.2"; ID "mikado.25G430.2.CDS7";
25	Mikado_loci	five_prime_utr	19475068	19475169	.	+	.	gene_id "ENSSTUG00000010190"; transcript_id "mikado.25G430.2"; ID "mikado.25G430.2.five_prime_UTR1";
25	Mikado_loci	five_prime_utr	19475362	19475468	.	+	.	gene_id "ENSSTUG00000010190"; transcript_id "mikado.25G430.2"; ID "mikado.25G430.2.five_prime_UTR2";
25	Mikado_loci	three_prime_utr	19477685	19478011	.	+	.	gene_id "ENSSTUG00000010190"; transcript_id "mikado.25G430.2"; ID "mikado.25G430.2.three_prime_UTR1";
25	Mikado_loci	transcript	19475068	19478011	12	+	.	gene_id "ENSSTUG00000010190"; transcript_id "mikado.25G430.3"; ID "mikado.25G430.3";
25	Mikado_loci	exon	19475068	19475169	.	+	.	gene_id "ENSSTUG00000010190"; transcript_id "mikado.25G430.3"; ID "mikado.25G430.3.exon1";
25	Mikado_loci	exon	19475362	19475615	.	+	.	gene_id "ENSSTUG00000010190"; transcript_id "mikado.25G430.3"; ID "mikado.25G430.3.exon2";
25	Mikado_loci	exon	19475987	19476081	.	+	.	gene_id "ENSSTUG00000010190"; transcript_id "mikado.25G430.3"; ID "mikado.25G430.3.exon3";
25	Mikado_loci	exon	19476181	19476262	.	+	.	gene_id "ENSSTUG00000010190"; transcript_id "mikado.25G430.3"; ID "mikado.25G430.3.exon4";
25	Mikado_loci	exon	19476381	19476536	.	+	.	gene_id "ENSSTUG00000010190"; transcript_id "mikado.25G430.3"; ID "mikado.25G430.3.exon5";
25	Mikado_loci	exon	19477046	19477224	.	+	.	gene_id "ENSSTUG00000010190"; transcript_id "mikado.25G430.3"; ID "mikado.25G430.3.exon6";
25	Mikado_loci	exon	19477326	19477420	.	+	.	gene_id "ENSSTUG00000010190"; transcript_id "mikado.25G430.3"; ID "mikado.25G430.3.exon7";
25	Mikado_loci	exon	19477627	19478011	.	+	.	gene_id "ENSSTUG00000010190"; transcript_id "mikado.25G430.3"; ID "mikado.25G430.3.exon8";
25	Mikado_loci	CDS	19476247	19476262	.	+	0	gene_id "ENSSTUG00000010190"; transcript_id "mikado.25G430.3"; ID "mikado.25G430.3.CDS1";
25	Mikado_loci	CDS	19476381	19476536	.	+	2	gene_id "ENSSTUG00000010190"; transcript_id "mikado.25G430.3"; ID "mikado.25G430.3.CDS2";
25	Mikado_loci	CDS	19477046	19477224	.	+	2	gene_id "ENSSTUG00000010190"; transcript_id "mikado.25G430.3"; ID "mikado.25G430.3.CDS3";
25	Mikado_loci	CDS	19477326	19477420	.	+	0	gene_id "ENSSTUG00000010190"; transcript_id "mikado.25G430.3"; ID "mikado.25G430.3.CDS4";
25	Mikado_loci	CDS	19477627	19477684	.	+	1	gene_id "ENSSTUG00000010190"; transcript_id "mikado.25G430.3"; ID "mikado.25G430.3.CDS5";
25	Mikado_loci	five_prime_utr	19475068	19475169	.	+	.	gene_id "ENSSTUG00000010190"; transcript_id "mikado.25G430.3"; ID "mikado.25G430.3.five_prime_UTR1";
25	Mikado_loci	five_prime_utr	19475362	19475615	.	+	.	gene_id "ENSSTUG00000010190"; transcript_id "mikado.25G430.3"; ID "mikado.25G430.3.five_prime_UTR2";
25	Mikado_loci	five_prime_utr	19475987	19476081	.	+	.	gene_id "ENSSTUG00000010190"; transcript_id "mikado.25G430.3"; ID "mikado.25G430.3.five_prime_UTR3";
25	Mikado_loci	five_prime_utr	19476181	19476246	.	+	.	gene_id "ENSSTUG00000010190"; transcript_id "mikado.25G430.3"; ID "mikado.25G430.3.five_prime_UTR4";
25	Mikado_loci	three_prime_utr	19477685	19478011	.	+	.	gene_id "ENSSTUG00000010190"; transcript_id "mikado.25G430.3"; ID "mikado.25G430.3.three_prime_UTR1";
25	Mikado_loci	transcript	19625901	19630135	18	+	.	gene_id "ENSSTUG00000013333"; transcript_id "mikado.25G435.2"; ID "mikado.25G435.2";
25	Mikado_loci	exon	19625901	19626635	.	+	.	gene_id "ENSSTUG00000013333"; transcript_id "mikado.25G435.2"; ID "mikado.25G435.2.exon1";
25	Mikado_loci	exon	19626719	19626868	.	+	.	gene_id "ENSSTUG00000013333"; transcript_id "mikado.25G435.2"; ID "mikado.25G435.2.exon2";
25	Mikado_loci	exon	19626982	19627072	.	+	.	gene_id "ENSSTUG00000013333"; transcript_id "mikado.25G435.2"; ID "mikado.25G435.2.exon3";
25	Mikado_loci	exon	19627199	19627326	.	+	.	gene_id "ENSSTUG00000013333"; transcript_id "mikado.25G435.2"; ID "mikado.25G435.2.exon4";
25	Mikado_loci	exon	19627531	19627610	.	+	.	gene_id "ENSSTUG00000013333"; transcript_id "mikado.25G435.2"; ID "mikado.25G435.2.exon5";
25	Mikado_loci	exon	19627738	19627834	.	+	.	gene_id "ENSSTUG00000013333"; transcript_id "mikado.25G435.2"; ID "mikado.25G435.2.exon6";
25	Mikado_loci	exon	19628051	19628140	.	+	.	gene_id "ENSSTUG00000013333"; transcript_id "mikado.25G435.2"; ID "mikado.25G435.2.exon7";
25	Mikado_loci	exon	19628292	19628356	.	+	.	gene_id "ENSSTUG00000013333"; transcript_id "mikado.25G435.2"; ID "mikado.25G435.2.exon8";
25	Mikado_loci	exon	19628596	19628635	.	+	.	gene_id "ENSSTUG00000013333"; transcript_id "mikado.25G435.2"; ID "mikado.25G435.2.exon9";
25	Mikado_loci	exon	19628892	19629021	.	+	.	gene_id "ENSSTUG00000013333"; transcript_id "mikado.25G435.2"; ID "mikado.25G435.2.exon10";
25	Mikado_loci	exon	19629141	19630135	.	+	.	gene_id "ENSSTUG00000013333"; transcript_id "mikado.25G435.2"; ID "mikado.25G435.2.exon11";
25	Mikado_loci	CDS	19626733	19626868	.	+	0	gene_id "ENSSTUG00000013333"; transcript_id "mikado.25G435.2"; ID "mikado.25G435.2.CDS1";
25	Mikado_loci	CDS	19626982	19627072	.	+	2	gene_id "ENSSTUG00000013333"; transcript_id "mikado.25G435.2"; ID "mikado.25G435.2.CDS2";
25	Mikado_loci	CDS	19627199	19627326	.	+	1	gene_id "ENSSTUG00000013333"; transcript_id "mikado.25G435.2"; ID "mikado.25G435.2.CDS3";
25	Mikado_loci	CDS	19627531	19627610	.	+	2	gene_id "ENSSTUG00000013333"; transcript_id "mikado.25G435.2"; ID "mikado.25G435.2.CDS4";
25	Mikado_loci	CDS	19627738	19627834	.	+	0	gene_id "ENSSTUG00000013333"; transcript_id "mikado.25G435.2"; ID "mikado.25G435.2.CDS5";
25	Mikado_loci	CDS	19628051	19628140	.	+	2	gene_id "ENSSTUG00000013333"; transcript_id "mikado.25G435.2"; ID "mikado.25G435.2.CDS6";
25	Mikado_loci	CDS	19628292	19628356	.	+	2	gene_id "ENSSTUG00000013333"; transcript_id "mikado.25G435.2"; ID "mikado.25G435.2.CDS7";
25	Mikado_loci	CDS	19628596	19628635	.	+	0	gene_id "ENSSTUG00000013333"; transcript_id "mikado.25G435.2"; ID "mikado.25G435.2.CDS8";
25	Mikado_loci	CDS	19628892	19629021	.	+	2	gene_id "ENSSTUG00000013333"; transcript_id "mikado.25G435.2"; ID "mikado.25G435.2.CDS9";
25	Mikado_loci	CDS	19629141	19629258	.	+	1	gene_id "ENSSTUG00000013333"; transcript_id "mikado.25G435.2"; ID "mikado.25G435.2.CDS10";
25	Mikado_loci	five_prime_utr	19625901	19626635	.	+	.	gene_id "ENSSTUG00000013333"; transcript_id "mikado.25G435.2"; ID "mikado.25G435.2.five_prime_UTR1";
25	Mikado_loci	five_prime_utr	19626719	19626732	.	+	.	gene_id "ENSSTUG00000013333"; transcript_id "mikado.25G435.2"; ID "mikado.25G435.2.five_prime_UTR2";
25	Mikado_loci	three_prime_utr	19629259	19630135	.	+	.	gene_id "ENSSTUG00000013333"; transcript_id "mikado.25G435.2"; ID "mikado.25G435.2.three_prime_UTR1";
25	Mikado_loci	transcript	21060603	21069612	18	+	.	gene_id "ENSSTUG00000016830"; transcript_id "mikado.25G460.2"; ID "mikado.25G460.2";
25	Mikado_loci	exon	21060603	21060796	.	+	.	gene_id "ENSSTUG00000016830"; transcript_id "mikado.25G460.2"; ID "mikado.25G460.2.exon1";
25	Mikado_loci	exon	21065091	21065162	.	+	.	gene_id "ENSSTUG00000016830"; transcript_id "mikado.25G460.2"; ID "mikado.25G460.2.exon2";
25	Mikado_loci	exon	21065299	21065388	.	+	.	gene_id "ENSSTUG00000016830"; transcript_id "mikado.25G460.2"; ID "mikado.25G460.2.exon3";
25	Mikado_loci	exon	21065494	21065541	.	+	.	gene_id "ENSSTUG00000016830"; transcript_id "mikado.25G460.2"; ID "mikado.25G460.2.exon4";
25	Mikado_loci	exon	21065643	21065818	.	+	.	gene_id "ENSSTUG00000016830"; transcript_id "mikado.25G460.2"; ID "mikado.25G460.2.exon5";
25	Mikado_loci	exon	21065974	21066434	.	+	.	gene_id "ENSSTUG00000016830"; transcript_id "mikado.25G460.2"; ID "mikado.25G460.2.exon6";
25	Mikado_loci	exon	21066678	21066726	.	+	.	gene_id "ENSSTUG00000016830"; transcript_id "mikado.25G460.2"; ID "mikado.25G460.2.exon7";
25	Mikado_loci	exon	21067361	21067488	.	+	.	gene_id "ENSSTUG00000016830"; transcript_id "mikado.25G460.2"; ID "mikado.25G460.2.exon8";
25	Mikado_loci	exon	21067590	21067640	.	+	.	gene_id "ENSSTUG00000016830"; transcript_id "mikado.25G460.2"; ID "mikado.25G460.2.exon9";
25	Mikado_loci	exon	21067834	21067911	.	+	.	gene_id "ENSSTUG00000016830"; transcript_id "mikado.25G460.2"; ID "mikado.25G460.2.exon10";
25	Mikado_loci	exon	21068334	21068391	.	+	.	gene_id "ENSSTUG00000016830"; transcript_id "mikado.25G460.2"; ID "mikado.25G460.2.exon11";
25	Mikado_loci	exon	21068556	21069612	.	+	.	gene_id "ENSSTUG00000016830"; transcript_id "mikado.25G460.2"; ID "mikado.25G460.2.exon12";
25	Mikado_loci	CDS	21060757	21060796	.	+	0	gene_id "ENSSTUG00000016830"; transcript_id "mikado.25G460.2"; ID "mikado.25G460.2.CDS1";
25	Mikado_loci	CDS	21065091	21065162	.	+	2	gene_id "ENSSTUG00000016830"; transcript_id "mikado.25G460.2"; ID "mikado.25G460.2.CDS2";
25	Mikado_loci	CDS	21065299	21065388	.	+	2	gene_id "ENSSTUG00000016830"; transcript_id "mikado.25G460.2"; ID "mikado.25G460.2.CDS3";
25	Mikado_loci	CDS	21065494	21065541	.	+	2	gene_id "ENSSTUG00000016830"; transcript_id "mikado.25G460.2"; ID "mikado.25G460.2.CDS4";
25	Mikado_loci	CDS	21065643	21065818	.	+	2	gene_id "ENSSTUG00000016830"; transcript_id "mikado.25G460.2"; ID "mikado.25G460.2.CDS5";
25	Mikado_loci	CDS	21065974	21066434	.	+	0	gene_id "ENSSTUG00000016830"; transcript_id "mikado.25G460.2"; ID "mikado.25G460.2.CDS6";
25	Mikado_loci	CDS	21066678	21066726	.	+	1	gene_id "ENSSTUG00000016830"; transcript_id "mikado.25G460.2"; ID "mikado.25G460.2.CDS7";
25	Mikado_loci	CDS	21067361	21067488	.	+	0	gene_id "ENSSTUG00000016830"; transcript_id "mikado.25G460.2"; ID "mikado.25G460.2.CDS8";
25	Mikado_loci	CDS	21067590	21067640	.	+	1	gene_id "ENSSTUG00000016830"; transcript_id "mikado.25G460.2"; ID "mikado.25G460.2.CDS9";
25	Mikado_loci	CDS	21067834	21067911	.	+	1	gene_id "ENSSTUG00000016830"; transcript_id "mikado.25G460.2"; ID "mikado.25G460.2.CDS10";
25	Mikado_loci	CDS	21068334	21068391	.	+	1	gene_id "ENSSTUG00000016830"; transcript_id "mikado.25G460.2"; ID "mikado.25G460.2.CDS11";
25	Mikado_loci	CDS	21068556	21069143	.	+	0	gene_id "ENSSTUG00000016830"; transcript_id "mikado.25G460.2"; ID "mikado.25G460.2.CDS12";
25	Mikado_loci	five_prime_utr	21060603	21060756	.	+	.	gene_id "ENSSTUG00000016830"; transcript_id "mikado.25G460.2"; ID "mikado.25G460.2.five_prime_UTR1";
25	Mikado_loci	three_prime_utr	21069144	21069612	.	+	.	gene_id "ENSSTUG00000016830"; transcript_id "mikado.25G460.2"; ID "mikado.25G460.2.three_prime_UTR1";
25	Mikado_loci	transcript	21101514	21111007	17	-	.	gene_id "ENSSTUG00000016916"; transcript_id "mikado.25G463.2"; ID "mikado.25G463.2";
25	Mikado_loci	exon	21101514	21101594	.	-	.	gene_id "ENSSTUG00000016916"; transcript_id "mikado.25G463.2"; ID "mikado.25G463.2.exon1";
25	Mikado_loci	exon	21102075	21102673	.	-	.	gene_id "ENSSTUG00000016916"; transcript_id "mikado.25G463.2"; ID "mikado.25G463.2.exon2";
25	Mikado_loci	exon	21103370	21103537	.	-	.	gene_id "ENSSTUG00000016916"; transcript_id "mikado.25G463.2"; ID "mikado.25G463.2.exon3";
25	Mikado_loci	exon	21103682	21103798	.	-	.	gene_id "ENSSTUG00000016916"; transcript_id "mikado.25G463.2"; ID "mikado.25G463.2.exon4";
25	Mikado_loci	exon	21103913	21103993	.	-	.	gene_id "ENSSTUG00000016916"; transcript_id "mikado.25G463.2"; ID "mikado.25G463.2.exon5";
25	Mikado_loci	exon	21107063	21107229	.	-	.	gene_id "ENSSTUG00000016916"; transcript_id "mikado.25G463.2"; ID "mikado.25G463.2.exon6";
25	Mikado_loci	exon	21108069	21108197	.	-	.	gene_id "ENSSTUG00000016916"; transcript_id "mikado.25G463.2"; ID "mikado.25G463.2.exon7";
25	Mikado_loci	exon	21108303	21108451	.	-	.	gene_id "ENSSTUG00000016916"; transcript_id "mikado.25G463.2"; ID "mikado.25G463.2.exon8";
25	Mikado_loci	exon	21110696	21111007	.	-	.	gene_id "ENSSTUG00000016916"; transcript_id "mikado.25G463.2"; ID "mikado.25G463.2.exon9";
25	Mikado_loci	CDS	21102404	21102673	.	-	0	gene_id "ENSSTUG00000016916"; transcript_id "mikado.25G463.2"; ID "mikado.25G463.2.CDS1";
25	Mikado_loci	CDS	21103370	21103537	.	-	0	gene_id "ENSSTUG00000016916"; transcript_id "mikado.25G463.2"; ID "mikado.25G463.2.CDS2";
25	Mikado_loci	CDS	21103682	21103798	.	-	0	gene_id "ENSSTUG00000016916"; transcript_id "mikado.25G463.2"; ID "mikado.25G463.2.CDS3";
25	Mikado_loci	CDS	21103913	21103993	.	-	0	gene_id "ENSSTUG00000016916"; transcript_id "mikado.25G463.2"; ID "mikado.25G463.2.CDS4";
25	Mikado_loci	CDS	21107063	21107229	.	-	2	gene_id "ENSSTUG00000016916"; transcript_id "mikado.25G463.2"; ID "mikado.25G463.2.CDS5";
25	Mikado_loci	CDS	21108069	21108197	.	-	2	gene_id "ENSSTUG00000016916"; transcript_id "mikado.25G463.2"; ID "mikado.25G463.2.CDS6";
25	Mikado_loci	CDS	21108303	21108451	.	-	1	gene_id "ENSSTUG00000016916"; transcript_id "mikado.25G463.2"; ID "mikado.25G463.2.CDS7";
25	Mikado_loci	CDS	21110696	21110751	.	-	0	gene_id "ENSSTUG00000016916"; transcript_id "mikado.25G463.2"; ID "mikado.25G463.2.CDS8";
25	Mikado_loci	five_prime_utr	21110752	21111007	.	-	.	gene_id "ENSSTUG00000016916"; transcript_id "mikado.25G463.2"; ID "mikado.25G463.2.five_prime_UTR1";
25	Mikado_loci	three_prime_utr	21101514	21101594	.	-	.	gene_id "ENSSTUG00000016916"; transcript_id "mikado.25G463.2"; ID "mikado.25G463.2.three_prime_UTR1";
25	Mikado_loci	three_prime_utr	21102075	21102403	.	-	.	gene_id "ENSSTUG00000016916"; transcript_id "mikado.25G463.2"; ID "mikado.25G463.2.three_prime_UTR2";
25	Mikado_loci	transcript	23292562	23296423	16	+	.	gene_id "ENSSTUG00000028839"; transcript_id "mikado.25G491.2"; ID "mikado.25G491.2";
25	Mikado_loci	exon	23292562	23293158	.	+	.	gene_id "ENSSTUG00000028839"; transcript_id "mikado.25G491.2"; ID "mikado.25G491.2.exon1";
25	Mikado_loci	exon	23293423	23293460	.	+	.	gene_id "ENSSTUG00000028839"; transcript_id "mikado.25G491.2"; ID "mikado.25G491.2.exon2";
25	Mikado_loci	exon	23293585	23293619	.	+	.	gene_id "ENSSTUG00000028839"; transcript_id "mikado.25G491.2"; ID "mikado.25G491.2.exon3";
25	Mikado_loci	exon	23294191	23294249	.	+	.	gene_id "ENSSTUG00000028839"; transcript_id "mikado.25G491.2"; ID "mikado.25G491.2.exon4";
25	Mikado_loci	exon	23294395	23294489	.	+	.	gene_id "ENSSTUG00000028839"; transcript_id "mikado.25G491.2"; ID "mikado.25G491.2.exon5";
25	Mikado_loci	exon	23295901	23295964	.	+	.	gene_id "ENSSTUG00000028839"; transcript_id "mikado.25G491.2"; ID "mikado.25G491.2.exon6";
25	Mikado_loci	exon	23296062	23296423	.	+	.	gene_id "ENSSTUG00000028839"; transcript_id "mikado.25G491.2"; ID "mikado.25G491.2.exon7";
25	Mikado_loci	CDS	23293452	23293460	.	+	0	gene_id "ENSSTUG00000028839"; transcript_id "mikado.25G491.2"; ID "mikado.25G491.2.CDS1";
25	Mikado_loci	CDS	23293585	23293619	.	+	0	gene_id "ENSSTUG00000028839"; transcript_id "mikado.25G491.2"; ID "mikado.25G491.2.CDS2";
25	Mikado_loci	CDS	23294191	23294249	.	+	1	gene_id "ENSSTUG00000028839"; transcript_id "mikado.25G491.2"; ID "mikado.25G491.2.CDS3";
25	Mikado_loci	CDS	23294395	23294489	.	+	2	gene_id "ENSSTUG00000028839"; transcript_id "mikado.25G491.2"; ID "mikado.25G491.2.CDS4";
25	Mikado_loci	CDS	23295901	23295964	.	+	0	gene_id "ENSSTUG00000028839"; transcript_id "mikado.25G491.2"; ID "mikado.25G491.2.CDS5";
25	Mikado_loci	CDS	23296062	23296135	.	+	2	gene_id "ENSSTUG00000028839"; transcript_id "mikado.25G491.2"; ID "mikado.25G491.2.CDS6";
25	Mikado_loci	five_prime_utr	23292562	23293158	.	+	.	gene_id "ENSSTUG00000028839"; transcript_id "mikado.25G491.2"; ID "mikado.25G491.2.five_prime_UTR1";
25	Mikado_loci	five_prime_utr	23293423	23293451	.	+	.	gene_id "ENSSTUG00000028839"; transcript_id "mikado.25G491.2"; ID "mikado.25G491.2.five_prime_UTR2";
25	Mikado_loci	three_prime_utr	23296136	23296423	.	+	.	gene_id "ENSSTUG00000028839"; transcript_id "mikado.25G491.2"; ID "mikado.25G491.2.three_prime_UTR1";
25	Mikado_loci	transcript	23297473	23370404	11	+	.	gene_id "ENSSTUG00000030927"; transcript_id "mikado.25G493.2"; ID "mikado.25G493.2";
25	Mikado_loci	exon	23297473	23298250	.	+	.	gene_id "ENSSTUG00000030927"; transcript_id "mikado.25G493.2"; ID "mikado.25G493.2.exon1";
25	Mikado_loci	exon	23363514	23363669	.	+	.	gene_id "ENSSTUG00000030927"; transcript_id "mikado.25G493.2"; ID "mikado.25G493.2.exon2";
25	Mikado_loci	exon	23367731	23367883	.	+	.	gene_id "ENSSTUG00000030927"; transcript_id "mikado.25G493.2"; ID "mikado.25G493.2.exon3";
25	Mikado_loci	exon	23368186	23368341	.	+	.	gene_id "ENSSTUG00000030927"; transcript_id "mikado.25G493.2"; ID "mikado.25G493.2.exon4";
25	Mikado_loci	exon	23369645	23370404	.	+	.	gene_id "ENSSTUG00000030927"; transcript_id "mikado.25G493.2"; ID "mikado.25G493.2.exon5";
25	Mikado_loci	CDS	23363562	23363669	.	+	0	gene_id "ENSSTUG00000030927"; transcript_id "mikado.25G493.2"; ID "mikado.25G493.2.CDS1";
25	Mikado_loci	CDS	23367731	23367883	.	+	0	gene_id "ENSSTUG00000030927"; transcript_id "mikado.25G493.2"; ID "mikado.25G493.2.CDS2";
25	Mikado_loci	CDS	23368186	23368341	.	+	0	gene_id "ENSSTUG00000030927"; transcript_id "mikado.25G493.2"; ID "mikado.25G493.2.CDS3";
25	Mikado_loci	CDS	23369645	23369665	.	+	0	gene_id "ENSSTUG00000030927"; transcript_id "mikado.25G493.2"; ID "mikado.25G493.2.CDS4";
25	Mikado_loci	five_prime_utr	23297473	23298250	.	+	.	gene_id "ENSSTUG00000030927"; transcript_id "mikado.25G493.2"; ID "mikado.25G493.2.five_prime_UTR1";
25	Mikado_loci	five_prime_utr	23363514	23363561	.	+	.	gene_id "ENSSTUG00000030927"; transcript_id "mikado.25G493.2"; ID "mikado.25G493.2.five_prime_UTR2";
25	Mikado_loci	three_prime_utr	23369666	23370404	.	+	.	gene_id "ENSSTUG00000030927"; transcript_id "mikado.25G493.2"; ID "mikado.25G493.2.three_prime_UTR1";
25	Mikado_loci	transcript	23709076	23712027	14	+	.	gene_id "ENSSTUG00000032941"; transcript_id "mikado.25G500.2"; ID "mikado.25G500.2";
25	Mikado_loci	exon	23709076	23709199	.	+	.	gene_id "ENSSTUG00000032941"; transcript_id "mikado.25G500.2"; ID "mikado.25G500.2.exon1";
25	Mikado_loci	exon	23709707	23712027	.	+	.	gene_id "ENSSTUG00000032941"; transcript_id "mikado.25G500.2"; ID "mikado.25G500.2.exon2";
25	Mikado_loci	CDS	23709122	23709199	.	+	0	gene_id "ENSSTUG00000032941"; transcript_id "mikado.25G500.2"; ID "mikado.25G500.2.CDS1";
25	Mikado_loci	CDS	23709707	23710138	.	+	0	gene_id "ENSSTUG00000032941"; transcript_id "mikado.25G500.2"; ID "mikado.25G500.2.CDS2";
25	Mikado_loci	five_prime_utr	23709076	23709121	.	+	.	gene_id "ENSSTUG00000032941"; transcript_id "mikado.25G500.2"; ID "mikado.25G500.2.five_prime_UTR1";
25	Mikado_loci	three_prime_utr	23710139	23712027	.	+	.	gene_id "ENSSTUG00000032941"; transcript_id "mikado.25G500.2"; ID "mikado.25G500.2.three_prime_UTR1";
25	Mikado_loci	transcript	23750003	23762052	14	+	.	gene_id "ENSSTUG00000033197"; transcript_id "mikado.25G503.3"; ID "mikado.25G503.3";
25	Mikado_loci	exon	23750003	23750064	.	+	.	gene_id "ENSSTUG00000033197"; transcript_id "mikado.25G503.3"; ID "mikado.25G503.3.exon1";
25	Mikado_loci	exon	23759053	23759156	.	+	.	gene_id "ENSSTUG00000033197"; transcript_id "mikado.25G503.3"; ID "mikado.25G503.3.exon2";
25	Mikado_loci	exon	23759728	23759823	.	+	.	gene_id "ENSSTUG00000033197"; transcript_id "mikado.25G503.3"; ID "mikado.25G503.3.exon3";
25	Mikado_loci	exon	23760004	23760067	.	+	.	gene_id "ENSSTUG00000033197"; transcript_id "mikado.25G503.3"; ID "mikado.25G503.3.exon4";
25	Mikado_loci	exon	23760239	23760352	.	+	.	gene_id "ENSSTUG00000033197"; transcript_id "mikado.25G503.3"; ID "mikado.25G503.3.exon5";
25	Mikado_loci	exon	23760534	23760673	.	+	.	gene_id "ENSSTUG00000033197"; transcript_id "mikado.25G503.3"; ID "mikado.25G503.3.exon6";
25	Mikado_loci	exon	23760877	23762052	.	+	.	gene_id "ENSSTUG00000033197"; transcript_id "mikado.25G503.3"; ID "mikado.25G503.3.exon7";
25	Mikado_loci	CDS	23750008	23750064	.	+	0	gene_id "ENSSTUG00000033197"; transcript_id "mikado.25G503.3"; ID "mikado.25G503.3.CDS1";
25	Mikado_loci	CDS	23759053	23759156	.	+	0	gene_id "ENSSTUG00000033197"; transcript_id "mikado.25G503.3"; ID "mikado.25G503.3.CDS2";
25	Mikado_loci	CDS	23759728	23759823	.	+	1	gene_id "ENSSTUG00000033197"; transcript_id "mikado.25G503.3"; ID "mikado.25G503.3.CDS3";
25	Mikado_loci	CDS	23760004	23760067	.	+	1	gene_id "ENSSTUG00000033197"; transcript_id "mikado.25G503.3"; ID "mikado.25G503.3.CDS4";
25	Mikado_loci	CDS	23760239	23760352	.	+	0	gene_id "ENSSTUG00000033197"; transcript_id "mikado.25G503.3"; ID "mikado.25G503.3.CDS5";
25	Mikado_loci	CDS	23760534	23760673	.	+	0	gene_id "ENSSTUG00000033197"; transcript_id "mikado.25G503.3"; ID "mikado.25G503.3.CDS6";
25	Mikado_loci	CDS	23760877	23760991	.	+	1	gene_id "ENSSTUG00000033197"; transcript_id "mikado.25G503.3"; ID "mikado.25G503.3.CDS7";
25	Mikado_loci	five_prime_utr	23750003	23750007	.	+	.	gene_id "ENSSTUG00000033197"; transcript_id "mikado.25G503.3"; ID "mikado.25G503.3.five_prime_UTR1";
25	Mikado_loci	three_prime_utr	23760992	23762052	.	+	.	gene_id "ENSSTUG00000033197"; transcript_id "mikado.25G503.3"; ID "mikado.25G503.3.three_prime_UTR1";
25	Mikado_loci	transcript	23818113	23833591	20	+	.	gene_id "ENSSTUG00000033254"; transcript_id "mikado.25G505.3"; ID "mikado.25G505.3";
25	Mikado_loci	exon	23818113	23818520	.	+	.	gene_id "ENSSTUG00000033254"; transcript_id "mikado.25G505.3"; ID "mikado.25G505.3.exon1";
25	Mikado_loci	exon	23824421	23824877	.	+	.	gene_id "ENSSTUG00000033254"; transcript_id "mikado.25G505.3"; ID "mikado.25G505.3.exon2";
25	Mikado_loci	exon	23825041	23825136	.	+	.	gene_id "ENSSTUG00000033254"; transcript_id "mikado.25G505.3"; ID "mikado.25G505.3.exon3";
25	Mikado_loci	exon	23828727	23828791	.	+	.	gene_id "ENSSTUG00000033254"; transcript_id "mikado.25G505.3"; ID "mikado.25G505.3.exon4";
25	Mikado_loci	exon	23829538	23829610	.	+	.	gene_id "ENSSTUG00000033254"; transcript_id "mikado.25G505.3"; ID "mikado.25G505.3.exon5";
25	Mikado_loci	exon	23829939	23830055	.	+	.	gene_id "ENSSTUG00000033254"; transcript_id "mikado.25G505.3"; ID "mikado.25G505.3.exon6";
25	Mikado_loci	exon	23830375	23830610	.	+	.	gene_id "ENSSTUG00000033254"; transcript_id "mikado.25G505.3"; ID "mikado.25G505.3.exon7";
25	Mikado_loci	exon	23830803	23830860	.	+	.	gene_id "ENSSTUG00000033254"; transcript_id "mikado.25G505.3"; ID "mikado.25G505.3.exon8";
25	Mikado_loci	exon	23830986	23831095	.	+	.	gene_id "ENSSTUG00000033254"; transcript_id "mikado.25G505.3"; ID "mikado.25G505.3.exon9";
25	Mikado_loci	exon	23831212	23833591	.	+	.	gene_id "ENSSTUG00000033254"; transcript_id "mikado.25G505.3"; ID "mikado.25G505.3.exon10";
25	Mikado_loci	CDS	23824434	23824877	.	+	0	gene_id "ENSSTUG00000033254"; transcript_id "mikado.25G505.3"; ID "mikado.25G505.3.CDS1";
25	Mikado_loci	CDS	23825041	23825136	.	+	0	gene_id "ENSSTUG00000033254"; transcript_id "mikado.25G505.3"; ID "mikado.25G505.3.CDS2";
25	Mikado_loci	CDS	23828727	23828791	.	+	0	gene_id "ENSSTUG00000033254"; transcript_id "mikado.25G505.3"; ID "mikado.25G505.3.CDS3";
25	Mikado_loci	CDS	23829538	23829610	.	+	1	gene_id "ENSSTUG00000033254"; transcript_id "mikado.25G505.3"; ID "mikado.25G505.3.CDS4";
25	Mikado_loci	CDS	23829939	23830055	.	+	0	gene_id "ENSSTUG00000033254"; transcript_id "mikado.25G505.3"; ID "mikado.25G505.3.CDS5";
25	Mikado_loci	CDS	23830375	23830610	.	+	0	gene_id "ENSSTUG00000033254"; transcript_id "mikado.25G505.3"; ID "mikado.25G505.3.CDS6";
25	Mikado_loci	CDS	23830803	23830860	.	+	1	gene_id "ENSSTUG00000033254"; transcript_id "mikado.25G505.3"; ID "mikado.25G505.3.CDS7";
25	Mikado_loci	CDS	23830986	23831095	.	+	0	gene_id "ENSSTUG00000033254"; transcript_id "mikado.25G505.3"; ID "mikado.25G505.3.CDS8";
25	Mikado_loci	CDS	23831212	23831398	.	+	1	gene_id "ENSSTUG00000033254"; transcript_id "mikado.25G505.3"; ID "mikado.25G505.3.CDS9";
25	Mikado_loci	five_prime_utr	23818113	23818520	.	+	.	gene_id "ENSSTUG00000033254"; transcript_id "mikado.25G505.3"; ID "mikado.25G505.3.five_prime_UTR1";
25	Mikado_loci	five_prime_utr	23824421	23824433	.	+	.	gene_id "ENSSTUG00000033254"; transcript_id "mikado.25G505.3"; ID "mikado.25G505.3.five_prime_UTR2";
25	Mikado_loci	three_prime_utr	23831399	23833591	.	+	.	gene_id "ENSSTUG00000033254"; transcript_id "mikado.25G505.3"; ID "mikado.25G505.3.three_prime_UTR1";
25	Mikado_loci	transcript	23818113	23833591	19	+	.	gene_id "ENSSTUG00000033254"; transcript_id "mikado.25G505.4"; ID "mikado.25G505.4";
25	Mikado_loci	exon	23818113	23818520	.	+	.	gene_id "ENSSTUG00000033254"; transcript_id "mikado.25G505.4"; ID "mikado.25G505.4.exon1";
25	Mikado_loci	exon	23818795	23818890	.	+	.	gene_id "ENSSTUG00000033254"; transcript_id "mikado.25G505.4"; ID "mikado.25G505.4.exon2";
25	Mikado_loci	exon	23824421	23824877	.	+	.	gene_id "ENSSTUG00000033254"; transcript_id "mikado.25G505.4"; ID "mikado.25G505.4.exon3";
25	Mikado_loci	exon	23825041	23825136	.	+	.	gene_id "ENSSTUG00000033254"; transcript_id "mikado.25G505.4"; ID "mikado.25G505.4.exon4";
25	Mikado_loci	exon	23828727	23828791	.	+	.	gene_id "ENSSTUG00000033254"; transcript_id "mikado.25G505.4"; ID "mikado.25G505.4.exon5";
25	Mikado_loci	exon	23829538	23829610	.	+	.	gene_id "ENSSTUG00000033254"; transcript_id "mikado.25G505.4"; ID "mikado.25G505.4.exon6";
25	Mikado_loci	exon	23829939	23830055	.	+	.	gene_id "ENSSTUG00000033254"; transcript_id "mikado.25G505.4"; ID "mikado.25G505.4.exon7";
25	Mikado_loci	exon	23830375	23830610	.	+	.	gene_id "ENSSTUG00000033254"; transcript_id "mikado.25G505.4"; ID "mikado.25G505.4.exon8";
25	Mikado_loci	exon	23830803	23830860	.	+	.	gene_id "ENSSTUG00000033254"; transcript_id "mikado.25G505.4"; ID "mikado.25G505.4.exon9";
25	Mikado_loci	exon	23830986	23831095	.	+	.	gene_id "ENSSTUG00000033254"; transcript_id "mikado.25G505.4"; ID "mikado.25G505.4.exon10";
25	Mikado_loci	exon	23831212	23833591	.	+	.	gene_id "ENSSTUG00000033254"; transcript_id "mikado.25G505.4"; ID "mikado.25G505.4.exon11";
25	Mikado_loci	CDS	23824434	23824877	.	+	0	gene_id "ENSSTUG00000033254"; transcript_id "mikado.25G505.4"; ID "mikado.25G505.4.CDS1";
25	Mikado_loci	CDS	23825041	23825136	.	+	0	gene_id "ENSSTUG00000033254"; transcript_id "mikado.25G505.4"; ID "mikado.25G505.4.CDS2";
25	Mikado_loci	CDS	23828727	23828791	.	+	0	gene_id "ENSSTUG00000033254"; transcript_id "mikado.25G505.4"; ID "mikado.25G505.4.CDS3";
25	Mikado_loci	CDS	23829538	23829610	.	+	1	gene_id "ENSSTUG00000033254"; transcript_id "mikado.25G505.4"; ID "mikado.25G505.4.CDS4";
25	Mikado_loci	CDS	23829939	23830055	.	+	0	gene_id "ENSSTUG00000033254"; transcript_id "mikado.25G505.4"; ID "mikado.25G505.4.CDS5";
25	Mikado_loci	CDS	23830375	23830610	.	+	0	gene_id "ENSSTUG00000033254"; transcript_id "mikado.25G505.4"; ID "mikado.25G505.4.CDS6";
25	Mikado_loci	CDS	23830803	23830860	.	+	1	gene_id "ENSSTUG00000033254"; transcript_id "mikado.25G505.4"; ID "mikado.25G505.4.CDS7";
25	Mikado_loci	CDS	23830986	23831095	.	+	0	gene_id "ENSSTUG00000033254"; transcript_id "mikado.25G505.4"; ID "mikado.25G505.4.CDS8";
25	Mikado_loci	CDS	23831212	23831398	.	+	1	gene_id "ENSSTUG00000033254"; transcript_id "mikado.25G505.4"; ID "mikado.25G505.4.CDS9";
25	Mikado_loci	five_prime_utr	23818113	23818520	.	+	.	gene_id "ENSSTUG00000033254"; transcript_id "mikado.25G505.4"; ID "mikado.25G505.4.five_prime_UTR1";
25	Mikado_loci	five_prime_utr	23818795	23818890	.	+	.	gene_id "ENSSTUG00000033254"; transcript_id "mikado.25G505.4"; ID "mikado.25G505.4.five_prime_UTR2";
25	Mikado_loci	five_prime_utr	23824421	23824433	.	+	.	gene_id "ENSSTUG00000033254"; transcript_id "mikado.25G505.4"; ID "mikado.25G505.4.five_prime_UTR3";
25	Mikado_loci	three_prime_utr	23831399	23833591	.	+	.	gene_id "ENSSTUG00000033254"; transcript_id "mikado.25G505.4"; ID "mikado.25G505.4.three_prime_UTR1";
25	Mikado_loci	transcript	23889975	23925721	18	+	.	gene_id "ENSSTUG00000033319"; transcript_id "mikado.25G507.2"; ID "mikado.25G507.2";
25	Mikado_loci	exon	23889975	23890101	.	+	.	gene_id "ENSSTUG00000033319"; transcript_id "mikado.25G507.2"; ID "mikado.25G507.2.exon1";
25	Mikado_loci	exon	23890219	23890417	.	+	.	gene_id "ENSSTUG00000033319"; transcript_id "mikado.25G507.2"; ID "mikado.25G507.2.exon2";
25	Mikado_loci	exon	23890545	23890811	.	+	.	gene_id "ENSSTUG00000033319"; transcript_id "mikado.25G507.2"; ID "mikado.25G507.2.exon3";
25	Mikado_loci	exon	23890919	23891012	.	+	.	gene_id "ENSSTUG00000033319"; transcript_id "mikado.25G507.2"; ID "mikado.25G507.2.exon4";
25	Mikado_loci	exon	23893096	23893302	.	+	.	gene_id "ENSSTUG00000033319"; transcript_id "mikado.25G507.2"; ID "mikado.25G507.2.exon5";
25	Mikado_loci	exon	23895166	23895401	.	+	.	gene_id "ENSSTUG00000033319"; transcript_id "mikado.25G507.2"; ID "mikado.25G507.2.exon6";
25	Mikado_loci	exon	23895580	23895824	.	+	.	gene_id "ENSSTUG00000033319"; transcript_id "mikado.25G507.2"; ID "mikado.25G507.2.exon7";
25	Mikado_loci	exon	23898364	23898469	.	+	.	gene_id "ENSSTUG00000033319"; transcript_id "mikado.25G507.2"; ID "mikado.25G507.2.exon8";
25	Mikado_loci	exon	23898572	23898669	.	+	.	gene_id "ENSSTUG00000033319"; transcript_id "mikado.25G507.2"; ID "mikado.25G507.2.exon9";
25	Mikado_loci	exon	23898789	23898977	.	+	.	gene_id "ENSSTUG00000033319"; transcript_id "mikado.25G507.2"; ID "mikado.25G507.2.exon10";
25	Mikado_loci	exon	23899071	23899239	.	+	.	gene_id "ENSSTUG00000033319"; transcript_id "mikado.25G507.2"; ID "mikado.25G507.2.exon11";
25	Mikado_loci	exon	23899363	23899574	.	+	.	gene_id "ENSSTUG00000033319"; transcript_id "mikado.25G507.2"; ID "mikado.25G507.2.exon12";
25	Mikado_loci	exon	23901118	23901201	.	+	.	gene_id "ENSSTUG00000033319"; transcript_id "mikado.25G507.2"; ID "mikado.25G507.2.exon13";
25	Mikado_loci	exon	23902112	23902310	.	+	.	gene_id "ENSSTUG00000033319"; transcript_id "mikado.25G507.2"; ID "mikado.25G507.2.exon14";
25	Mikado_loci	exon	23902621	23902680	.	+	.	gene_id "ENSSTUG00000033319"; transcript_id "mikado.25G507.2"; ID "mikado.25G507.2.exon15";
25	Mikado_loci	exon	23902875	23903098	.	+	.	gene_id "ENSSTUG00000033319"; transcript_id "mikado.25G507.2"; ID "mikado.25G507.2.exon16";
25	Mikado_loci	exon	23906825	23906955	.	+	.	gene_id "ENSSTUG00000033319"; transcript_id "mikado.25G507.2"; ID "mikado.25G507.2.exon17";
25	Mikado_loci	exon	23907056	23907179	.	+	.	gene_id "ENSSTUG00000033319"; transcript_id "mikado.25G507.2"; ID "mikado.25G507.2.exon18";
25	Mikado_loci	exon	23907313	23907425	.	+	.	gene_id "ENSSTUG00000033319"; transcript_id "mikado.25G507.2"; ID "mikado.25G507.2.exon19";
25	Mikado_loci	exon	23907548	23907638	.	+	.	gene_id "ENSSTUG00000033319"; transcript_id "mikado.25G507.2"; ID "mikado.25G507.2.exon20";
25	Mikado_loci	exon	23910868	23911139	.	+	.	gene_id "ENSSTUG00000033319"; transcript_id "mikado.25G507.2"; ID "mikado.25G507.2.exon21";
25	Mikado_loci	exon	23911318	23911533	.	+	.	gene_id "ENSSTUG00000033319"; transcript_id "mikado.25G507.2"; ID "mikado.25G507.2.exon22";
25	Mikado_loci	exon	23911716	23911896	.	+	.	gene_id "ENSSTUG00000033319"; transcript_id "mikado.25G507.2"; ID "mikado.25G507.2.exon23";
25	Mikado_loci	exon	23912084	23912180	.	+	.	gene_id "ENSSTUG00000033319"; transcript_id "mikado.25G507.2"; ID "mikado.25G507.2.exon24";
25	Mikado_loci	exon	23914071	23914232	.	+	.	gene_id "ENSSTUG00000033319"; transcript_id "mikado.25G507.2"; ID "mikado.25G507.2.exon25";
25	Mikado_loci	exon	23914393	23914532	.	+	.	gene_id "ENSSTUG00000033319"; transcript_id "mikado.25G507.2"; ID "mikado.25G507.2.exon26";
25	Mikado_loci	exon	23914710	23914908	.	+	.	gene_id "ENSSTUG00000033319"; transcript_id "mikado.25G507.2"; ID "mikado.25G507.2.exon27";
25	Mikado_loci	exon	23915024	23915227	.	+	.	gene_id "ENSSTUG00000033319"; transcript_id "mikado.25G507.2"; ID "mikado.25G507.2.exon28";
25	Mikado_loci	exon	23917516	23917692	.	+	.	gene_id "ENSSTUG00000033319"; transcript_id "mikado.25G507.2"; ID "mikado.25G507.2.exon29";
25	Mikado_loci	exon	23917899	23918039	.	+	.	gene_id "ENSSTUG00000033319"; transcript_id "mikado.25G507.2"; ID "mikado.25G507.2.exon30";
25	Mikado_loci	exon	23918270	23918515	.	+	.	gene_id "ENSSTUG00000033319"; transcript_id "mikado.25G507.2"; ID "mikado.25G507.2.exon31";
25	Mikado_loci	exon	23919559	23919712	.	+	.	gene_id "ENSSTUG00000033319"; transcript_id "mikado.25G507.2"; ID "mikado.25G507.2.exon32";
25	Mikado_loci	exon	23920014	23920171	.	+	.	gene_id "ENSSTUG00000033319"; transcript_id "mikado.25G507.2"; ID "mikado.25G507.2.exon33";
25	Mikado_loci	exon	23920390	23920579	.	+	.	gene_id "ENSSTUG00000033319"; transcript_id "mikado.25G507.2"; ID "mikado.25G507.2.exon34";
25	Mikado_loci	exon	23920778	23920995	.	+	.	gene_id "ENSSTUG00000033319"; transcript_id "mikado.25G507.2"; ID "mikado.25G507.2.exon35";
25	Mikado_loci	exon	23921136	23921387	.	+	.	gene_id "ENSSTUG00000033319"; transcript_id "mikado.25G507.2"; ID "mikado.25G507.2.exon36";
25	Mikado_loci	exon	23921689	23921892	.	+	.	gene_id "ENSSTUG00000033319"; transcript_id "mikado.25G507.2"; ID "mikado.25G507.2.exon37";
25	Mikado_loci	exon	23921999	23922193	.	+	.	gene_id "ENSSTUG00000033319"; transcript_id "mikado.25G507.2"; ID "mikado.25G507.2.exon38";
25	Mikado_loci	exon	23923907	23924041	.	+	.	gene_id "ENSSTUG00000033319"; transcript_id "mikado.25G507.2"; ID "mikado.25G507.2.exon39";
25	Mikado_loci	exon	23924282	23924441	.	+	.	gene_id "ENSSTUG00000033319"; transcript_id "mikado.25G507.2"; ID "mikado.25G507.2.exon40";
25	Mikado_loci	exon	23924687	23925721	.	+	.	gene_id "ENSSTUG00000033319"; transcript_id "mikado.25G507.2"; ID "mikado.25G507.2.exon41";
25	Mikado_loci	CDS	23890754	23890811	.	+	0	gene_id "ENSSTUG00000033319"; transcript_id "mikado.25G507.2"; ID "mikado.25G507.2.CDS1";
25	Mikado_loci	CDS	23890919	23891012	.	+	2	gene_id "ENSSTUG00000033319"; transcript_id "mikado.25G507.2"; ID "mikado.25G507.2.CDS2";
25	Mikado_loci	CDS	23893096	23893302	.	+	1	gene_id "ENSSTUG00000033319"; transcript_id "mikado.25G507.2"; ID "mikado.25G507.2.CDS3";
25	Mikado_loci	CDS	23895166	23895401	.	+	1	gene_id "ENSSTUG00000033319"; transcript_id "mikado.25G507.2"; ID "mikado.25G507.2.CDS4";
25	Mikado_loci	CDS	23895580	23895824	.	+	2	gene_id "ENSSTUG00000033319"; transcript_id "mikado.25G507.2"; ID "mikado.25G507.2.CDS5";
25	Mikado_loci	CDS	23898364	23898469	.	+	0	gene_id "ENSSTUG00000033319"; transcript_id "mikado.25G507.2"; ID "mikado.25G507.2.CDS6";
25	Mikado_loci	CDS	23898572	23898669	.	+	2	gene_id "ENSSTUG00000033319"; transcript_id "mikado.25G507.2"; ID "mikado.25G507.2.CDS7";
25	Mikado_loci	CDS	23898789	23898977	.	+	0	gene_id "ENSSTUG00000033319"; transcript_id "mikado.25G507.2"; ID "mikado.25G507.2.CDS8";
25	Mikado_loci	CDS	23899071	23899239	.	+	0	gene_id "ENSSTUG00000033319"; transcript_id "mikado.25G507.2"; ID "mikado.25G507.2.CDS9";
25	Mikado_loci	CDS	23899363	23899574	.	+	2	gene_id "ENSSTUG00000033319"; transcript_id "mikado.25G507.2"; ID "mikado.25G507.2.CDS10";
25	Mikado_loci	CDS	23901118	23901201	.	+	0	gene_id "ENSSTUG00000033319"; transcript_id "mikado.25G507.2"; ID "mikado.25G507.2.CDS11";
25	Mikado_loci	CDS	23902112	23902310	.	+	0	gene_id "ENSSTUG00000033319"; transcript_id "mikado.25G507.2"; ID "mikado.25G507.2.CDS12";
25	Mikado_loci	CDS	23902621	23902680	.	+	2	gene_id "ENSSTUG00000033319"; transcript_id "mikado.25G507.2"; ID "mikado.25G507.2.CDS13";
25	Mikado_loci	CDS	23902875	23903098	.	+	2	gene_id "ENSSTUG00000033319"; transcript_id "mikado.25G507.2"; ID "mikado.25G507.2.CDS14";
25	Mikado_loci	CDS	23906825	23906955	.	+	0	gene_id "ENSSTUG00000033319"; transcript_id "mikado.25G507.2"; ID "mikado.25G507.2.CDS15";
25	Mikado_loci	CDS	23907056	23907179	.	+	1	gene_id "ENSSTUG00000033319"; transcript_id "mikado.25G507.2"; ID "mikado.25G507.2.CDS16";
25	Mikado_loci	CDS	23907313	23907425	.	+	0	gene_id "ENSSTUG00000033319"; transcript_id "mikado.25G507.2"; ID "mikado.25G507.2.CDS17";
25	Mikado_loci	CDS	23907548	23907638	.	+	1	gene_id "ENSSTUG00000033319"; transcript_id "mikado.25G507.2"; ID "mikado.25G507.2.CDS18";
25	Mikado_loci	CDS	23910868	23911139	.	+	0	gene_id "ENSSTUG00000033319"; transcript_id "mikado.25G507.2"; ID "mikado.25G507.2.CDS19";
25	Mikado_loci	CDS	23911318	23911533	.	+	1	gene_id "ENSSTUG00000033319"; transcript_id "mikado.25G507.2"; ID "mikado.25G507.2.CDS20";
25	Mikado_loci	CDS	23911716	23911896	.	+	1	gene_id "ENSSTUG00000033319"; transcript_id "mikado.25G507.2"; ID "mikado.25G507.2.CDS21";
25	Mikado_loci	CDS	23912084	23912180	.	+	0	gene_id "ENSSTUG00000033319"; transcript_id "mikado.25G507.2"; ID "mikado.25G507.2.CDS22";
25	Mikado_loci	CDS	23914071	23914232	.	+	2	gene_id "ENSSTUG00000033319"; transcript_id "mikado.25G507.2"; ID "mikado.25G507.2.CDS23";
25	Mikado_loci	CDS	23914393	23914532	.	+	2	gene_id "ENSSTUG00000033319"; transcript_id "mikado.25G507.2"; ID "mikado.25G507.2.CDS24";
25	Mikado_loci	CDS	23914710	23914908	.	+	0	gene_id "ENSSTUG00000033319"; transcript_id "mikado.25G507.2"; ID "mikado.25G507.2.CDS25";
25	Mikado_loci	CDS	23915024	23915227	.	+	2	gene_id "ENSSTUG00000033319"; transcript_id "mikado.25G507.2"; ID "mikado.25G507.2.CDS26";
25	Mikado_loci	CDS	23917516	23917692	.	+	2	gene_id "ENSSTUG00000033319"; transcript_id "mikado.25G507.2"; ID "mikado.25G507.2.CDS27";
25	Mikado_loci	CDS	23917899	23918039	.	+	2	gene_id "ENSSTUG00000033319"; transcript_id "mikado.25G507.2"; ID "mikado.25G507.2.CDS28";
25	Mikado_loci	CDS	23918270	23918515	.	+	2	gene_id "ENSSTUG00000033319"; transcript_id "mikado.25G507.2"; ID "mikado.25G507.2.CDS29";
25	Mikado_loci	CDS	23919559	23919712	.	+	2	gene_id "ENSSTUG00000033319"; transcript_id "mikado.25G507.2"; ID "mikado.25G507.2.CDS30";
25	Mikado_loci	CDS	23920014	23920171	.	+	1	gene_id "ENSSTUG00000033319"; transcript_id "mikado.25G507.2"; ID "mikado.25G507.2.CDS31";
25	Mikado_loci	CDS	23920390	23920579	.	+	2	gene_id "ENSSTUG00000033319"; transcript_id "mikado.25G507.2"; ID "mikado.25G507.2.CDS32";
25	Mikado_loci	CDS	23920778	23920995	.	+	1	gene_id "ENSSTUG00000033319"; transcript_id "mikado.25G507.2"; ID "mikado.25G507.2.CDS33";
25	Mikado_loci	CDS	23921136	23921387	.	+	2	gene_id "ENSSTUG00000033319"; transcript_id "mikado.25G507.2"; ID "mikado.25G507.2.CDS34";
25	Mikado_loci	CDS	23921689	23921892	.	+	2	gene_id "ENSSTUG00000033319"; transcript_id "mikado.25G507.2"; ID "mikado.25G507.2.CDS35";
25	Mikado_loci	CDS	23921999	23922193	.	+	2	gene_id "ENSSTUG00000033319"; transcript_id "mikado.25G507.2"; ID "mikado.25G507.2.CDS36";
25	Mikado_loci	CDS	23923907	23924041	.	+	2	gene_id "ENSSTUG00000033319"; transcript_id "mikado.25G507.2"; ID "mikado.25G507.2.CDS37";
25	Mikado_loci	CDS	23924282	23924441	.	+	2	gene_id "ENSSTUG00000033319"; transcript_id "mikado.25G507.2"; ID "mikado.25G507.2.CDS38";
25	Mikado_loci	CDS	23924687	23924912	.	+	1	gene_id "ENSSTUG00000033319"; transcript_id "mikado.25G507.2"; ID "mikado.25G507.2.CDS39";
25	Mikado_loci	five_prime_utr	23889975	23890101	.	+	.	gene_id "ENSSTUG00000033319"; transcript_id "mikado.25G507.2"; ID "mikado.25G507.2.five_prime_UTR1";
25	Mikado_loci	five_prime_utr	23890219	23890417	.	+	.	gene_id "ENSSTUG00000033319"; transcript_id "mikado.25G507.2"; ID "mikado.25G507.2.five_prime_UTR2";
25	Mikado_loci	five_prime_utr	23890545	23890753	.	+	.	gene_id "ENSSTUG00000033319"; transcript_id "mikado.25G507.2"; ID "mikado.25G507.2.five_prime_UTR3";
25	Mikado_loci	three_prime_utr	23924913	23925721	.	+	.	gene_id "ENSSTUG00000033319"; transcript_id "mikado.25G507.2"; ID "mikado.25G507.2.three_prime_UTR1";
25	Mikado_loci	transcript	23889975	23925721	18	+	.	gene_id "ENSSTUG00000033319"; transcript_id "mikado.25G507.3"; ID "mikado.25G507.3";
25	Mikado_loci	exon	23889975	23890101	.	+	.	gene_id "ENSSTUG00000033319"; transcript_id "mikado.25G507.3"; ID "mikado.25G507.3.exon1";
25	Mikado_loci	exon	23890219	23890417	.	+	.	gene_id "ENSSTUG00000033319"; transcript_id "mikado.25G507.3"; ID "mikado.25G507.3.exon2";
25	Mikado_loci	exon	23890545	23890811	.	+	.	gene_id "ENSSTUG00000033319"; transcript_id "mikado.25G507.3"; ID "mikado.25G507.3.exon3";
25	Mikado_loci	exon	23890919	23891012	.	+	.	gene_id "ENSSTUG00000033319"; transcript_id "mikado.25G507.3"; ID "mikado.25G507.3.exon4";
25	Mikado_loci	exon	23893096	23893302	.	+	.	gene_id "ENSSTUG00000033319"; transcript_id "mikado.25G507.3"; ID "mikado.25G507.3.exon5";
25	Mikado_loci	exon	23895166	23895401	.	+	.	gene_id "ENSSTUG00000033319"; transcript_id "mikado.25G507.3"; ID "mikado.25G507.3.exon6";
25	Mikado_loci	exon	23895580	23895824	.	+	.	gene_id "ENSSTUG00000033319"; transcript_id "mikado.25G507.3"; ID "mikado.25G507.3.exon7";
25	Mikado_loci	exon	23898364	23898469	.	+	.	gene_id "ENSSTUG00000033319"; transcript_id "mikado.25G507.3"; ID "mikado.25G507.3.exon8";
25	Mikado_loci	exon	23898572	23898669	.	+	.	gene_id "ENSSTUG00000033319"; transcript_id "mikado.25G507.3"; ID "mikado.25G507.3.exon9";
25	Mikado_loci	exon	23898789	23898977	.	+	.	gene_id "ENSSTUG00000033319"; transcript_id "mikado.25G507.3"; ID "mikado.25G507.3.exon10";
25	Mikado_loci	exon	23899071	23899239	.	+	.	gene_id "ENSSTUG00000033319"; transcript_id "mikado.25G507.3"; ID "mikado.25G507.3.exon11";
25	Mikado_loci	exon	23899363	23899574	.	+	.	gene_id "ENSSTUG00000033319"; transcript_id "mikado.25G507.3"; ID "mikado.25G507.3.exon12";
25	Mikado_loci	exon	23902112	23902310	.	+	.	gene_id "ENSSTUG00000033319"; transcript_id "mikado.25G507.3"; ID "mikado.25G507.3.exon13";
25	Mikado_loci	exon	23902621	23902680	.	+	.	gene_id "ENSSTUG00000033319"; transcript_id "mikado.25G507.3"; ID "mikado.25G507.3.exon14";
25	Mikado_loci	exon	23902875	23903098	.	+	.	gene_id "ENSSTUG00000033319"; transcript_id "mikado.25G507.3"; ID "mikado.25G507.3.exon15";
25	Mikado_loci	exon	23906825	23906955	.	+	.	gene_id "ENSSTUG00000033319"; transcript_id "mikado.25G507.3"; ID "mikado.25G507.3.exon16";
25	Mikado_loci	exon	23907056	23907179	.	+	.	gene_id "ENSSTUG00000033319"; transcript_id "mikado.25G507.3"; ID "mikado.25G507.3.exon17";
25	Mikado_loci	exon	23907313	23907425	.	+	.	gene_id "ENSSTUG00000033319"; transcript_id "mikado.25G507.3"; ID "mikado.25G507.3.exon18";
25	Mikado_loci	exon	23907548	23907638	.	+	.	gene_id "ENSSTUG00000033319"; transcript_id "mikado.25G507.3"; ID "mikado.25G507.3.exon19";
25	Mikado_loci	exon	23908020	23908073	.	+	.	gene_id "ENSSTUG00000033319"; transcript_id "mikado.25G507.3"; ID "mikado.25G507.3.exon20";
25	Mikado_loci	exon	23910868	23911139	.	+	.	gene_id "ENSSTUG00000033319"; transcript_id "mikado.25G507.3"; ID "mikado.25G507.3.exon21";
25	Mikado_loci	exon	23911318	23911533	.	+	.	gene_id "ENSSTUG00000033319"; transcript_id "mikado.25G507.3"; ID "mikado.25G507.3.exon22";
25	Mikado_loci	exon	23911716	23911896	.	+	.	gene_id "ENSSTUG00000033319"; transcript_id "mikado.25G507.3"; ID "mikado.25G507.3.exon23";
25	Mikado_loci	exon	23912084	23912180	.	+	.	gene_id "ENSSTUG00000033319"; transcript_id "mikado.25G507.3"; ID "mikado.25G507.3.exon24";
25	Mikado_loci	exon	23914071	23914232	.	+	.	gene_id "ENSSTUG00000033319"; transcript_id "mikado.25G507.3"; ID "mikado.25G507.3.exon25";
25	Mikado_loci	exon	23914393	23914532	.	+	.	gene_id "ENSSTUG00000033319"; transcript_id "mikado.25G507.3"; ID "mikado.25G507.3.exon26";
25	Mikado_loci	exon	23914710	23914908	.	+	.	gene_id "ENSSTUG00000033319"; transcript_id "mikado.25G507.3"; ID "mikado.25G507.3.exon27";
25	Mikado_loci	exon	23915024	23915227	.	+	.	gene_id "ENSSTUG00000033319"; transcript_id "mikado.25G507.3"; ID "mikado.25G507.3.exon28";
25	Mikado_loci	exon	23917522	23917692	.	+	.	gene_id "ENSSTUG00000033319"; transcript_id "mikado.25G507.3"; ID "mikado.25G507.3.exon29";
25	Mikado_loci	exon	23917899	23918039	.	+	.	gene_id "ENSSTUG00000033319"; transcript_id "mikado.25G507.3"; ID "mikado.25G507.3.exon30";
25	Mikado_loci	exon	23918270	23918515	.	+	.	gene_id "ENSSTUG00000033319"; transcript_id "mikado.25G507.3"; ID "mikado.25G507.3.exon31";
25	Mikado_loci	exon	23919559	23919712	.	+	.	gene_id "ENSSTUG00000033319"; transcript_id "mikado.25G507.3"; ID "mikado.25G507.3.exon32";
25	Mikado_loci	exon	23920014	23920171	.	+	.	gene_id "ENSSTUG00000033319"; transcript_id "mikado.25G507.3"; ID "mikado.25G507.3.exon33";
25	Mikado_loci	exon	23920390	23920579	.	+	.	gene_id "ENSSTUG00000033319"; transcript_id "mikado.25G507.3"; ID "mikado.25G507.3.exon34";
25	Mikado_loci	exon	23920778	23920995	.	+	.	gene_id "ENSSTUG00000033319"; transcript_id "mikado.25G507.3"; ID "mikado.25G507.3.exon35";
25	Mikado_loci	exon	23921136	23921387	.	+	.	gene_id "ENSSTUG00000033319"; transcript_id "mikado.25G507.3"; ID "mikado.25G507.3.exon36";
25	Mikado_loci	exon	23921689	23921892	.	+	.	gene_id "ENSSTUG00000033319"; transcript_id "mikado.25G507.3"; ID "mikado.25G507.3.exon37";
25	Mikado_loci	exon	23921999	23922193	.	+	.	gene_id "ENSSTUG00000033319"; transcript_id "mikado.25G507.3"; ID "mikado.25G507.3.exon38";
25	Mikado_loci	exon	23923907	23924041	.	+	.	gene_id "ENSSTUG00000033319"; transcript_id "mikado.25G507.3"; ID "mikado.25G507.3.exon39";
25	Mikado_loci	exon	23924282	23924441	.	+	.	gene_id "ENSSTUG00000033319"; transcript_id "mikado.25G507.3"; ID "mikado.25G507.3.exon40";
25	Mikado_loci	exon	23924687	23925721	.	+	.	gene_id "ENSSTUG00000033319"; transcript_id "mikado.25G507.3"; ID "mikado.25G507.3.exon41";
25	Mikado_loci	CDS	23890754	23890811	.	+	0	gene_id "ENSSTUG00000033319"; transcript_id "mikado.25G507.3"; ID "mikado.25G507.3.CDS1";
25	Mikado_loci	CDS	23890919	23891012	.	+	2	gene_id "ENSSTUG00000033319"; transcript_id "mikado.25G507.3"; ID "mikado.25G507.3.CDS2";
25	Mikado_loci	CDS	23893096	23893302	.	+	1	gene_id "ENSSTUG00000033319"; transcript_id "mikado.25G507.3"; ID "mikado.25G507.3.CDS3";
25	Mikado_loci	CDS	23895166	23895401	.	+	1	gene_id "ENSSTUG00000033319"; transcript_id "mikado.25G507.3"; ID "mikado.25G507.3.CDS4";
25	Mikado_loci	CDS	23895580	23895824	.	+	2	gene_id "ENSSTUG00000033319"; transcript_id "mikado.25G507.3"; ID "mikado.25G507.3.CDS5";
25	Mikado_loci	CDS	23898364	23898469	.	+	0	gene_id "ENSSTUG00000033319"; transcript_id "mikado.25G507.3"; ID "mikado.25G507.3.CDS6";
25	Mikado_loci	CDS	23898572	23898669	.	+	2	gene_id "ENSSTUG00000033319"; transcript_id "mikado.25G507.3"; ID "mikado.25G507.3.CDS7";
25	Mikado_loci	CDS	23898789	23898977	.	+	0	gene_id "ENSSTUG00000033319"; transcript_id "mikado.25G507.3"; ID "mikado.25G507.3.CDS8";
25	Mikado_loci	CDS	23899071	23899239	.	+	0	gene_id "ENSSTUG00000033319"; transcript_id "mikado.25G507.3"; ID "mikado.25G507.3.CDS9";
25	Mikado_loci	CDS	23899363	23899574	.	+	2	gene_id "ENSSTUG00000033319"; transcript_id "mikado.25G507.3"; ID "mikado.25G507.3.CDS10";
25	Mikado_loci	CDS	23902112	23902310	.	+	0	gene_id "ENSSTUG00000033319"; transcript_id "mikado.25G507.3"; ID "mikado.25G507.3.CDS11";
25	Mikado_loci	CDS	23902621	23902680	.	+	2	gene_id "ENSSTUG00000033319"; transcript_id "mikado.25G507.3"; ID "mikado.25G507.3.CDS12";
25	Mikado_loci	CDS	23902875	23903098	.	+	2	gene_id "ENSSTUG00000033319"; transcript_id "mikado.25G507.3"; ID "mikado.25G507.3.CDS13";
25	Mikado_loci	CDS	23906825	23906955	.	+	0	gene_id "ENSSTUG00000033319"; transcript_id "mikado.25G507.3"; ID "mikado.25G507.3.CDS14";
25	Mikado_loci	CDS	23907056	23907179	.	+	1	gene_id "ENSSTUG00000033319"; transcript_id "mikado.25G507.3"; ID "mikado.25G507.3.CDS15";
25	Mikado_loci	CDS	23907313	23907425	.	+	0	gene_id "ENSSTUG00000033319"; transcript_id "mikado.25G507.3"; ID "mikado.25G507.3.CDS16";
25	Mikado_loci	CDS	23907548	23907638	.	+	1	gene_id "ENSSTUG00000033319"; transcript_id "mikado.25G507.3"; ID "mikado.25G507.3.CDS17";
25	Mikado_loci	CDS	23908020	23908073	.	+	0	gene_id "ENSSTUG00000033319"; transcript_id "mikado.25G507.3"; ID "mikado.25G507.3.CDS18";
25	Mikado_loci	CDS	23910868	23911139	.	+	0	gene_id "ENSSTUG00000033319"; transcript_id "mikado.25G507.3"; ID "mikado.25G507.3.CDS19";
25	Mikado_loci	CDS	23911318	23911533	.	+	1	gene_id "ENSSTUG00000033319"; transcript_id "mikado.25G507.3"; ID "mikado.25G507.3.CDS20";
25	Mikado_loci	CDS	23911716	23911896	.	+	1	gene_id "ENSSTUG00000033319"; transcript_id "mikado.25G507.3"; ID "mikado.25G507.3.CDS21";
25	Mikado_loci	CDS	23912084	23912180	.	+	0	gene_id "ENSSTUG00000033319"; transcript_id "mikado.25G507.3"; ID "mikado.25G507.3.CDS22";
25	Mikado_loci	CDS	23914071	23914232	.	+	2	gene_id "ENSSTUG00000033319"; transcript_id "mikado.25G507.3"; ID "mikado.25G507.3.CDS23";
25	Mikado_loci	CDS	23914393	23914532	.	+	2	gene_id "ENSSTUG00000033319"; transcript_id "mikado.25G507.3"; ID "mikado.25G507.3.CDS24";
25	Mikado_loci	CDS	23914710	23914908	.	+	0	gene_id "ENSSTUG00000033319"; transcript_id "mikado.25G507.3"; ID "mikado.25G507.3.CDS25";
25	Mikado_loci	CDS	23915024	23915227	.	+	2	gene_id "ENSSTUG00000033319"; transcript_id "mikado.25G507.3"; ID "mikado.25G507.3.CDS26";
25	Mikado_loci	CDS	23917522	23917692	.	+	2	gene_id "ENSSTUG00000033319"; transcript_id "mikado.25G507.3"; ID "mikado.25G507.3.CDS27";
25	Mikado_loci	CDS	23917899	23918039	.	+	2	gene_id "ENSSTUG00000033319"; transcript_id "mikado.25G507.3"; ID "mikado.25G507.3.CDS28";
25	Mikado_loci	CDS	23918270	23918515	.	+	2	gene_id "ENSSTUG00000033319"; transcript_id "mikado.25G507.3"; ID "mikado.25G507.3.CDS29";
25	Mikado_loci	CDS	23919559	23919712	.	+	2	gene_id "ENSSTUG00000033319"; transcript_id "mikado.25G507.3"; ID "mikado.25G507.3.CDS30";
25	Mikado_loci	CDS	23920014	23920171	.	+	1	gene_id "ENSSTUG00000033319"; transcript_id "mikado.25G507.3"; ID "mikado.25G507.3.CDS31";
25	Mikado_loci	CDS	23920390	23920579	.	+	2	gene_id "ENSSTUG00000033319"; transcript_id "mikado.25G507.3"; ID "mikado.25G507.3.CDS32";
25	Mikado_loci	CDS	23920778	23920995	.	+	1	gene_id "ENSSTUG00000033319"; transcript_id "mikado.25G507.3"; ID "mikado.25G507.3.CDS33";
25	Mikado_loci	CDS	23921136	23921387	.	+	2	gene_id "ENSSTUG00000033319"; transcript_id "mikado.25G507.3"; ID "mikado.25G507.3.CDS34";
25	Mikado_loci	CDS	23921689	23921892	.	+	2	gene_id "ENSSTUG00000033319"; transcript_id "mikado.25G507.3"; ID "mikado.25G507.3.CDS35";
25	Mikado_loci	CDS	23921999	23922193	.	+	2	gene_id "ENSSTUG00000033319"; transcript_id "mikado.25G507.3"; ID "mikado.25G507.3.CDS36";
25	Mikado_loci	CDS	23923907	23924041	.	+	2	gene_id "ENSSTUG00000033319"; transcript_id "mikado.25G507.3"; ID "mikado.25G507.3.CDS37";
25	Mikado_loci	CDS	23924282	23924441	.	+	2	gene_id "ENSSTUG00000033319"; transcript_id "mikado.25G507.3"; ID "mikado.25G507.3.CDS38";
25	Mikado_loci	CDS	23924687	23924912	.	+	1	gene_id "ENSSTUG00000033319"; transcript_id "mikado.25G507.3"; ID "mikado.25G507.3.CDS39";
25	Mikado_loci	five_prime_utr	23889975	23890101	.	+	.	gene_id "ENSSTUG00000033319"; transcript_id "mikado.25G507.3"; ID "mikado.25G507.3.five_prime_UTR1";
25	Mikado_loci	five_prime_utr	23890219	23890417	.	+	.	gene_id "ENSSTUG00000033319"; transcript_id "mikado.25G507.3"; ID "mikado.25G507.3.five_prime_UTR2";
25	Mikado_loci	five_prime_utr	23890545	23890753	.	+	.	gene_id "ENSSTUG00000033319"; transcript_id "mikado.25G507.3"; ID "mikado.25G507.3.five_prime_UTR3";
25	Mikado_loci	three_prime_utr	23924913	23925721	.	+	.	gene_id "ENSSTUG00000033319"; transcript_id "mikado.25G507.3"; ID "mikado.25G507.3.three_prime_UTR1";
25	Mikado_loci	transcript	23889975	23925721	19	+	.	gene_id "ENSSTUG00000033319"; transcript_id "mikado.25G507.4"; ID "mikado.25G507.4";
25	Mikado_loci	exon	23889975	23890101	.	+	.	gene_id "ENSSTUG00000033319"; transcript_id "mikado.25G507.4"; ID "mikado.25G507.4.exon1";
25	Mikado_loci	exon	23890219	23890417	.	+	.	gene_id "ENSSTUG00000033319"; transcript_id "mikado.25G507.4"; ID "mikado.25G507.4.exon2";
25	Mikado_loci	exon	23890545	23890811	.	+	.	gene_id "ENSSTUG00000033319"; transcript_id "mikado.25G507.4"; ID "mikado.25G507.4.exon3";
25	Mikado_loci	exon	23890919	23891012	.	+	.	gene_id "ENSSTUG00000033319"; transcript_id "mikado.25G507.4"; ID "mikado.25G507.4.exon4";
25	Mikado_loci	exon	23893096	23893302	.	+	.	gene_id "ENSSTUG00000033319"; transcript_id "mikado.25G507.4"; ID "mikado.25G507.4.exon5";
25	Mikado_loci	exon	23895166	23895401	.	+	.	gene_id "ENSSTUG00000033319"; transcript_id "mikado.25G507.4"; ID "mikado.25G507.4.exon6";
25	Mikado_loci	exon	23895580	23895824	.	+	.	gene_id "ENSSTUG00000033319"; transcript_id "mikado.25G507.4"; ID "mikado.25G507.4.exon7";
25	Mikado_loci	exon	23898364	23898469	.	+	.	gene_id "ENSSTUG00000033319"; transcript_id "mikado.25G507.4"; ID "mikado.25G507.4.exon8";
25	Mikado_loci	exon	23898572	23898669	.	+	.	gene_id "ENSSTUG00000033319"; transcript_id "mikado.25G507.4"; ID "mikado.25G507.4.exon9";
25	Mikado_loci	exon	23898789	23898977	.	+	.	gene_id "ENSSTUG00000033319"; transcript_id "mikado.25G507.4"; ID "mikado.25G507.4.exon10";
25	Mikado_loci	exon	23899071	23899239	.	+	.	gene_id "ENSSTUG00000033319"; transcript_id "mikado.25G507.4"; ID "mikado.25G507.4.exon11";
25	Mikado_loci	exon	23899363	23899574	.	+	.	gene_id "ENSSTUG00000033319"; transcript_id "mikado.25G507.4"; ID "mikado.25G507.4.exon12";
25	Mikado_loci	exon	23902112	23902310	.	+	.	gene_id "ENSSTUG00000033319"; transcript_id "mikado.25G507.4"; ID "mikado.25G507.4.exon13";
25	Mikado_loci	exon	23902621	23902680	.	+	.	gene_id "ENSSTUG00000033319"; transcript_id "mikado.25G507.4"; ID "mikado.25G507.4.exon14";
25	Mikado_loci	exon	23902875	23903098	.	+	.	gene_id "ENSSTUG00000033319"; transcript_id "mikado.25G507.4"; ID "mikado.25G507.4.exon15";
25	Mikado_loci	exon	23906825	23906955	.	+	.	gene_id "ENSSTUG00000033319"; transcript_id "mikado.25G507.4"; ID "mikado.25G507.4.exon16";
25	Mikado_loci	exon	23907056	23907179	.	+	.	gene_id "ENSSTUG00000033319"; transcript_id "mikado.25G507.4"; ID "mikado.25G507.4.exon17";
25	Mikado_loci	exon	23907313	23907425	.	+	.	gene_id "ENSSTUG00000033319"; transcript_id "mikado.25G507.4"; ID "mikado.25G507.4.exon18";
25	Mikado_loci	exon	23907548	23907638	.	+	.	gene_id "ENSSTUG00000033319"; transcript_id "mikado.25G507.4"; ID "mikado.25G507.4.exon19";
25	Mikado_loci	exon	23908020	23908073	.	+	.	gene_id "ENSSTUG00000033319"; transcript_id "mikado.25G507.4"; ID "mikado.25G507.4.exon20";
25	Mikado_loci	exon	23910868	23911139	.	+	.	gene_id "ENSSTUG00000033319"; transcript_id "mikado.25G507.4"; ID "mikado.25G507.4.exon21";
25	Mikado_loci	exon	23911318	23911533	.	+	.	gene_id "ENSSTUG00000033319"; transcript_id "mikado.25G507.4"; ID "mikado.25G507.4.exon22";
25	Mikado_loci	exon	23911716	23911896	.	+	.	gene_id "ENSSTUG00000033319"; transcript_id "mikado.25G507.4"; ID "mikado.25G507.4.exon23";
25	Mikado_loci	exon	23912084	23912273	.	+	.	gene_id "ENSSTUG00000033319"; transcript_id "mikado.25G507.4"; ID "mikado.25G507.4.exon24";
25	Mikado_loci	exon	23914071	23914232	.	+	.	gene_id "ENSSTUG00000033319"; transcript_id "mikado.25G507.4"; ID "mikado.25G507.4.exon25";
25	Mikado_loci	exon	23914393	23914532	.	+	.	gene_id "ENSSTUG00000033319"; transcript_id "mikado.25G507.4"; ID "mikado.25G507.4.exon26";
25	Mikado_loci	exon	23914710	23914908	.	+	.	gene_id "ENSSTUG00000033319"; transcript_id "mikado.25G507.4"; ID "mikado.25G507.4.exon27";
25	Mikado_loci	exon	23915024	23915227	.	+	.	gene_id "ENSSTUG00000033319"; transcript_id "mikado.25G507.4"; ID "mikado.25G507.4.exon28";
25	Mikado_loci	exon	23917516	23917692	.	+	.	gene_id "ENSSTUG00000033319"; transcript_id "mikado.25G507.4"; ID "mikado.25G507.4.exon29";
25	Mikado_loci	exon	23917899	23918039	.	+	.	gene_id "ENSSTUG00000033319"; transcript_id "mikado.25G507.4"; ID "mikado.25G507.4.exon30";
25	Mikado_loci	exon	23918270	23918515	.	+	.	gene_id "ENSSTUG00000033319"; transcript_id "mikado.25G507.4"; ID "mikado.25G507.4.exon31";
25	Mikado_loci	exon	23919559	23919712	.	+	.	gene_id "ENSSTUG00000033319"; transcript_id "mikado.25G507.4"; ID "mikado.25G507.4.exon32";
25	Mikado_loci	exon	23920014	23920171	.	+	.	gene_id "ENSSTUG00000033319"; transcript_id "mikado.25G507.4"; ID "mikado.25G507.4.exon33";
25	Mikado_loci	exon	23920390	23920579	.	+	.	gene_id "ENSSTUG00000033319"; transcript_id "mikado.25G507.4"; ID "mikado.25G507.4.exon34";
25	Mikado_loci	exon	23920778	23920995	.	+	.	gene_id "ENSSTUG00000033319"; transcript_id "mikado.25G507.4"; ID "mikado.25G507.4.exon35";
25	Mikado_loci	exon	23921136	23921387	.	+	.	gene_id "ENSSTUG00000033319"; transcript_id "mikado.25G507.4"; ID "mikado.25G507.4.exon36";
25	Mikado_loci	exon	23921689	23921892	.	+	.	gene_id "ENSSTUG00000033319"; transcript_id "mikado.25G507.4"; ID "mikado.25G507.4.exon37";
25	Mikado_loci	exon	23921999	23922193	.	+	.	gene_id "ENSSTUG00000033319"; transcript_id "mikado.25G507.4"; ID "mikado.25G507.4.exon38";
25	Mikado_loci	exon	23923907	23924041	.	+	.	gene_id "ENSSTUG00000033319"; transcript_id "mikado.25G507.4"; ID "mikado.25G507.4.exon39";
25	Mikado_loci	exon	23924282	23924441	.	+	.	gene_id "ENSSTUG00000033319"; transcript_id "mikado.25G507.4"; ID "mikado.25G507.4.exon40";
25	Mikado_loci	exon	23924687	23925721	.	+	.	gene_id "ENSSTUG00000033319"; transcript_id "mikado.25G507.4"; ID "mikado.25G507.4.exon41";
25	Mikado_loci	CDS	23890754	23890811	.	+	0	gene_id "ENSSTUG00000033319"; transcript_id "mikado.25G507.4"; ID "mikado.25G507.4.CDS1";
25	Mikado_loci	CDS	23890919	23891012	.	+	2	gene_id "ENSSTUG00000033319"; transcript_id "mikado.25G507.4"; ID "mikado.25G507.4.CDS2";
25	Mikado_loci	CDS	23893096	23893302	.	+	1	gene_id "ENSSTUG00000033319"; transcript_id "mikado.25G507.4"; ID "mikado.25G507.4.CDS3";
25	Mikado_loci	CDS	23895166	23895401	.	+	1	gene_id "ENSSTUG00000033319"; transcript_id "mikado.25G507.4"; ID "mikado.25G507.4.CDS4";
25	Mikado_loci	CDS	23895580	23895824	.	+	2	gene_id "ENSSTUG00000033319"; transcript_id "mikado.25G507.4"; ID "mikado.25G507.4.CDS5";
25	Mikado_loci	CDS	23898364	23898469	.	+	0	gene_id "ENSSTUG00000033319"; transcript_id "mikado.25G507.4"; ID "mikado.25G507.4.CDS6";
25	Mikado_loci	CDS	23898572	23898669	.	+	2	gene_id "ENSSTUG00000033319"; transcript_id "mikado.25G507.4"; ID "mikado.25G507.4.CDS7";
25	Mikado_loci	CDS	23898789	23898977	.	+	0	gene_id "ENSSTUG00000033319"; transcript_id "mikado.25G507.4"; ID "mikado.25G507.4.CDS8";
25	Mikado_loci	CDS	23899071	23899239	.	+	0	gene_id "ENSSTUG00000033319"; transcript_id "mikado.25G507.4"; ID "mikado.25G507.4.CDS9";
25	Mikado_loci	CDS	23899363	23899574	.	+	2	gene_id "ENSSTUG00000033319"; transcript_id "mikado.25G507.4"; ID "mikado.25G507.4.CDS10";
25	Mikado_loci	CDS	23902112	23902310	.	+	0	gene_id "ENSSTUG00000033319"; transcript_id "mikado.25G507.4"; ID "mikado.25G507.4.CDS11";
25	Mikado_loci	CDS	23902621	23902680	.	+	2	gene_id "ENSSTUG00000033319"; transcript_id "mikado.25G507.4"; ID "mikado.25G507.4.CDS12";
25	Mikado_loci	CDS	23902875	23903098	.	+	2	gene_id "ENSSTUG00000033319"; transcript_id "mikado.25G507.4"; ID "mikado.25G507.4.CDS13";
25	Mikado_loci	CDS	23906825	23906955	.	+	0	gene_id "ENSSTUG00000033319"; transcript_id "mikado.25G507.4"; ID "mikado.25G507.4.CDS14";
25	Mikado_loci	CDS	23907056	23907179	.	+	1	gene_id "ENSSTUG00000033319"; transcript_id "mikado.25G507.4"; ID "mikado.25G507.4.CDS15";
25	Mikado_loci	CDS	23907313	23907425	.	+	0	gene_id "ENSSTUG00000033319"; transcript_id "mikado.25G507.4"; ID "mikado.25G507.4.CDS16";
25	Mikado_loci	CDS	23907548	23907638	.	+	1	gene_id "ENSSTUG00000033319"; transcript_id "mikado.25G507.4"; ID "mikado.25G507.4.CDS17";
25	Mikado_loci	CDS	23908020	23908073	.	+	0	gene_id "ENSSTUG00000033319"; transcript_id "mikado.25G507.4"; ID "mikado.25G507.4.CDS18";
25	Mikado_loci	CDS	23910868	23911139	.	+	0	gene_id "ENSSTUG00000033319"; transcript_id "mikado.25G507.4"; ID "mikado.25G507.4.CDS19";
25	Mikado_loci	CDS	23911318	23911533	.	+	1	gene_id "ENSSTUG00000033319"; transcript_id "mikado.25G507.4"; ID "mikado.25G507.4.CDS20";
25	Mikado_loci	CDS	23911716	23911896	.	+	1	gene_id "ENSSTUG00000033319"; transcript_id "mikado.25G507.4"; ID "mikado.25G507.4.CDS21";
25	Mikado_loci	CDS	23912084	23912273	.	+	0	gene_id "ENSSTUG00000033319"; transcript_id "mikado.25G507.4"; ID "mikado.25G507.4.CDS22";
25	Mikado_loci	CDS	23914071	23914232	.	+	2	gene_id "ENSSTUG00000033319"; transcript_id "mikado.25G507.4"; ID "mikado.25G507.4.CDS23";
25	Mikado_loci	CDS	23914393	23914532	.	+	2	gene_id "ENSSTUG00000033319"; transcript_id "mikado.25G507.4"; ID "mikado.25G507.4.CDS24";
25	Mikado_loci	CDS	23914710	23914908	.	+	0	gene_id "ENSSTUG00000033319"; transcript_id "mikado.25G507.4"; ID "mikado.25G507.4.CDS25";
25	Mikado_loci	CDS	23915024	23915227	.	+	2	gene_id "ENSSTUG00000033319"; transcript_id "mikado.25G507.4"; ID "mikado.25G507.4.CDS26";
25	Mikado_loci	CDS	23917516	23917692	.	+	2	gene_id "ENSSTUG00000033319"; transcript_id "mikado.25G507.4"; ID "mikado.25G507.4.CDS27";
25	Mikado_loci	CDS	23917899	23918039	.	+	2	gene_id "ENSSTUG00000033319"; transcript_id "mikado.25G507.4"; ID "mikado.25G507.4.CDS28";
25	Mikado_loci	CDS	23918270	23918515	.	+	2	gene_id "ENSSTUG00000033319"; transcript_id "mikado.25G507.4"; ID "mikado.25G507.4.CDS29";
25	Mikado_loci	CDS	23919559	23919712	.	+	2	gene_id "ENSSTUG00000033319"; transcript_id "mikado.25G507.4"; ID "mikado.25G507.4.CDS30";
25	Mikado_loci	CDS	23920014	23920171	.	+	1	gene_id "ENSSTUG00000033319"; transcript_id "mikado.25G507.4"; ID "mikado.25G507.4.CDS31";
25	Mikado_loci	CDS	23920390	23920579	.	+	2	gene_id "ENSSTUG00000033319"; transcript_id "mikado.25G507.4"; ID "mikado.25G507.4.CDS32";
25	Mikado_loci	CDS	23920778	23920995	.	+	1	gene_id "ENSSTUG00000033319"; transcript_id "mikado.25G507.4"; ID "mikado.25G507.4.CDS33";
25	Mikado_loci	CDS	23921136	23921387	.	+	2	gene_id "ENSSTUG00000033319"; transcript_id "mikado.25G507.4"; ID "mikado.25G507.4.CDS34";
25	Mikado_loci	CDS	23921689	23921892	.	+	2	gene_id "ENSSTUG00000033319"; transcript_id "mikado.25G507.4"; ID "mikado.25G507.4.CDS35";
25	Mikado_loci	CDS	23921999	23922193	.	+	2	gene_id "ENSSTUG00000033319"; transcript_id "mikado.25G507.4"; ID "mikado.25G507.4.CDS36";
25	Mikado_loci	CDS	23923907	23924041	.	+	2	gene_id "ENSSTUG00000033319"; transcript_id "mikado.25G507.4"; ID "mikado.25G507.4.CDS37";
25	Mikado_loci	CDS	23924282	23924441	.	+	2	gene_id "ENSSTUG00000033319"; transcript_id "mikado.25G507.4"; ID "mikado.25G507.4.CDS38";
25	Mikado_loci	CDS	23924687	23924912	.	+	1	gene_id "ENSSTUG00000033319"; transcript_id "mikado.25G507.4"; ID "mikado.25G507.4.CDS39";
25	Mikado_loci	five_prime_utr	23889975	23890101	.	+	.	gene_id "ENSSTUG00000033319"; transcript_id "mikado.25G507.4"; ID "mikado.25G507.4.five_prime_UTR1";
25	Mikado_loci	five_prime_utr	23890219	23890417	.	+	.	gene_id "ENSSTUG00000033319"; transcript_id "mikado.25G507.4"; ID "mikado.25G507.4.five_prime_UTR2";
25	Mikado_loci	five_prime_utr	23890545	23890753	.	+	.	gene_id "ENSSTUG00000033319"; transcript_id "mikado.25G507.4"; ID "mikado.25G507.4.five_prime_UTR3";
25	Mikado_loci	three_prime_utr	23924913	23925721	.	+	.	gene_id "ENSSTUG00000033319"; transcript_id "mikado.25G507.4"; ID "mikado.25G507.4.three_prime_UTR1";
25	Mikado_loci	transcript	23889975	23925721	17	+	.	gene_id "ENSSTUG00000033319"; transcript_id "mikado.25G507.5"; ID "mikado.25G507.5";
25	Mikado_loci	exon	23889975	23890101	.	+	.	gene_id "ENSSTUG00000033319"; transcript_id "mikado.25G507.5"; ID "mikado.25G507.5.exon1";
25	Mikado_loci	exon	23890219	23890417	.	+	.	gene_id "ENSSTUG00000033319"; transcript_id "mikado.25G507.5"; ID "mikado.25G507.5.exon2";
25	Mikado_loci	exon	23890545	23890811	.	+	.	gene_id "ENSSTUG00000033319"; transcript_id "mikado.25G507.5"; ID "mikado.25G507.5.exon3";
25	Mikado_loci	exon	23890919	23891012	.	+	.	gene_id "ENSSTUG00000033319"; transcript_id "mikado.25G507.5"; ID "mikado.25G507.5.exon4";
25	Mikado_loci	exon	23893096	23893302	.	+	.	gene_id "ENSSTUG00000033319"; transcript_id "mikado.25G507.5"; ID "mikado.25G507.5.exon5";
25	Mikado_loci	exon	23895166	23895401	.	+	.	gene_id "ENSSTUG00000033319"; transcript_id "mikado.25G507.5"; ID "mikado.25G507.5.exon6";
25	Mikado_loci	exon	23895580	23895824	.	+	.	gene_id "ENSSTUG00000033319"; transcript_id "mikado.25G507.5"; ID "mikado.25G507.5.exon7";
25	Mikado_loci	exon	23898364	23898469	.	+	.	gene_id "ENSSTUG00000033319"; transcript_id "mikado.25G507.5"; ID "mikado.25G507.5.exon8";
25	Mikado_loci	exon	23898572	23898669	.	+	.	gene_id "ENSSTUG00000033319"; transcript_id "mikado.25G507.5"; ID "mikado.25G507.5.exon9";
25	Mikado_loci	exon	23898789	23898977	.	+	.	gene_id "ENSSTUG00000033319"; transcript_id "mikado.25G507.5"; ID "mikado.25G507.5.exon10";
25	Mikado_loci	exon	23899071	23899239	.	+	.	gene_id "ENSSTUG00000033319"; transcript_id "mikado.25G507.5"; ID "mikado.25G507.5.exon11";
25	Mikado_loci	exon	23899363	23899574	.	+	.	gene_id "ENSSTUG00000033319"; transcript_id "mikado.25G507.5"; ID "mikado.25G507.5.exon12";
25	Mikado_loci	exon	23902112	23902310	.	+	.	gene_id "ENSSTUG00000033319"; transcript_id "mikado.25G507.5"; ID "mikado.25G507.5.exon13";
25	Mikado_loci	exon	23902621	23902680	.	+	.	gene_id "ENSSTUG00000033319"; transcript_id "mikado.25G507.5"; ID "mikado.25G507.5.exon14";
25	Mikado_loci	exon	23902875	23903098	.	+	.	gene_id "ENSSTUG00000033319"; transcript_id "mikado.25G507.5"; ID "mikado.25G507.5.exon15";
25	Mikado_loci	exon	23906825	23906955	.	+	.	gene_id "ENSSTUG00000033319"; transcript_id "mikado.25G507.5"; ID "mikado.25G507.5.exon16";
25	Mikado_loci	exon	23907056	23907179	.	+	.	gene_id "ENSSTUG00000033319"; transcript_id "mikado.25G507.5"; ID "mikado.25G507.5.exon17";
25	Mikado_loci	exon	23907313	23907425	.	+	.	gene_id "ENSSTUG00000033319"; transcript_id "mikado.25G507.5"; ID "mikado.25G507.5.exon18";
25	Mikado_loci	exon	23907548	23907638	.	+	.	gene_id "ENSSTUG00000033319"; transcript_id "mikado.25G507.5"; ID "mikado.25G507.5.exon19";
25	Mikado_loci	exon	23910868	23911139	.	+	.	gene_id "ENSSTUG00000033319"; transcript_id "mikado.25G507.5"; ID "mikado.25G507.5.exon20";
25	Mikado_loci	exon	23911318	23911533	.	+	.	gene_id "ENSSTUG00000033319"; transcript_id "mikado.25G507.5"; ID "mikado.25G507.5.exon21";
25	Mikado_loci	exon	23911716	23911896	.	+	.	gene_id "ENSSTUG00000033319"; transcript_id "mikado.25G507.5"; ID "mikado.25G507.5.exon22";
25	Mikado_loci	exon	23912084	23912180	.	+	.	gene_id "ENSSTUG00000033319"; transcript_id "mikado.25G507.5"; ID "mikado.25G507.5.exon23";
25	Mikado_loci	exon	23914071	23914232	.	+	.	gene_id "ENSSTUG00000033319"; transcript_id "mikado.25G507.5"; ID "mikado.25G507.5.exon24";
25	Mikado_loci	exon	23914393	23914532	.	+	.	gene_id "ENSSTUG00000033319"; transcript_id "mikado.25G507.5"; ID "mikado.25G507.5.exon25";
25	Mikado_loci	exon	23914710	23914908	.	+	.	gene_id "ENSSTUG00000033319"; transcript_id "mikado.25G507.5"; ID "mikado.25G507.5.exon26";
25	Mikado_loci	exon	23915024	23915227	.	+	.	gene_id "ENSSTUG00000033319"; transcript_id "mikado.25G507.5"; ID "mikado.25G507.5.exon27";
25	Mikado_loci	exon	23917516	23917692	.	+	.	gene_id "ENSSTUG00000033319"; transcript_id "mikado.25G507.5"; ID "mikado.25G507.5.exon28";
25	Mikado_loci	exon	23917899	23918039	.	+	.	gene_id "ENSSTUG00000033319"; transcript_id "mikado.25G507.5"; ID "mikado.25G507.5.exon29";
25	Mikado_loci	exon	23918270	23918515	.	+	.	gene_id "ENSSTUG00000033319"; transcript_id "mikado.25G507.5"; ID "mikado.25G507.5.exon30";
25	Mikado_loci	exon	23919559	23919712	.	+	.	gene_id "ENSSTUG00000033319"; transcript_id "mikado.25G507.5"; ID "mikado.25G507.5.exon31";
25	Mikado_loci	exon	23920014	23920171	.	+	.	gene_id "ENSSTUG00000033319"; transcript_id "mikado.25G507.5"; ID "mikado.25G507.5.exon32";
25	Mikado_loci	exon	23920390	23920579	.	+	.	gene_id "ENSSTUG00000033319"; transcript_id "mikado.25G507.5"; ID "mikado.25G507.5.exon33";
25	Mikado_loci	exon	23920778	23920995	.	+	.	gene_id "ENSSTUG00000033319"; transcript_id "mikado.25G507.5"; ID "mikado.25G507.5.exon34";
25	Mikado_loci	exon	23921136	23921387	.	+	.	gene_id "ENSSTUG00000033319"; transcript_id "mikado.25G507.5"; ID "mikado.25G507.5.exon35";
25	Mikado_loci	exon	23921689	23921892	.	+	.	gene_id "ENSSTUG00000033319"; transcript_id "mikado.25G507.5"; ID "mikado.25G507.5.exon36";
25	Mikado_loci	exon	23921999	23922193	.	+	.	gene_id "ENSSTUG00000033319"; transcript_id "mikado.25G507.5"; ID "mikado.25G507.5.exon37";
25	Mikado_loci	exon	23923907	23924041	.	+	.	gene_id "ENSSTUG00000033319"; transcript_id "mikado.25G507.5"; ID "mikado.25G507.5.exon38";
25	Mikado_loci	exon	23924282	23924441	.	+	.	gene_id "ENSSTUG00000033319"; transcript_id "mikado.25G507.5"; ID "mikado.25G507.5.exon39";
25	Mikado_loci	exon	23924687	23925721	.	+	.	gene_id "ENSSTUG00000033319"; transcript_id "mikado.25G507.5"; ID "mikado.25G507.5.exon40";
25	Mikado_loci	CDS	23890754	23890811	.	+	0	gene_id "ENSSTUG00000033319"; transcript_id "mikado.25G507.5"; ID "mikado.25G507.5.CDS1";
25	Mikado_loci	CDS	23890919	23891012	.	+	2	gene_id "ENSSTUG00000033319"; transcript_id "mikado.25G507.5"; ID "mikado.25G507.5.CDS2";
25	Mikado_loci	CDS	23893096	23893302	.	+	1	gene_id "ENSSTUG00000033319"; transcript_id "mikado.25G507.5"; ID "mikado.25G507.5.CDS3";
25	Mikado_loci	CDS	23895166	23895401	.	+	1	gene_id "ENSSTUG00000033319"; transcript_id "mikado.25G507.5"; ID "mikado.25G507.5.CDS4";
25	Mikado_loci	CDS	23895580	23895824	.	+	2	gene_id "ENSSTUG00000033319"; transcript_id "mikado.25G507.5"; ID "mikado.25G507.5.CDS5";
25	Mikado_loci	CDS	23898364	23898469	.	+	0	gene_id "ENSSTUG00000033319"; transcript_id "mikado.25G507.5"; ID "mikado.25G507.5.CDS6";
25	Mikado_loci	CDS	23898572	23898669	.	+	2	gene_id "ENSSTUG00000033319"; transcript_id "mikado.25G507.5"; ID "mikado.25G507.5.CDS7";
25	Mikado_loci	CDS	23898789	23898977	.	+	0	gene_id "ENSSTUG00000033319"; transcript_id "mikado.25G507.5"; ID "mikado.25G507.5.CDS8";
25	Mikado_loci	CDS	23899071	23899239	.	+	0	gene_id "ENSSTUG00000033319"; transcript_id "mikado.25G507.5"; ID "mikado.25G507.5.CDS9";
25	Mikado_loci	CDS	23899363	23899574	.	+	2	gene_id "ENSSTUG00000033319"; transcript_id "mikado.25G507.5"; ID "mikado.25G507.5.CDS10";
25	Mikado_loci	CDS	23902112	23902310	.	+	0	gene_id "ENSSTUG00000033319"; transcript_id "mikado.25G507.5"; ID "mikado.25G507.5.CDS11";
25	Mikado_loci	CDS	23902621	23902680	.	+	2	gene_id "ENSSTUG00000033319"; transcript_id "mikado.25G507.5"; ID "mikado.25G507.5.CDS12";
25	Mikado_loci	CDS	23902875	23903098	.	+	2	gene_id "ENSSTUG00000033319"; transcript_id "mikado.25G507.5"; ID "mikado.25G507.5.CDS13";
25	Mikado_loci	CDS	23906825	23906955	.	+	0	gene_id "ENSSTUG00000033319"; transcript_id "mikado.25G507.5"; ID "mikado.25G507.5.CDS14";
25	Mikado_loci	CDS	23907056	23907179	.	+	1	gene_id "ENSSTUG00000033319"; transcript_id "mikado.25G507.5"; ID "mikado.25G507.5.CDS15";
25	Mikado_loci	CDS	23907313	23907425	.	+	0	gene_id "ENSSTUG00000033319"; transcript_id "mikado.25G507.5"; ID "mikado.25G507.5.CDS16";
25	Mikado_loci	CDS	23907548	23907638	.	+	1	gene_id "ENSSTUG00000033319"; transcript_id "mikado.25G507.5"; ID "mikado.25G507.5.CDS17";
25	Mikado_loci	CDS	23910868	23911139	.	+	0	gene_id "ENSSTUG00000033319"; transcript_id "mikado.25G507.5"; ID "mikado.25G507.5.CDS18";
25	Mikado_loci	CDS	23911318	23911533	.	+	1	gene_id "ENSSTUG00000033319"; transcript_id "mikado.25G507.5"; ID "mikado.25G507.5.CDS19";
25	Mikado_loci	CDS	23911716	23911896	.	+	1	gene_id "ENSSTUG00000033319"; transcript_id "mikado.25G507.5"; ID "mikado.25G507.5.CDS20";
25	Mikado_loci	CDS	23912084	23912180	.	+	0	gene_id "ENSSTUG00000033319"; transcript_id "mikado.25G507.5"; ID "mikado.25G507.5.CDS21";
25	Mikado_loci	CDS	23914071	23914232	.	+	2	gene_id "ENSSTUG00000033319"; transcript_id "mikado.25G507.5"; ID "mikado.25G507.5.CDS22";
25	Mikado_loci	CDS	23914393	23914532	.	+	2	gene_id "ENSSTUG00000033319"; transcript_id "mikado.25G507.5"; ID "mikado.25G507.5.CDS23";
25	Mikado_loci	CDS	23914710	23914908	.	+	0	gene_id "ENSSTUG00000033319"; transcript_id "mikado.25G507.5"; ID "mikado.25G507.5.CDS24";
25	Mikado_loci	CDS	23915024	23915227	.	+	2	gene_id "ENSSTUG00000033319"; transcript_id "mikado.25G507.5"; ID "mikado.25G507.5.CDS25";
25	Mikado_loci	CDS	23917516	23917692	.	+	2	gene_id "ENSSTUG00000033319"; transcript_id "mikado.25G507.5"; ID "mikado.25G507.5.CDS26";
25	Mikado_loci	CDS	23917899	23918039	.	+	2	gene_id "ENSSTUG00000033319"; transcript_id "mikado.25G507.5"; ID "mikado.25G507.5.CDS27";
25	Mikado_loci	CDS	23918270	23918515	.	+	2	gene_id "ENSSTUG00000033319"; transcript_id "mikado.25G507.5"; ID "mikado.25G507.5.CDS28";
25	Mikado_loci	CDS	23919559	23919712	.	+	2	gene_id "ENSSTUG00000033319"; transcript_id "mikado.25G507.5"; ID "mikado.25G507.5.CDS29";
25	Mikado_loci	CDS	23920014	23920171	.	+	1	gene_id "ENSSTUG00000033319"; transcript_id "mikado.25G507.5"; ID "mikado.25G507.5.CDS30";
25	Mikado_loci	CDS	23920390	23920579	.	+	2	gene_id "ENSSTUG00000033319"; transcript_id "mikado.25G507.5"; ID "mikado.25G507.5.CDS31";
25	Mikado_loci	CDS	23920778	23920995	.	+	1	gene_id "ENSSTUG00000033319"; transcript_id "mikado.25G507.5"; ID "mikado.25G507.5.CDS32";
25	Mikado_loci	CDS	23921136	23921387	.	+	2	gene_id "ENSSTUG00000033319"; transcript_id "mikado.25G507.5"; ID "mikado.25G507.5.CDS33";
25	Mikado_loci	CDS	23921689	23921892	.	+	2	gene_id "ENSSTUG00000033319"; transcript_id "mikado.25G507.5"; ID "mikado.25G507.5.CDS34";
25	Mikado_loci	CDS	23921999	23922193	.	+	2	gene_id "ENSSTUG00000033319"; transcript_id "mikado.25G507.5"; ID "mikado.25G507.5.CDS35";
25	Mikado_loci	CDS	23923907	23924041	.	+	2	gene_id "ENSSTUG00000033319"; transcript_id "mikado.25G507.5"; ID "mikado.25G507.5.CDS36";
25	Mikado_loci	CDS	23924282	23924441	.	+	2	gene_id "ENSSTUG00000033319"; transcript_id "mikado.25G507.5"; ID "mikado.25G507.5.CDS37";
25	Mikado_loci	CDS	23924687	23924912	.	+	1	gene_id "ENSSTUG00000033319"; transcript_id "mikado.25G507.5"; ID "mikado.25G507.5.CDS38";
25	Mikado_loci	five_prime_utr	23889975	23890101	.	+	.	gene_id "ENSSTUG00000033319"; transcript_id "mikado.25G507.5"; ID "mikado.25G507.5.five_prime_UTR1";
25	Mikado_loci	five_prime_utr	23890219	23890417	.	+	.	gene_id "ENSSTUG00000033319"; transcript_id "mikado.25G507.5"; ID "mikado.25G507.5.five_prime_UTR2";
25	Mikado_loci	five_prime_utr	23890545	23890753	.	+	.	gene_id "ENSSTUG00000033319"; transcript_id "mikado.25G507.5"; ID "mikado.25G507.5.five_prime_UTR3";
25	Mikado_loci	three_prime_utr	23924913	23925721	.	+	.	gene_id "ENSSTUG00000033319"; transcript_id "mikado.25G507.5"; ID "mikado.25G507.5.three_prime_UTR1";
25	Mikado_loci	transcript	23889975	23925721	17	+	.	gene_id "ENSSTUG00000033319"; transcript_id "mikado.25G507.6"; ID "mikado.25G507.6";
25	Mikado_loci	exon	23889975	23890101	.	+	.	gene_id "ENSSTUG00000033319"; transcript_id "mikado.25G507.6"; ID "mikado.25G507.6.exon1";
25	Mikado_loci	exon	23890219	23890417	.	+	.	gene_id "ENSSTUG00000033319"; transcript_id "mikado.25G507.6"; ID "mikado.25G507.6.exon2";
25	Mikado_loci	exon	23890545	23890811	.	+	.	gene_id "ENSSTUG00000033319"; transcript_id "mikado.25G507.6"; ID "mikado.25G507.6.exon3";
25	Mikado_loci	exon	23890919	23891012	.	+	.	gene_id "ENSSTUG00000033319"; transcript_id "mikado.25G507.6"; ID "mikado.25G507.6.exon4";
25	Mikado_loci	exon	23893096	23893302	.	+	.	gene_id "ENSSTUG00000033319"; transcript_id "mikado.25G507.6"; ID "mikado.25G507.6.exon5";
25	Mikado_loci	exon	23895166	23895401	.	+	.	gene_id "ENSSTUG00000033319"; transcript_id "mikado.25G507.6"; ID "mikado.25G507.6.exon6";
25	Mikado_loci	exon	23895580	23895824	.	+	.	gene_id "ENSSTUG00000033319"; transcript_id "mikado.25G507.6"; ID "mikado.25G507.6.exon7";
25	Mikado_loci	exon	23898364	23898469	.	+	.	gene_id "ENSSTUG00000033319"; transcript_id "mikado.25G507.6"; ID "mikado.25G507.6.exon8";
25	Mikado_loci	exon	23898572	23898669	.	+	.	gene_id "ENSSTUG00000033319"; transcript_id "mikado.25G507.6"; ID "mikado.25G507.6.exon9";
25	Mikado_loci	exon	23898789	23898977	.	+	.	gene_id "ENSSTUG00000033319"; transcript_id "mikado.25G507.6"; ID "mikado.25G507.6.exon10";
25	Mikado_loci	exon	23899071	23899239	.	+	.	gene_id "ENSSTUG00000033319"; transcript_id "mikado.25G507.6"; ID "mikado.25G507.6.exon11";
25	Mikado_loci	exon	23899363	23899574	.	+	.	gene_id "ENSSTUG00000033319"; transcript_id "mikado.25G507.6"; ID "mikado.25G507.6.exon12";
25	Mikado_loci	exon	23902112	23902310	.	+	.	gene_id "ENSSTUG00000033319"; transcript_id "mikado.25G507.6"; ID "mikado.25G507.6.exon13";
25	Mikado_loci	exon	23902621	23902680	.	+	.	gene_id "ENSSTUG00000033319"; transcript_id "mikado.25G507.6"; ID "mikado.25G507.6.exon14";
25	Mikado_loci	exon	23902875	23903098	.	+	.	gene_id "ENSSTUG00000033319"; transcript_id "mikado.25G507.6"; ID "mikado.25G507.6.exon15";
25	Mikado_loci	exon	23906825	23906955	.	+	.	gene_id "ENSSTUG00000033319"; transcript_id "mikado.25G507.6"; ID "mikado.25G507.6.exon16";
25	Mikado_loci	exon	23907056	23907179	.	+	.	gene_id "ENSSTUG00000033319"; transcript_id "mikado.25G507.6"; ID "mikado.25G507.6.exon17";
25	Mikado_loci	exon	23907313	23907425	.	+	.	gene_id "ENSSTUG00000033319"; transcript_id "mikado.25G507.6"; ID "mikado.25G507.6.exon18";
25	Mikado_loci	exon	23907548	23907638	.	+	.	gene_id "ENSSTUG00000033319"; transcript_id "mikado.25G507.6"; ID "mikado.25G507.6.exon19";
25	Mikado_loci	exon	23910868	23911139	.	+	.	gene_id "ENSSTUG00000033319"; transcript_id "mikado.25G507.6"; ID "mikado.25G507.6.exon20";
25	Mikado_loci	exon	23911318	23911533	.	+	.	gene_id "ENSSTUG00000033319"; transcript_id "mikado.25G507.6"; ID "mikado.25G507.6.exon21";
25	Mikado_loci	exon	23911716	23911896	.	+	.	gene_id "ENSSTUG00000033319"; transcript_id "mikado.25G507.6"; ID "mikado.25G507.6.exon22";
25	Mikado_loci	exon	23912084	23912180	.	+	.	gene_id "ENSSTUG00000033319"; transcript_id "mikado.25G507.6"; ID "mikado.25G507.6.exon23";
25	Mikado_loci	exon	23914071	23914232	.	+	.	gene_id "ENSSTUG00000033319"; transcript_id "mikado.25G507.6"; ID "mikado.25G507.6.exon24";
25	Mikado_loci	exon	23914393	23914532	.	+	.	gene_id "ENSSTUG00000033319"; transcript_id "mikado.25G507.6"; ID "mikado.25G507.6.exon25";
25	Mikado_loci	exon	23914710	23914908	.	+	.	gene_id "ENSSTUG00000033319"; transcript_id "mikado.25G507.6"; ID "mikado.25G507.6.exon26";
25	Mikado_loci	exon	23915024	23915227	.	+	.	gene_id "ENSSTUG00000033319"; transcript_id "mikado.25G507.6"; ID "mikado.25G507.6.exon27";
25	Mikado_loci	exon	23917522	23917692	.	+	.	gene_id "ENSSTUG00000033319"; transcript_id "mikado.25G507.6"; ID "mikado.25G507.6.exon28";
25	Mikado_loci	exon	23917899	23918039	.	+	.	gene_id "ENSSTUG00000033319"; transcript_id "mikado.25G507.6"; ID "mikado.25G507.6.exon29";
25	Mikado_loci	exon	23918270	23918515	.	+	.	gene_id "ENSSTUG00000033319"; transcript_id "mikado.25G507.6"; ID "mikado.25G507.6.exon30";
25	Mikado_loci	exon	23919559	23919712	.	+	.	gene_id "ENSSTUG00000033319"; transcript_id "mikado.25G507.6"; ID "mikado.25G507.6.exon31";
25	Mikado_loci	exon	23920014	23920171	.	+	.	gene_id "ENSSTUG00000033319"; transcript_id "mikado.25G507.6"; ID "mikado.25G507.6.exon32";
25	Mikado_loci	exon	23920390	23920579	.	+	.	gene_id "ENSSTUG00000033319"; transcript_id "mikado.25G507.6"; ID "mikado.25G507.6.exon33";
25	Mikado_loci	exon	23920778	23920995	.	+	.	gene_id "ENSSTUG00000033319"; transcript_id "mikado.25G507.6"; ID "mikado.25G507.6.exon34";
25	Mikado_loci	exon	23921136	23921387	.	+	.	gene_id "ENSSTUG00000033319"; transcript_id "mikado.25G507.6"; ID "mikado.25G507.6.exon35";
25	Mikado_loci	exon	23921689	23921892	.	+	.	gene_id "ENSSTUG00000033319"; transcript_id "mikado.25G507.6"; ID "mikado.25G507.6.exon36";
25	Mikado_loci	exon	23921999	23922193	.	+	.	gene_id "ENSSTUG00000033319"; transcript_id "mikado.25G507.6"; ID "mikado.25G507.6.exon37";
25	Mikado_loci	exon	23923907	23924041	.	+	.	gene_id "ENSSTUG00000033319"; transcript_id "mikado.25G507.6"; ID "mikado.25G507.6.exon38";
25	Mikado_loci	exon	23924282	23924441	.	+	.	gene_id "ENSSTUG00000033319"; transcript_id "mikado.25G507.6"; ID "mikado.25G507.6.exon39";
25	Mikado_loci	exon	23924687	23925721	.	+	.	gene_id "ENSSTUG00000033319"; transcript_id "mikado.25G507.6"; ID "mikado.25G507.6.exon40";
25	Mikado_loci	CDS	23890754	23890811	.	+	0	gene_id "ENSSTUG00000033319"; transcript_id "mikado.25G507.6"; ID "mikado.25G507.6.CDS1";
25	Mikado_loci	CDS	23890919	23891012	.	+	2	gene_id "ENSSTUG00000033319"; transcript_id "mikado.25G507.6"; ID "mikado.25G507.6.CDS2";
25	Mikado_loci	CDS	23893096	23893302	.	+	1	gene_id "ENSSTUG00000033319"; transcript_id "mikado.25G507.6"; ID "mikado.25G507.6.CDS3";
25	Mikado_loci	CDS	23895166	23895401	.	+	1	gene_id "ENSSTUG00000033319"; transcript_id "mikado.25G507.6"; ID "mikado.25G507.6.CDS4";
25	Mikado_loci	CDS	23895580	23895824	.	+	2	gene_id "ENSSTUG00000033319"; transcript_id "mikado.25G507.6"; ID "mikado.25G507.6.CDS5";
25	Mikado_loci	CDS	23898364	23898469	.	+	0	gene_id "ENSSTUG00000033319"; transcript_id "mikado.25G507.6"; ID "mikado.25G507.6.CDS6";
25	Mikado_loci	CDS	23898572	23898669	.	+	2	gene_id "ENSSTUG00000033319"; transcript_id "mikado.25G507.6"; ID "mikado.25G507.6.CDS7";
25	Mikado_loci	CDS	23898789	23898977	.	+	0	gene_id "ENSSTUG00000033319"; transcript_id "mikado.25G507.6"; ID "mikado.25G507.6.CDS8";
25	Mikado_loci	CDS	23899071	23899239	.	+	0	gene_id "ENSSTUG00000033319"; transcript_id "mikado.25G507.6"; ID "mikado.25G507.6.CDS9";
25	Mikado_loci	CDS	23899363	23899574	.	+	2	gene_id "ENSSTUG00000033319"; transcript_id "mikado.25G507.6"; ID "mikado.25G507.6.CDS10";
25	Mikado_loci	CDS	23902112	23902310	.	+	0	gene_id "ENSSTUG00000033319"; transcript_id "mikado.25G507.6"; ID "mikado.25G507.6.CDS11";
25	Mikado_loci	CDS	23902621	23902680	.	+	2	gene_id "ENSSTUG00000033319"; transcript_id "mikado.25G507.6"; ID "mikado.25G507.6.CDS12";
25	Mikado_loci	CDS	23902875	23903098	.	+	2	gene_id "ENSSTUG00000033319"; transcript_id "mikado.25G507.6"; ID "mikado.25G507.6.CDS13";
25	Mikado_loci	CDS	23906825	23906955	.	+	0	gene_id "ENSSTUG00000033319"; transcript_id "mikado.25G507.6"; ID "mikado.25G507.6.CDS14";
25	Mikado_loci	CDS	23907056	23907179	.	+	1	gene_id "ENSSTUG00000033319"; transcript_id "mikado.25G507.6"; ID "mikado.25G507.6.CDS15";
25	Mikado_loci	CDS	23907313	23907425	.	+	0	gene_id "ENSSTUG00000033319"; transcript_id "mikado.25G507.6"; ID "mikado.25G507.6.CDS16";
25	Mikado_loci	CDS	23907548	23907638	.	+	1	gene_id "ENSSTUG00000033319"; transcript_id "mikado.25G507.6"; ID "mikado.25G507.6.CDS17";
25	Mikado_loci	CDS	23910868	23911139	.	+	0	gene_id "ENSSTUG00000033319"; transcript_id "mikado.25G507.6"; ID "mikado.25G507.6.CDS18";
25	Mikado_loci	CDS	23911318	23911533	.	+	1	gene_id "ENSSTUG00000033319"; transcript_id "mikado.25G507.6"; ID "mikado.25G507.6.CDS19";
25	Mikado_loci	CDS	23911716	23911896	.	+	1	gene_id "ENSSTUG00000033319"; transcript_id "mikado.25G507.6"; ID "mikado.25G507.6.CDS20";
25	Mikado_loci	CDS	23912084	23912180	.	+	0	gene_id "ENSSTUG00000033319"; transcript_id "mikado.25G507.6"; ID "mikado.25G507.6.CDS21";
25	Mikado_loci	CDS	23914071	23914232	.	+	2	gene_id "ENSSTUG00000033319"; transcript_id "mikado.25G507.6"; ID "mikado.25G507.6.CDS22";
25	Mikado_loci	CDS	23914393	23914532	.	+	2	gene_id "ENSSTUG00000033319"; transcript_id "mikado.25G507.6"; ID "mikado.25G507.6.CDS23";
25	Mikado_loci	CDS	23914710	23914908	.	+	0	gene_id "ENSSTUG00000033319"; transcript_id "mikado.25G507.6"; ID "mikado.25G507.6.CDS24";
25	Mikado_loci	CDS	23915024	23915227	.	+	2	gene_id "ENSSTUG00000033319"; transcript_id "mikado.25G507.6"; ID "mikado.25G507.6.CDS25";
25	Mikado_loci	CDS	23917522	23917692	.	+	2	gene_id "ENSSTUG00000033319"; transcript_id "mikado.25G507.6"; ID "mikado.25G507.6.CDS26";
25	Mikado_loci	CDS	23917899	23918039	.	+	2	gene_id "ENSSTUG00000033319"; transcript_id "mikado.25G507.6"; ID "mikado.25G507.6.CDS27";
25	Mikado_loci	CDS	23918270	23918515	.	+	2	gene_id "ENSSTUG00000033319"; transcript_id "mikado.25G507.6"; ID "mikado.25G507.6.CDS28";
25	Mikado_loci	CDS	23919559	23919712	.	+	2	gene_id "ENSSTUG00000033319"; transcript_id "mikado.25G507.6"; ID "mikado.25G507.6.CDS29";
25	Mikado_loci	CDS	23920014	23920171	.	+	1	gene_id "ENSSTUG00000033319"; transcript_id "mikado.25G507.6"; ID "mikado.25G507.6.CDS30";
25	Mikado_loci	CDS	23920390	23920579	.	+	2	gene_id "ENSSTUG00000033319"; transcript_id "mikado.25G507.6"; ID "mikado.25G507.6.CDS31";
25	Mikado_loci	CDS	23920778	23920995	.	+	1	gene_id "ENSSTUG00000033319"; transcript_id "mikado.25G507.6"; ID "mikado.25G507.6.CDS32";
25	Mikado_loci	CDS	23921136	23921387	.	+	2	gene_id "ENSSTUG00000033319"; transcript_id "mikado.25G507.6"; ID "mikado.25G507.6.CDS33";
25	Mikado_loci	CDS	23921689	23921892	.	+	2	gene_id "ENSSTUG00000033319"; transcript_id "mikado.25G507.6"; ID "mikado.25G507.6.CDS34";
25	Mikado_loci	CDS	23921999	23922193	.	+	2	gene_id "ENSSTUG00000033319"; transcript_id "mikado.25G507.6"; ID "mikado.25G507.6.CDS35";
25	Mikado_loci	CDS	23923907	23924041	.	+	2	gene_id "ENSSTUG00000033319"; transcript_id "mikado.25G507.6"; ID "mikado.25G507.6.CDS36";
25	Mikado_loci	CDS	23924282	23924441	.	+	2	gene_id "ENSSTUG00000033319"; transcript_id "mikado.25G507.6"; ID "mikado.25G507.6.CDS37";
25	Mikado_loci	CDS	23924687	23924912	.	+	1	gene_id "ENSSTUG00000033319"; transcript_id "mikado.25G507.6"; ID "mikado.25G507.6.CDS38";
25	Mikado_loci	five_prime_utr	23889975	23890101	.	+	.	gene_id "ENSSTUG00000033319"; transcript_id "mikado.25G507.6"; ID "mikado.25G507.6.five_prime_UTR1";
25	Mikado_loci	five_prime_utr	23890219	23890417	.	+	.	gene_id "ENSSTUG00000033319"; transcript_id "mikado.25G507.6"; ID "mikado.25G507.6.five_prime_UTR2";
25	Mikado_loci	five_prime_utr	23890545	23890753	.	+	.	gene_id "ENSSTUG00000033319"; transcript_id "mikado.25G507.6"; ID "mikado.25G507.6.five_prime_UTR3";
25	Mikado_loci	three_prime_utr	23924913	23925721	.	+	.	gene_id "ENSSTUG00000033319"; transcript_id "mikado.25G507.6"; ID "mikado.25G507.6.three_prime_UTR1";
25	Mikado_loci	transcript	23889975	23925721	19	+	.	gene_id "ENSSTUG00000033319"; transcript_id "mikado.25G507.7"; ID "mikado.25G507.7";
25	Mikado_loci	exon	23889975	23890101	.	+	.	gene_id "ENSSTUG00000033319"; transcript_id "mikado.25G507.7"; ID "mikado.25G507.7.exon1";
25	Mikado_loci	exon	23890219	23890417	.	+	.	gene_id "ENSSTUG00000033319"; transcript_id "mikado.25G507.7"; ID "mikado.25G507.7.exon2";
25	Mikado_loci	exon	23890545	23890811	.	+	.	gene_id "ENSSTUG00000033319"; transcript_id "mikado.25G507.7"; ID "mikado.25G507.7.exon3";
25	Mikado_loci	exon	23890919	23891012	.	+	.	gene_id "ENSSTUG00000033319"; transcript_id "mikado.25G507.7"; ID "mikado.25G507.7.exon4";
25	Mikado_loci	exon	23893096	23893302	.	+	.	gene_id "ENSSTUG00000033319"; transcript_id "mikado.25G507.7"; ID "mikado.25G507.7.exon5";
25	Mikado_loci	exon	23895166	23895401	.	+	.	gene_id "ENSSTUG00000033319"; transcript_id "mikado.25G507.7"; ID "mikado.25G507.7.exon6";
25	Mikado_loci	exon	23895580	23895824	.	+	.	gene_id "ENSSTUG00000033319"; transcript_id "mikado.25G507.7"; ID "mikado.25G507.7.exon7";
25	Mikado_loci	exon	23898364	23898469	.	+	.	gene_id "ENSSTUG00000033319"; transcript_id "mikado.25G507.7"; ID "mikado.25G507.7.exon8";
25	Mikado_loci	exon	23898572	23898669	.	+	.	gene_id "ENSSTUG00000033319"; transcript_id "mikado.25G507.7"; ID "mikado.25G507.7.exon9";
25	Mikado_loci	exon	23898789	23898977	.	+	.	gene_id "ENSSTUG00000033319"; transcript_id "mikado.25G507.7"; ID "mikado.25G507.7.exon10";
25	Mikado_loci	exon	23899071	23899239	.	+	.	gene_id "ENSSTUG00000033319"; transcript_id "mikado.25G507.7"; ID "mikado.25G507.7.exon11";
25	Mikado_loci	exon	23899363	23899574	.	+	.	gene_id "ENSSTUG00000033319"; transcript_id "mikado.25G507.7"; ID "mikado.25G507.7.exon12";
25	Mikado_loci	exon	23902112	23902310	.	+	.	gene_id "ENSSTUG00000033319"; transcript_id "mikado.25G507.7"; ID "mikado.25G507.7.exon13";
25	Mikado_loci	exon	23902621	23902680	.	+	.	gene_id "ENSSTUG00000033319"; transcript_id "mikado.25G507.7"; ID "mikado.25G507.7.exon14";
25	Mikado_loci	exon	23902875	23903098	.	+	.	gene_id "ENSSTUG00000033319"; transcript_id "mikado.25G507.7"; ID "mikado.25G507.7.exon15";
25	Mikado_loci	exon	23906032	23906232	.	+	.	gene_id "ENSSTUG00000033319"; transcript_id "mikado.25G507.7"; ID "mikado.25G507.7.exon16";
25	Mikado_loci	exon	23906825	23906955	.	+	.	gene_id "ENSSTUG00000033319"; transcript_id "mikado.25G507.7"; ID "mikado.25G507.7.exon17";
25	Mikado_loci	exon	23907056	23907179	.	+	.	gene_id "ENSSTUG00000033319"; transcript_id "mikado.25G507.7"; ID "mikado.25G507.7.exon18";
25	Mikado_loci	exon	23907313	23907425	.	+	.	gene_id "ENSSTUG00000033319"; transcript_id "mikado.25G507.7"; ID "mikado.25G507.7.exon19";
25	Mikado_loci	exon	23907548	23907638	.	+	.	gene_id "ENSSTUG00000033319"; transcript_id "mikado.25G507.7"; ID "mikado.25G507.7.exon20";
25	Mikado_loci	exon	23908020	23908073	.	+	.	gene_id "ENSSTUG00000033319"; transcript_id "mikado.25G507.7"; ID "mikado.25G507.7.exon21";
25	Mikado_loci	exon	23910868	23911139	.	+	.	gene_id "ENSSTUG00000033319"; transcript_id "mikado.25G507.7"; ID "mikado.25G507.7.exon22";
25	Mikado_loci	exon	23911318	23911533	.	+	.	gene_id "ENSSTUG00000033319"; transcript_id "mikado.25G507.7"; ID "mikado.25G507.7.exon23";
25	Mikado_loci	exon	23911716	23911896	.	+	.	gene_id "ENSSTUG00000033319"; transcript_id "mikado.25G507.7"; ID "mikado.25G507.7.exon24";
25	Mikado_loci	exon	23912084	23912273	.	+	.	gene_id "ENSSTUG00000033319"; transcript_id "mikado.25G507.7"; ID "mikado.25G507.7.exon25";
25	Mikado_loci	exon	23914071	23914232	.	+	.	gene_id "ENSSTUG00000033319"; transcript_id "mikado.25G507.7"; ID "mikado.25G507.7.exon26";
25	Mikado_loci	exon	23914393	23914532	.	+	.	gene_id "ENSSTUG00000033319"; transcript_id "mikado.25G507.7"; ID "mikado.25G507.7.exon27";
25	Mikado_loci	exon	23914710	23914908	.	+	.	gene_id "ENSSTUG00000033319"; transcript_id "mikado.25G507.7"; ID "mikado.25G507.7.exon28";
25	Mikado_loci	exon	23915024	23915227	.	+	.	gene_id "ENSSTUG00000033319"; transcript_id "mikado.25G507.7"; ID "mikado.25G507.7.exon29";
25	Mikado_loci	exon	23917522	23917692	.	+	.	gene_id "ENSSTUG00000033319"; transcript_id "mikado.25G507.7"; ID "mikado.25G507.7.exon30";
25	Mikado_loci	exon	23917899	23918039	.	+	.	gene_id "ENSSTUG00000033319"; transcript_id "mikado.25G507.7"; ID "mikado.25G507.7.exon31";
25	Mikado_loci	exon	23918270	23918515	.	+	.	gene_id "ENSSTUG00000033319"; transcript_id "mikado.25G507.7"; ID "mikado.25G507.7.exon32";
25	Mikado_loci	exon	23919559	23919712	.	+	.	gene_id "ENSSTUG00000033319"; transcript_id "mikado.25G507.7"; ID "mikado.25G507.7.exon33";
25	Mikado_loci	exon	23920014	23920171	.	+	.	gene_id "ENSSTUG00000033319"; transcript_id "mikado.25G507.7"; ID "mikado.25G507.7.exon34";
25	Mikado_loci	exon	23920390	23920579	.	+	.	gene_id "ENSSTUG00000033319"; transcript_id "mikado.25G507.7"; ID "mikado.25G507.7.exon35";
25	Mikado_loci	exon	23920778	23920995	.	+	.	gene_id "ENSSTUG00000033319"; transcript_id "mikado.25G507.7"; ID "mikado.25G507.7.exon36";
25	Mikado_loci	exon	23921136	23921387	.	+	.	gene_id "ENSSTUG00000033319"; transcript_id "mikado.25G507.7"; ID "mikado.25G507.7.exon37";
25	Mikado_loci	exon	23921689	23921892	.	+	.	gene_id "ENSSTUG00000033319"; transcript_id "mikado.25G507.7"; ID "mikado.25G507.7.exon38";
25	Mikado_loci	exon	23921999	23922193	.	+	.	gene_id "ENSSTUG00000033319"; transcript_id "mikado.25G507.7"; ID "mikado.25G507.7.exon39";
25	Mikado_loci	exon	23923907	23924041	.	+	.	gene_id "ENSSTUG00000033319"; transcript_id "mikado.25G507.7"; ID "mikado.25G507.7.exon40";
25	Mikado_loci	exon	23924282	23924441	.	+	.	gene_id "ENSSTUG00000033319"; transcript_id "mikado.25G507.7"; ID "mikado.25G507.7.exon41";
25	Mikado_loci	exon	23924687	23925721	.	+	.	gene_id "ENSSTUG00000033319"; transcript_id "mikado.25G507.7"; ID "mikado.25G507.7.exon42";
25	Mikado_loci	CDS	23890754	23890811	.	+	0	gene_id "ENSSTUG00000033319"; transcript_id "mikado.25G507.7"; ID "mikado.25G507.7.CDS1";
25	Mikado_loci	CDS	23890919	23891012	.	+	2	gene_id "ENSSTUG00000033319"; transcript_id "mikado.25G507.7"; ID "mikado.25G507.7.CDS2";
25	Mikado_loci	CDS	23893096	23893302	.	+	1	gene_id "ENSSTUG00000033319"; transcript_id "mikado.25G507.7"; ID "mikado.25G507.7.CDS3";
25	Mikado_loci	CDS	23895166	23895401	.	+	1	gene_id "ENSSTUG00000033319"; transcript_id "mikado.25G507.7"; ID "mikado.25G507.7.CDS4";
25	Mikado_loci	CDS	23895580	23895824	.	+	2	gene_id "ENSSTUG00000033319"; transcript_id "mikado.25G507.7"; ID "mikado.25G507.7.CDS5";
25	Mikado_loci	CDS	23898364	23898469	.	+	0	gene_id "ENSSTUG00000033319"; transcript_id "mikado.25G507.7"; ID "mikado.25G507.7.CDS6";
25	Mikado_loci	CDS	23898572	23898669	.	+	2	gene_id "ENSSTUG00000033319"; transcript_id "mikado.25G507.7"; ID "mikado.25G507.7.CDS7";
25	Mikado_loci	CDS	23898789	23898977	.	+	0	gene_id "ENSSTUG00000033319"; transcript_id "mikado.25G507.7"; ID "mikado.25G507.7.CDS8";
25	Mikado_loci	CDS	23899071	23899239	.	+	0	gene_id "ENSSTUG00000033319"; transcript_id "mikado.25G507.7"; ID "mikado.25G507.7.CDS9";
25	Mikado_loci	CDS	23899363	23899574	.	+	2	gene_id "ENSSTUG00000033319"; transcript_id "mikado.25G507.7"; ID "mikado.25G507.7.CDS10";
25	Mikado_loci	CDS	23902112	23902310	.	+	0	gene_id "ENSSTUG00000033319"; transcript_id "mikado.25G507.7"; ID "mikado.25G507.7.CDS11";
25	Mikado_loci	CDS	23902621	23902680	.	+	2	gene_id "ENSSTUG00000033319"; transcript_id "mikado.25G507.7"; ID "mikado.25G507.7.CDS12";
25	Mikado_loci	CDS	23902875	23903098	.	+	2	gene_id "ENSSTUG00000033319"; transcript_id "mikado.25G507.7"; ID "mikado.25G507.7.CDS13";
25	Mikado_loci	CDS	23906032	23906232	.	+	0	gene_id "ENSSTUG00000033319"; transcript_id "mikado.25G507.7"; ID "mikado.25G507.7.CDS14";
25	Mikado_loci	CDS	23906825	23906955	.	+	0	gene_id "ENSSTUG00000033319"; transcript_id "mikado.25G507.7"; ID "mikado.25G507.7.CDS15";
25	Mikado_loci	CDS	23907056	23907179	.	+	1	gene_id "ENSSTUG00000033319"; transcript_id "mikado.25G507.7"; ID "mikado.25G507.7.CDS16";
25	Mikado_loci	CDS	23907313	23907425	.	+	0	gene_id "ENSSTUG00000033319"; transcript_id "mikado.25G507.7"; ID "mikado.25G507.7.CDS17";
25	Mikado_loci	CDS	23907548	23907638	.	+	1	gene_id "ENSSTUG00000033319"; transcript_id "mikado.25G507.7"; ID "mikado.25G507.7.CDS18";
25	Mikado_loci	CDS	23908020	23908073	.	+	0	gene_id "ENSSTUG00000033319"; transcript_id "mikado.25G507.7"; ID "mikado.25G507.7.CDS19";
25	Mikado_loci	CDS	23910868	23911139	.	+	0	gene_id "ENSSTUG00000033319"; transcript_id "mikado.25G507.7"; ID "mikado.25G507.7.CDS20";
25	Mikado_loci	CDS	23911318	23911533	.	+	1	gene_id "ENSSTUG00000033319"; transcript_id "mikado.25G507.7"; ID "mikado.25G507.7.CDS21";
25	Mikado_loci	CDS	23911716	23911896	.	+	1	gene_id "ENSSTUG00000033319"; transcript_id "mikado.25G507.7"; ID "mikado.25G507.7.CDS22";
25	Mikado_loci	CDS	23912084	23912273	.	+	0	gene_id "ENSSTUG00000033319"; transcript_id "mikado.25G507.7"; ID "mikado.25G507.7.CDS23";
25	Mikado_loci	CDS	23914071	23914232	.	+	2	gene_id "ENSSTUG00000033319"; transcript_id "mikado.25G507.7"; ID "mikado.25G507.7.CDS24";
25	Mikado_loci	CDS	23914393	23914532	.	+	2	gene_id "ENSSTUG00000033319"; transcript_id "mikado.25G507.7"; ID "mikado.25G507.7.CDS25";
25	Mikado_loci	CDS	23914710	23914908	.	+	0	gene_id "ENSSTUG00000033319"; transcript_id "mikado.25G507.7"; ID "mikado.25G507.7.CDS26";
25	Mikado_loci	CDS	23915024	23915227	.	+	2	gene_id "ENSSTUG00000033319"; transcript_id "mikado.25G507.7"; ID "mikado.25G507.7.CDS27";
25	Mikado_loci	CDS	23917522	23917692	.	+	2	gene_id "ENSSTUG00000033319"; transcript_id "mikado.25G507.7"; ID "mikado.25G507.7.CDS28";
25	Mikado_loci	CDS	23917899	23918039	.	+	2	gene_id "ENSSTUG00000033319"; transcript_id "mikado.25G507.7"; ID "mikado.25G507.7.CDS29";
25	Mikado_loci	CDS	23918270	23918515	.	+	2	gene_id "ENSSTUG00000033319"; transcript_id "mikado.25G507.7"; ID "mikado.25G507.7.CDS30";
25	Mikado_loci	CDS	23919559	23919712	.	+	2	gene_id "ENSSTUG00000033319"; transcript_id "mikado.25G507.7"; ID "mikado.25G507.7.CDS31";
25	Mikado_loci	CDS	23920014	23920171	.	+	1	gene_id "ENSSTUG00000033319"; transcript_id "mikado.25G507.7"; ID "mikado.25G507.7.CDS32";
25	Mikado_loci	CDS	23920390	23920579	.	+	2	gene_id "ENSSTUG00000033319"; transcript_id "mikado.25G507.7"; ID "mikado.25G507.7.CDS33";
25	Mikado_loci	CDS	23920778	23920995	.	+	1	gene_id "ENSSTUG00000033319"; transcript_id "mikado.25G507.7"; ID "mikado.25G507.7.CDS34";
25	Mikado_loci	CDS	23921136	23921387	.	+	2	gene_id "ENSSTUG00000033319"; transcript_id "mikado.25G507.7"; ID "mikado.25G507.7.CDS35";
25	Mikado_loci	CDS	23921689	23921892	.	+	2	gene_id "ENSSTUG00000033319"; transcript_id "mikado.25G507.7"; ID "mikado.25G507.7.CDS36";
25	Mikado_loci	CDS	23921999	23922193	.	+	2	gene_id "ENSSTUG00000033319"; transcript_id "mikado.25G507.7"; ID "mikado.25G507.7.CDS37";
25	Mikado_loci	CDS	23923907	23924041	.	+	2	gene_id "ENSSTUG00000033319"; transcript_id "mikado.25G507.7"; ID "mikado.25G507.7.CDS38";
25	Mikado_loci	CDS	23924282	23924441	.	+	2	gene_id "ENSSTUG00000033319"; transcript_id "mikado.25G507.7"; ID "mikado.25G507.7.CDS39";
25	Mikado_loci	CDS	23924687	23924912	.	+	1	gene_id "ENSSTUG00000033319"; transcript_id "mikado.25G507.7"; ID "mikado.25G507.7.CDS40";
25	Mikado_loci	five_prime_utr	23889975	23890101	.	+	.	gene_id "ENSSTUG00000033319"; transcript_id "mikado.25G507.7"; ID "mikado.25G507.7.five_prime_UTR1";
25	Mikado_loci	five_prime_utr	23890219	23890417	.	+	.	gene_id "ENSSTUG00000033319"; transcript_id "mikado.25G507.7"; ID "mikado.25G507.7.five_prime_UTR2";
25	Mikado_loci	five_prime_utr	23890545	23890753	.	+	.	gene_id "ENSSTUG00000033319"; transcript_id "mikado.25G507.7"; ID "mikado.25G507.7.five_prime_UTR3";
25	Mikado_loci	three_prime_utr	23924913	23925721	.	+	.	gene_id "ENSSTUG00000033319"; transcript_id "mikado.25G507.7"; ID "mikado.25G507.7.three_prime_UTR1";
25	Mikado_loci	transcript	23889975	23925721	17	+	.	gene_id "ENSSTUG00000033319"; transcript_id "mikado.25G507.8"; ID "mikado.25G507.8";
25	Mikado_loci	exon	23889975	23890101	.	+	.	gene_id "ENSSTUG00000033319"; transcript_id "mikado.25G507.8"; ID "mikado.25G507.8.exon1";
25	Mikado_loci	exon	23890219	23890417	.	+	.	gene_id "ENSSTUG00000033319"; transcript_id "mikado.25G507.8"; ID "mikado.25G507.8.exon2";
25	Mikado_loci	exon	23890545	23890811	.	+	.	gene_id "ENSSTUG00000033319"; transcript_id "mikado.25G507.8"; ID "mikado.25G507.8.exon3";
25	Mikado_loci	exon	23890919	23891012	.	+	.	gene_id "ENSSTUG00000033319"; transcript_id "mikado.25G507.8"; ID "mikado.25G507.8.exon4";
25	Mikado_loci	exon	23893096	23893302	.	+	.	gene_id "ENSSTUG00000033319"; transcript_id "mikado.25G507.8"; ID "mikado.25G507.8.exon5";
25	Mikado_loci	exon	23895166	23895401	.	+	.	gene_id "ENSSTUG00000033319"; transcript_id "mikado.25G507.8"; ID "mikado.25G507.8.exon6";
25	Mikado_loci	exon	23895580	23895824	.	+	.	gene_id "ENSSTUG00000033319"; transcript_id "mikado.25G507.8"; ID "mikado.25G507.8.exon7";
25	Mikado_loci	exon	23898364	23898469	.	+	.	gene_id "ENSSTUG00000033319"; transcript_id "mikado.25G507.8"; ID "mikado.25G507.8.exon8";
25	Mikado_loci	exon	23898572	23898669	.	+	.	gene_id "ENSSTUG00000033319"; transcript_id "mikado.25G507.8"; ID "mikado.25G507.8.exon9";
25	Mikado_loci	exon	23898789	23898977	.	+	.	gene_id "ENSSTUG00000033319"; transcript_id "mikado.25G507.8"; ID "mikado.25G507.8.exon10";
25	Mikado_loci	exon	23899071	23899239	.	+	.	gene_id "ENSSTUG00000033319"; transcript_id "mikado.25G507.8"; ID "mikado.25G507.8.exon11";
25	Mikado_loci	exon	23899363	23899574	.	+	.	gene_id "ENSSTUG00000033319"; transcript_id "mikado.25G507.8"; ID "mikado.25G507.8.exon12";
25	Mikado_loci	exon	23902112	23902310	.	+	.	gene_id "ENSSTUG00000033319"; transcript_id "mikado.25G507.8"; ID "mikado.25G507.8.exon13";
25	Mikado_loci	exon	23902621	23902680	.	+	.	gene_id "ENSSTUG00000033319"; transcript_id "mikado.25G507.8"; ID "mikado.25G507.8.exon14";
25	Mikado_loci	exon	23902875	23903098	.	+	.	gene_id "ENSSTUG00000033319"; transcript_id "mikado.25G507.8"; ID "mikado.25G507.8.exon15";
25	Mikado_loci	exon	23906825	23906955	.	+	.	gene_id "ENSSTUG00000033319"; transcript_id "mikado.25G507.8"; ID "mikado.25G507.8.exon16";
25	Mikado_loci	exon	23907056	23907179	.	+	.	gene_id "ENSSTUG00000033319"; transcript_id "mikado.25G507.8"; ID "mikado.25G507.8.exon17";
25	Mikado_loci	exon	23907313	23907425	.	+	.	gene_id "ENSSTUG00000033319"; transcript_id "mikado.25G507.8"; ID "mikado.25G507.8.exon18";
25	Mikado_loci	exon	23907548	23907638	.	+	.	gene_id "ENSSTUG00000033319"; transcript_id "mikado.25G507.8"; ID "mikado.25G507.8.exon19";
25	Mikado_loci	exon	23908020	23908073	.	+	.	gene_id "ENSSTUG00000033319"; transcript_id "mikado.25G507.8"; ID "mikado.25G507.8.exon20";
25	Mikado_loci	exon	23911033	23911139	.	+	.	gene_id "ENSSTUG00000033319"; transcript_id "mikado.25G507.8"; ID "mikado.25G507.8.exon21";
25	Mikado_loci	exon	23911318	23911533	.	+	.	gene_id "ENSSTUG00000033319"; transcript_id "mikado.25G507.8"; ID "mikado.25G507.8.exon22";
25	Mikado_loci	exon	23911716	23911896	.	+	.	gene_id "ENSSTUG00000033319"; transcript_id "mikado.25G507.8"; ID "mikado.25G507.8.exon23";
25	Mikado_loci	exon	23912084	23912273	.	+	.	gene_id "ENSSTUG00000033319"; transcript_id "mikado.25G507.8"; ID "mikado.25G507.8.exon24";
25	Mikado_loci	exon	23914071	23914232	.	+	.	gene_id "ENSSTUG00000033319"; transcript_id "mikado.25G507.8"; ID "mikado.25G507.8.exon25";
25	Mikado_loci	exon	23914393	23914532	.	+	.	gene_id "ENSSTUG00000033319"; transcript_id "mikado.25G507.8"; ID "mikado.25G507.8.exon26";
25	Mikado_loci	exon	23914710	23914908	.	+	.	gene_id "ENSSTUG00000033319"; transcript_id "mikado.25G507.8"; ID "mikado.25G507.8.exon27";
25	Mikado_loci	exon	23915024	23915227	.	+	.	gene_id "ENSSTUG00000033319"; transcript_id "mikado.25G507.8"; ID "mikado.25G507.8.exon28";
25	Mikado_loci	exon	23917522	23917692	.	+	.	gene_id "ENSSTUG00000033319"; transcript_id "mikado.25G507.8"; ID "mikado.25G507.8.exon29";
25	Mikado_loci	exon	23917899	23918039	.	+	.	gene_id "ENSSTUG00000033319"; transcript_id "mikado.25G507.8"; ID "mikado.25G507.8.exon30";
25	Mikado_loci	exon	23918270	23918515	.	+	.	gene_id "ENSSTUG00000033319"; transcript_id "mikado.25G507.8"; ID "mikado.25G507.8.exon31";
25	Mikado_loci	exon	23919559	23919712	.	+	.	gene_id "ENSSTUG00000033319"; transcript_id "mikado.25G507.8"; ID "mikado.25G507.8.exon32";
25	Mikado_loci	exon	23920014	23920171	.	+	.	gene_id "ENSSTUG00000033319"; transcript_id "mikado.25G507.8"; ID "mikado.25G507.8.exon33";
25	Mikado_loci	exon	23920390	23920579	.	+	.	gene_id "ENSSTUG00000033319"; transcript_id "mikado.25G507.8"; ID "mikado.25G507.8.exon34";
25	Mikado_loci	exon	23920778	23920995	.	+	.	gene_id "ENSSTUG00000033319"; transcript_id "mikado.25G507.8"; ID "mikado.25G507.8.exon35";
25	Mikado_loci	exon	23921136	23921387	.	+	.	gene_id "ENSSTUG00000033319"; transcript_id "mikado.25G507.8"; ID "mikado.25G507.8.exon36";
25	Mikado_loci	exon	23921689	23921892	.	+	.	gene_id "ENSSTUG00000033319"; transcript_id "mikado.25G507.8"; ID "mikado.25G507.8.exon37";
25	Mikado_loci	exon	23921999	23922193	.	+	.	gene_id "ENSSTUG00000033319"; transcript_id "mikado.25G507.8"; ID "mikado.25G507.8.exon38";
25	Mikado_loci	exon	23923907	23924041	.	+	.	gene_id "ENSSTUG00000033319"; transcript_id "mikado.25G507.8"; ID "mikado.25G507.8.exon39";
25	Mikado_loci	exon	23924282	23924441	.	+	.	gene_id "ENSSTUG00000033319"; transcript_id "mikado.25G507.8"; ID "mikado.25G507.8.exon40";
25	Mikado_loci	exon	23924687	23925721	.	+	.	gene_id "ENSSTUG00000033319"; transcript_id "mikado.25G507.8"; ID "mikado.25G507.8.exon41";
25	Mikado_loci	CDS	23890754	23890811	.	+	0	gene_id "ENSSTUG00000033319"; transcript_id "mikado.25G507.8"; ID "mikado.25G507.8.CDS1";
25	Mikado_loci	CDS	23890919	23891012	.	+	2	gene_id "ENSSTUG00000033319"; transcript_id "mikado.25G507.8"; ID "mikado.25G507.8.CDS2";
25	Mikado_loci	CDS	23893096	23893302	.	+	1	gene_id "ENSSTUG00000033319"; transcript_id "mikado.25G507.8"; ID "mikado.25G507.8.CDS3";
25	Mikado_loci	CDS	23895166	23895401	.	+	1	gene_id "ENSSTUG00000033319"; transcript_id "mikado.25G507.8"; ID "mikado.25G507.8.CDS4";
25	Mikado_loci	CDS	23895580	23895824	.	+	2	gene_id "ENSSTUG00000033319"; transcript_id "mikado.25G507.8"; ID "mikado.25G507.8.CDS5";
25	Mikado_loci	CDS	23898364	23898469	.	+	0	gene_id "ENSSTUG00000033319"; transcript_id "mikado.25G507.8"; ID "mikado.25G507.8.CDS6";
25	Mikado_loci	CDS	23898572	23898669	.	+	2	gene_id "ENSSTUG00000033319"; transcript_id "mikado.25G507.8"; ID "mikado.25G507.8.CDS7";
25	Mikado_loci	CDS	23898789	23898977	.	+	0	gene_id "ENSSTUG00000033319"; transcript_id "mikado.25G507.8"; ID "mikado.25G507.8.CDS8";
25	Mikado_loci	CDS	23899071	23899239	.	+	0	gene_id "ENSSTUG00000033319"; transcript_id "mikado.25G507.8"; ID "mikado.25G507.8.CDS9";
25	Mikado_loci	CDS	23899363	23899574	.	+	2	gene_id "ENSSTUG00000033319"; transcript_id "mikado.25G507.8"; ID "mikado.25G507.8.CDS10";
25	Mikado_loci	CDS	23902112	23902310	.	+	0	gene_id "ENSSTUG00000033319"; transcript_id "mikado.25G507.8"; ID "mikado.25G507.8.CDS11";
25	Mikado_loci	CDS	23902621	23902680	.	+	2	gene_id "ENSSTUG00000033319"; transcript_id "mikado.25G507.8"; ID "mikado.25G507.8.CDS12";
25	Mikado_loci	CDS	23902875	23903098	.	+	2	gene_id "ENSSTUG00000033319"; transcript_id "mikado.25G507.8"; ID "mikado.25G507.8.CDS13";
25	Mikado_loci	CDS	23906825	23906955	.	+	0	gene_id "ENSSTUG00000033319"; transcript_id "mikado.25G507.8"; ID "mikado.25G507.8.CDS14";
25	Mikado_loci	CDS	23907056	23907179	.	+	1	gene_id "ENSSTUG00000033319"; transcript_id "mikado.25G507.8"; ID "mikado.25G507.8.CDS15";
25	Mikado_loci	CDS	23907313	23907425	.	+	0	gene_id "ENSSTUG00000033319"; transcript_id "mikado.25G507.8"; ID "mikado.25G507.8.CDS16";
25	Mikado_loci	CDS	23907548	23907638	.	+	1	gene_id "ENSSTUG00000033319"; transcript_id "mikado.25G507.8"; ID "mikado.25G507.8.CDS17";
25	Mikado_loci	CDS	23908020	23908073	.	+	0	gene_id "ENSSTUG00000033319"; transcript_id "mikado.25G507.8"; ID "mikado.25G507.8.CDS18";
25	Mikado_loci	CDS	23911033	23911139	.	+	0	gene_id "ENSSTUG00000033319"; transcript_id "mikado.25G507.8"; ID "mikado.25G507.8.CDS19";
25	Mikado_loci	CDS	23911318	23911533	.	+	1	gene_id "ENSSTUG00000033319"; transcript_id "mikado.25G507.8"; ID "mikado.25G507.8.CDS20";
25	Mikado_loci	CDS	23911716	23911896	.	+	1	gene_id "ENSSTUG00000033319"; transcript_id "mikado.25G507.8"; ID "mikado.25G507.8.CDS21";
25	Mikado_loci	CDS	23912084	23912273	.	+	0	gene_id "ENSSTUG00000033319"; transcript_id "mikado.25G507.8"; ID "mikado.25G507.8.CDS22";
25	Mikado_loci	CDS	23914071	23914232	.	+	2	gene_id "ENSSTUG00000033319"; transcript_id "mikado.25G507.8"; ID "mikado.25G507.8.CDS23";
25	Mikado_loci	CDS	23914393	23914532	.	+	2	gene_id "ENSSTUG00000033319"; transcript_id "mikado.25G507.8"; ID "mikado.25G507.8.CDS24";
25	Mikado_loci	CDS	23914710	23914908	.	+	0	gene_id "ENSSTUG00000033319"; transcript_id "mikado.25G507.8"; ID "mikado.25G507.8.CDS25";
25	Mikado_loci	CDS	23915024	23915227	.	+	2	gene_id "ENSSTUG00000033319"; transcript_id "mikado.25G507.8"; ID "mikado.25G507.8.CDS26";
25	Mikado_loci	CDS	23917522	23917692	.	+	2	gene_id "ENSSTUG00000033319"; transcript_id "mikado.25G507.8"; ID "mikado.25G507.8.CDS27";
25	Mikado_loci	CDS	23917899	23918039	.	+	2	gene_id "ENSSTUG00000033319"; transcript_id "mikado.25G507.8"; ID "mikado.25G507.8.CDS28";
25	Mikado_loci	CDS	23918270	23918515	.	+	2	gene_id "ENSSTUG00000033319"; transcript_id "mikado.25G507.8"; ID "mikado.25G507.8.CDS29";
25	Mikado_loci	CDS	23919559	23919712	.	+	2	gene_id "ENSSTUG00000033319"; transcript_id "mikado.25G507.8"; ID "mikado.25G507.8.CDS30";
25	Mikado_loci	CDS	23920014	23920171	.	+	1	gene_id "ENSSTUG00000033319"; transcript_id "mikado.25G507.8"; ID "mikado.25G507.8.CDS31";
25	Mikado_loci	CDS	23920390	23920579	.	+	2	gene_id "ENSSTUG00000033319"; transcript_id "mikado.25G507.8"; ID "mikado.25G507.8.CDS32";
25	Mikado_loci	CDS	23920778	23920995	.	+	1	gene_id "ENSSTUG00000033319"; transcript_id "mikado.25G507.8"; ID "mikado.25G507.8.CDS33";
25	Mikado_loci	CDS	23921136	23921387	.	+	2	gene_id "ENSSTUG00000033319"; transcript_id "mikado.25G507.8"; ID "mikado.25G507.8.CDS34";
25	Mikado_loci	CDS	23921689	23921892	.	+	2	gene_id "ENSSTUG00000033319"; transcript_id "mikado.25G507.8"; ID "mikado.25G507.8.CDS35";
25	Mikado_loci	CDS	23921999	23922193	.	+	2	gene_id "ENSSTUG00000033319"; transcript_id "mikado.25G507.8"; ID "mikado.25G507.8.CDS36";
25	Mikado_loci	CDS	23923907	23924041	.	+	2	gene_id "ENSSTUG00000033319"; transcript_id "mikado.25G507.8"; ID "mikado.25G507.8.CDS37";
25	Mikado_loci	CDS	23924282	23924441	.	+	2	gene_id "ENSSTUG00000033319"; transcript_id "mikado.25G507.8"; ID "mikado.25G507.8.CDS38";
25	Mikado_loci	CDS	23924687	23924912	.	+	1	gene_id "ENSSTUG00000033319"; transcript_id "mikado.25G507.8"; ID "mikado.25G507.8.CDS39";
25	Mikado_loci	five_prime_utr	23889975	23890101	.	+	.	gene_id "ENSSTUG00000033319"; transcript_id "mikado.25G507.8"; ID "mikado.25G507.8.five_prime_UTR1";
25	Mikado_loci	five_prime_utr	23890219	23890417	.	+	.	gene_id "ENSSTUG00000033319"; transcript_id "mikado.25G507.8"; ID "mikado.25G507.8.five_prime_UTR2";
25	Mikado_loci	five_prime_utr	23890545	23890753	.	+	.	gene_id "ENSSTUG00000033319"; transcript_id "mikado.25G507.8"; ID "mikado.25G507.8.five_prime_UTR3";
25	Mikado_loci	three_prime_utr	23924913	23925721	.	+	.	gene_id "ENSSTUG00000033319"; transcript_id "mikado.25G507.8"; ID "mikado.25G507.8.three_prime_UTR1";
25	Mikado_loci	transcript	23889975	23925721	16	+	.	gene_id "ENSSTUG00000033319"; transcript_id "mikado.25G507.9"; ID "mikado.25G507.9";
25	Mikado_loci	exon	23889975	23890101	.	+	.	gene_id "ENSSTUG00000033319"; transcript_id "mikado.25G507.9"; ID "mikado.25G507.9.exon1";
25	Mikado_loci	exon	23890219	23890417	.	+	.	gene_id "ENSSTUG00000033319"; transcript_id "mikado.25G507.9"; ID "mikado.25G507.9.exon2";
25	Mikado_loci	exon	23890545	23890811	.	+	.	gene_id "ENSSTUG00000033319"; transcript_id "mikado.25G507.9"; ID "mikado.25G507.9.exon3";
25	Mikado_loci	exon	23890919	23891012	.	+	.	gene_id "ENSSTUG00000033319"; transcript_id "mikado.25G507.9"; ID "mikado.25G507.9.exon4";
25	Mikado_loci	exon	23893096	23893302	.	+	.	gene_id "ENSSTUG00000033319"; transcript_id "mikado.25G507.9"; ID "mikado.25G507.9.exon5";
25	Mikado_loci	exon	23895166	23895401	.	+	.	gene_id "ENSSTUG00000033319"; transcript_id "mikado.25G507.9"; ID "mikado.25G507.9.exon6";
25	Mikado_loci	exon	23895580	23895824	.	+	.	gene_id "ENSSTUG00000033319"; transcript_id "mikado.25G507.9"; ID "mikado.25G507.9.exon7";
25	Mikado_loci	exon	23898364	23898469	.	+	.	gene_id "ENSSTUG00000033319"; transcript_id "mikado.25G507.9"; ID "mikado.25G507.9.exon8";
25	Mikado_loci	exon	23898572	23898669	.	+	.	gene_id "ENSSTUG00000033319"; transcript_id "mikado.25G507.9"; ID "mikado.25G507.9.exon9";
25	Mikado_loci	exon	23898789	23898977	.	+	.	gene_id "ENSSTUG00000033319"; transcript_id "mikado.25G507.9"; ID "mikado.25G507.9.exon10";
25	Mikado_loci	exon	23899071	23899239	.	+	.	gene_id "ENSSTUG00000033319"; transcript_id "mikado.25G507.9"; ID "mikado.25G507.9.exon11";
25	Mikado_loci	exon	23899363	23899574	.	+	.	gene_id "ENSSTUG00000033319"; transcript_id "mikado.25G507.9"; ID "mikado.25G507.9.exon12";
25	Mikado_loci	exon	23901118	23901201	.	+	.	gene_id "ENSSTUG00000033319"; transcript_id "mikado.25G507.9"; ID "mikado.25G507.9.exon13";
25	Mikado_loci	exon	23902112	23902310	.	+	.	gene_id "ENSSTUG00000033319"; transcript_id "mikado.25G507.9"; ID "mikado.25G507.9.exon14";
25	Mikado_loci	exon	23902621	23902680	.	+	.	gene_id "ENSSTUG00000033319"; transcript_id "mikado.25G507.9"; ID "mikado.25G507.9.exon15";
25	Mikado_loci	exon	23902875	23903098	.	+	.	gene_id "ENSSTUG00000033319"; transcript_id "mikado.25G507.9"; ID "mikado.25G507.9.exon16";
25	Mikado_loci	exon	23906825	23906955	.	+	.	gene_id "ENSSTUG00000033319"; transcript_id "mikado.25G507.9"; ID "mikado.25G507.9.exon17";
25	Mikado_loci	exon	23907056	23907179	.	+	.	gene_id "ENSSTUG00000033319"; transcript_id "mikado.25G507.9"; ID "mikado.25G507.9.exon18";
25	Mikado_loci	exon	23907313	23907425	.	+	.	gene_id "ENSSTUG00000033319"; transcript_id "mikado.25G507.9"; ID "mikado.25G507.9.exon19";
25	Mikado_loci	exon	23907548	23907638	.	+	.	gene_id "ENSSTUG00000033319"; transcript_id "mikado.25G507.9"; ID "mikado.25G507.9.exon20";
25	Mikado_loci	exon	23911033	23911139	.	+	.	gene_id "ENSSTUG00000033319"; transcript_id "mikado.25G507.9"; ID "mikado.25G507.9.exon21";
25	Mikado_loci	exon	23911318	23911533	.	+	.	gene_id "ENSSTUG00000033319"; transcript_id "mikado.25G507.9"; ID "mikado.25G507.9.exon22";
25	Mikado_loci	exon	23911716	23911896	.	+	.	gene_id "ENSSTUG00000033319"; transcript_id "mikado.25G507.9"; ID "mikado.25G507.9.exon23";
25	Mikado_loci	exon	23912084	23912180	.	+	.	gene_id "ENSSTUG00000033319"; transcript_id "mikado.25G507.9"; ID "mikado.25G507.9.exon24";
25	Mikado_loci	exon	23914071	23914232	.	+	.	gene_id "ENSSTUG00000033319"; transcript_id "mikado.25G507.9"; ID "mikado.25G507.9.exon25";
25	Mikado_loci	exon	23914393	23914532	.	+	.	gene_id "ENSSTUG00000033319"; transcript_id "mikado.25G507.9"; ID "mikado.25G507.9.exon26";
25	Mikado_loci	exon	23914710	23914908	.	+	.	gene_id "ENSSTUG00000033319"; transcript_id "mikado.25G507.9"; ID "mikado.25G507.9.exon27";
25	Mikado_loci	exon	23915024	23915227	.	+	.	gene_id "ENSSTUG00000033319"; transcript_id "mikado.25G507.9"; ID "mikado.25G507.9.exon28";
25	Mikado_loci	exon	23917516	23917692	.	+	.	gene_id "ENSSTUG00000033319"; transcript_id "mikado.25G507.9"; ID "mikado.25G507.9.exon29";
25	Mikado_loci	exon	23917899	23918039	.	+	.	gene_id "ENSSTUG00000033319"; transcript_id "mikado.25G507.9"; ID "mikado.25G507.9.exon30";
25	Mikado_loci	exon	23918270	23918515	.	+	.	gene_id "ENSSTUG00000033319"; transcript_id "mikado.25G507.9"; ID "mikado.25G507.9.exon31";
25	Mikado_loci	exon	23919559	23919712	.	+	.	gene_id "ENSSTUG00000033319"; transcript_id "mikado.25G507.9"; ID "mikado.25G507.9.exon32";
25	Mikado_loci	exon	23920014	23920171	.	+	.	gene_id "ENSSTUG00000033319"; transcript_id "mikado.25G507.9"; ID "mikado.25G507.9.exon33";
25	Mikado_loci	exon	23920390	23920579	.	+	.	gene_id "ENSSTUG00000033319"; transcript_id "mikado.25G507.9"; ID "mikado.25G507.9.exon34";
25	Mikado_loci	exon	23920778	23920995	.	+	.	gene_id "ENSSTUG00000033319"; transcript_id "mikado.25G507.9"; ID "mikado.25G507.9.exon35";
25	Mikado_loci	exon	23921136	23921387	.	+	.	gene_id "ENSSTUG00000033319"; transcript_id "mikado.25G507.9"; ID "mikado.25G507.9.exon36";
25	Mikado_loci	exon	23921689	23921892	.	+	.	gene_id "ENSSTUG00000033319"; transcript_id "mikado.25G507.9"; ID "mikado.25G507.9.exon37";
25	Mikado_loci	exon	23921999	23922193	.	+	.	gene_id "ENSSTUG00000033319"; transcript_id "mikado.25G507.9"; ID "mikado.25G507.9.exon38";
25	Mikado_loci	exon	23923907	23924041	.	+	.	gene_id "ENSSTUG00000033319"; transcript_id "mikado.25G507.9"; ID "mikado.25G507.9.exon39";
25	Mikado_loci	exon	23924282	23924441	.	+	.	gene_id "ENSSTUG00000033319"; transcript_id "mikado.25G507.9"; ID "mikado.25G507.9.exon40";
25	Mikado_loci	exon	23924687	23925721	.	+	.	gene_id "ENSSTUG00000033319"; transcript_id "mikado.25G507.9"; ID "mikado.25G507.9.exon41";
25	Mikado_loci	CDS	23890754	23890811	.	+	0	gene_id "ENSSTUG00000033319"; transcript_id "mikado.25G507.9"; ID "mikado.25G507.9.CDS1";
25	Mikado_loci	CDS	23890919	23891012	.	+	2	gene_id "ENSSTUG00000033319"; transcript_id "mikado.25G507.9"; ID "mikado.25G507.9.CDS2";
25	Mikado_loci	CDS	23893096	23893302	.	+	1	gene_id "ENSSTUG00000033319"; transcript_id "mikado.25G507.9"; ID "mikado.25G507.9.CDS3";
25	Mikado_loci	CDS	23895166	23895401	.	+	1	gene_id "ENSSTUG00000033319"; transcript_id "mikado.25G507.9"; ID "mikado.25G507.9.CDS4";
25	Mikado_loci	CDS	23895580	23895824	.	+	2	gene_id "ENSSTUG00000033319"; transcript_id "mikado.25G507.9"; ID "mikado.25G507.9.CDS5";
25	Mikado_loci	CDS	23898364	23898469	.	+	0	gene_id "ENSSTUG00000033319"; transcript_id "mikado.25G507.9"; ID "mikado.25G507.9.CDS6";
25	Mikado_loci	CDS	23898572	23898669	.	+	2	gene_id "ENSSTUG00000033319"; transcript_id "mikado.25G507.9"; ID "mikado.25G507.9.CDS7";
25	Mikado_loci	CDS	23898789	23898977	.	+	0	gene_id "ENSSTUG00000033319"; transcript_id "mikado.25G507.9"; ID "mikado.25G507.9.CDS8";
25	Mikado_loci	CDS	23899071	23899239	.	+	0	gene_id "ENSSTUG00000033319"; transcript_id "mikado.25G507.9"; ID "mikado.25G507.9.CDS9";
25	Mikado_loci	CDS	23899363	23899574	.	+	2	gene_id "ENSSTUG00000033319"; transcript_id "mikado.25G507.9"; ID "mikado.25G507.9.CDS10";
25	Mikado_loci	CDS	23901118	23901201	.	+	0	gene_id "ENSSTUG00000033319"; transcript_id "mikado.25G507.9"; ID "mikado.25G507.9.CDS11";
25	Mikado_loci	CDS	23902112	23902310	.	+	0	gene_id "ENSSTUG00000033319"; transcript_id "mikado.25G507.9"; ID "mikado.25G507.9.CDS12";
25	Mikado_loci	CDS	23902621	23902680	.	+	2	gene_id "ENSSTUG00000033319"; transcript_id "mikado.25G507.9"; ID "mikado.25G507.9.CDS13";
25	Mikado_loci	CDS	23902875	23903098	.	+	2	gene_id "ENSSTUG00000033319"; transcript_id "mikado.25G507.9"; ID "mikado.25G507.9.CDS14";
25	Mikado_loci	CDS	23906825	23906955	.	+	0	gene_id "ENSSTUG00000033319"; transcript_id "mikado.25G507.9"; ID "mikado.25G507.9.CDS15";
25	Mikado_loci	CDS	23907056	23907179	.	+	1	gene_id "ENSSTUG00000033319"; transcript_id "mikado.25G507.9"; ID "mikado.25G507.9.CDS16";
25	Mikado_loci	CDS	23907313	23907425	.	+	0	gene_id "ENSSTUG00000033319"; transcript_id "mikado.25G507.9"; ID "mikado.25G507.9.CDS17";
25	Mikado_loci	CDS	23907548	23907638	.	+	1	gene_id "ENSSTUG00000033319"; transcript_id "mikado.25G507.9"; ID "mikado.25G507.9.CDS18";
25	Mikado_loci	CDS	23911033	23911139	.	+	0	gene_id "ENSSTUG00000033319"; transcript_id "mikado.25G507.9"; ID "mikado.25G507.9.CDS19";
25	Mikado_loci	CDS	23911318	23911533	.	+	1	gene_id "ENSSTUG00000033319"; transcript_id "mikado.25G507.9"; ID "mikado.25G507.9.CDS20";
25	Mikado_loci	CDS	23911716	23911896	.	+	1	gene_id "ENSSTUG00000033319"; transcript_id "mikado.25G507.9"; ID "mikado.25G507.9.CDS21";
25	Mikado_loci	CDS	23912084	23912180	.	+	0	gene_id "ENSSTUG00000033319"; transcript_id "mikado.25G507.9"; ID "mikado.25G507.9.CDS22";
25	Mikado_loci	CDS	23914071	23914232	.	+	2	gene_id "ENSSTUG00000033319"; transcript_id "mikado.25G507.9"; ID "mikado.25G507.9.CDS23";
25	Mikado_loci	CDS	23914393	23914532	.	+	2	gene_id "ENSSTUG00000033319"; transcript_id "mikado.25G507.9"; ID "mikado.25G507.9.CDS24";
25	Mikado_loci	CDS	23914710	23914908	.	+	0	gene_id "ENSSTUG00000033319"; transcript_id "mikado.25G507.9"; ID "mikado.25G507.9.CDS25";
25	Mikado_loci	CDS	23915024	23915227	.	+	2	gene_id "ENSSTUG00000033319"; transcript_id "mikado.25G507.9"; ID "mikado.25G507.9.CDS26";
25	Mikado_loci	CDS	23917516	23917692	.	+	2	gene_id "ENSSTUG00000033319"; transcript_id "mikado.25G507.9"; ID "mikado.25G507.9.CDS27";
25	Mikado_loci	CDS	23917899	23918039	.	+	2	gene_id "ENSSTUG00000033319"; transcript_id "mikado.25G507.9"; ID "mikado.25G507.9.CDS28";
25	Mikado_loci	CDS	23918270	23918515	.	+	2	gene_id "ENSSTUG00000033319"; transcript_id "mikado.25G507.9"; ID "mikado.25G507.9.CDS29";
25	Mikado_loci	CDS	23919559	23919712	.	+	2	gene_id "ENSSTUG00000033319"; transcript_id "mikado.25G507.9"; ID "mikado.25G507.9.CDS30";
25	Mikado_loci	CDS	23920014	23920171	.	+	1	gene_id "ENSSTUG00000033319"; transcript_id "mikado.25G507.9"; ID "mikado.25G507.9.CDS31";
25	Mikado_loci	CDS	23920390	23920579	.	+	2	gene_id "ENSSTUG00000033319"; transcript_id "mikado.25G507.9"; ID "mikado.25G507.9.CDS32";
25	Mikado_loci	CDS	23920778	23920995	.	+	1	gene_id "ENSSTUG00000033319"; transcript_id "mikado.25G507.9"; ID "mikado.25G507.9.CDS33";
25	Mikado_loci	CDS	23921136	23921387	.	+	2	gene_id "ENSSTUG00000033319"; transcript_id "mikado.25G507.9"; ID "mikado.25G507.9.CDS34";
25	Mikado_loci	CDS	23921689	23921892	.	+	2	gene_id "ENSSTUG00000033319"; transcript_id "mikado.25G507.9"; ID "mikado.25G507.9.CDS35";
25	Mikado_loci	CDS	23921999	23922193	.	+	2	gene_id "ENSSTUG00000033319"; transcript_id "mikado.25G507.9"; ID "mikado.25G507.9.CDS36";
25	Mikado_loci	CDS	23923907	23924041	.	+	2	gene_id "ENSSTUG00000033319"; transcript_id "mikado.25G507.9"; ID "mikado.25G507.9.CDS37";
25	Mikado_loci	CDS	23924282	23924441	.	+	2	gene_id "ENSSTUG00000033319"; transcript_id "mikado.25G507.9"; ID "mikado.25G507.9.CDS38";
25	Mikado_loci	CDS	23924687	23924912	.	+	1	gene_id "ENSSTUG00000033319"; transcript_id "mikado.25G507.9"; ID "mikado.25G507.9.CDS39";
25	Mikado_loci	five_prime_utr	23889975	23890101	.	+	.	gene_id "ENSSTUG00000033319"; transcript_id "mikado.25G507.9"; ID "mikado.25G507.9.five_prime_UTR1";
25	Mikado_loci	five_prime_utr	23890219	23890417	.	+	.	gene_id "ENSSTUG00000033319"; transcript_id "mikado.25G507.9"; ID "mikado.25G507.9.five_prime_UTR2";
25	Mikado_loci	five_prime_utr	23890545	23890753	.	+	.	gene_id "ENSSTUG00000033319"; transcript_id "mikado.25G507.9"; ID "mikado.25G507.9.five_prime_UTR3";
25	Mikado_loci	three_prime_utr	23924913	23925721	.	+	.	gene_id "ENSSTUG00000033319"; transcript_id "mikado.25G507.9"; ID "mikado.25G507.9.three_prime_UTR1";
25	Mikado_loci	transcript	23889975	23925721	16	+	.	gene_id "ENSSTUG00000033319"; transcript_id "mikado.25G507.10"; ID "mikado.25G507.10";
25	Mikado_loci	exon	23889975	23890101	.	+	.	gene_id "ENSSTUG00000033319"; transcript_id "mikado.25G507.10"; ID "mikado.25G507.10.exon1";
25	Mikado_loci	exon	23890219	23890417	.	+	.	gene_id "ENSSTUG00000033319"; transcript_id "mikado.25G507.10"; ID "mikado.25G507.10.exon2";
25	Mikado_loci	exon	23890545	23890811	.	+	.	gene_id "ENSSTUG00000033319"; transcript_id "mikado.25G507.10"; ID "mikado.25G507.10.exon3";
25	Mikado_loci	exon	23890919	23891012	.	+	.	gene_id "ENSSTUG00000033319"; transcript_id "mikado.25G507.10"; ID "mikado.25G507.10.exon4";
25	Mikado_loci	exon	23893096	23893302	.	+	.	gene_id "ENSSTUG00000033319"; transcript_id "mikado.25G507.10"; ID "mikado.25G507.10.exon5";
25	Mikado_loci	exon	23895166	23895401	.	+	.	gene_id "ENSSTUG00000033319"; transcript_id "mikado.25G507.10"; ID "mikado.25G507.10.exon6";
25	Mikado_loci	exon	23895580	23895824	.	+	.	gene_id "ENSSTUG00000033319"; transcript_id "mikado.25G507.10"; ID "mikado.25G507.10.exon7";
25	Mikado_loci	exon	23898364	23898469	.	+	.	gene_id "ENSSTUG00000033319"; transcript_id "mikado.25G507.10"; ID "mikado.25G507.10.exon8";
25	Mikado_loci	exon	23898572	23898669	.	+	.	gene_id "ENSSTUG00000033319"; transcript_id "mikado.25G507.10"; ID "mikado.25G507.10.exon9";
25	Mikado_loci	exon	23898789	23898977	.	+	.	gene_id "ENSSTUG00000033319"; transcript_id "mikado.25G507.10"; ID "mikado.25G507.10.exon10";
25	Mikado_loci	exon	23899071	23899239	.	+	.	gene_id "ENSSTUG00000033319"; transcript_id "mikado.25G507.10"; ID "mikado.25G507.10.exon11";
25	Mikado_loci	exon	23899363	23899574	.	+	.	gene_id "ENSSTUG00000033319"; transcript_id "mikado.25G507.10"; ID "mikado.25G507.10.exon12";
25	Mikado_loci	exon	23902112	23902310	.	+	.	gene_id "ENSSTUG00000033319"; transcript_id "mikado.25G507.10"; ID "mikado.25G507.10.exon13";
25	Mikado_loci	exon	23902621	23902680	.	+	.	gene_id "ENSSTUG00000033319"; transcript_id "mikado.25G507.10"; ID "mikado.25G507.10.exon14";
25	Mikado_loci	exon	23902875	23903098	.	+	.	gene_id "ENSSTUG00000033319"; transcript_id "mikado.25G507.10"; ID "mikado.25G507.10.exon15";
25	Mikado_loci	exon	23906825	23906955	.	+	.	gene_id "ENSSTUG00000033319"; transcript_id "mikado.25G507.10"; ID "mikado.25G507.10.exon16";
25	Mikado_loci	exon	23907056	23907179	.	+	.	gene_id "ENSSTUG00000033319"; transcript_id "mikado.25G507.10"; ID "mikado.25G507.10.exon17";
25	Mikado_loci	exon	23907313	23907425	.	+	.	gene_id "ENSSTUG00000033319"; transcript_id "mikado.25G507.10"; ID "mikado.25G507.10.exon18";
25	Mikado_loci	exon	23907548	23907638	.	+	.	gene_id "ENSSTUG00000033319"; transcript_id "mikado.25G507.10"; ID "mikado.25G507.10.exon19";
25	Mikado_loci	exon	23910868	23911139	.	+	.	gene_id "ENSSTUG00000033319"; transcript_id "mikado.25G507.10"; ID "mikado.25G507.10.exon20";
25	Mikado_loci	exon	23911318	23911533	.	+	.	gene_id "ENSSTUG00000033319"; transcript_id "mikado.25G507.10"; ID "mikado.25G507.10.exon21";
25	Mikado_loci	exon	23911716	23911896	.	+	.	gene_id "ENSSTUG00000033319"; transcript_id "mikado.25G507.10"; ID "mikado.25G507.10.exon22";
25	Mikado_loci	exon	23912084	23912273	.	+	.	gene_id "ENSSTUG00000033319"; transcript_id "mikado.25G507.10"; ID "mikado.25G507.10.exon23";
25	Mikado_loci	exon	23914071	23914232	.	+	.	gene_id "ENSSTUG00000033319"; transcript_id "mikado.25G507.10"; ID "mikado.25G507.10.exon24";
25	Mikado_loci	exon	23914393	23914532	.	+	.	gene_id "ENSSTUG00000033319"; transcript_id "mikado.25G507.10"; ID "mikado.25G507.10.exon25";
25	Mikado_loci	exon	23914710	23914908	.	+	.	gene_id "ENSSTUG00000033319"; transcript_id "mikado.25G507.10"; ID "mikado.25G507.10.exon26";
25	Mikado_loci	exon	23915024	23915227	.	+	.	gene_id "ENSSTUG00000033319"; transcript_id "mikado.25G507.10"; ID "mikado.25G507.10.exon27";
25	Mikado_loci	exon	23917522	23917692	.	+	.	gene_id "ENSSTUG00000033319"; transcript_id "mikado.25G507.10"; ID "mikado.25G507.10.exon28";
25	Mikado_loci	exon	23917899	23918039	.	+	.	gene_id "ENSSTUG00000033319"; transcript_id "mikado.25G507.10"; ID "mikado.25G507.10.exon29";
25	Mikado_loci	exon	23918270	23918515	.	+	.	gene_id "ENSSTUG00000033319"; transcript_id "mikado.25G507.10"; ID "mikado.25G507.10.exon30";
25	Mikado_loci	exon	23919559	23919712	.	+	.	gene_id "ENSSTUG00000033319"; transcript_id "mikado.25G507.10"; ID "mikado.25G507.10.exon31";
25	Mikado_loci	exon	23920014	23920171	.	+	.	gene_id "ENSSTUG00000033319"; transcript_id "mikado.25G507.10"; ID "mikado.25G507.10.exon32";
25	Mikado_loci	exon	23920390	23920579	.	+	.	gene_id "ENSSTUG00000033319"; transcript_id "mikado.25G507.10"; ID "mikado.25G507.10.exon33";
25	Mikado_loci	exon	23920778	23920995	.	+	.	gene_id "ENSSTUG00000033319"; transcript_id "mikado.25G507.10"; ID "mikado.25G507.10.exon34";
25	Mikado_loci	exon	23921136	23921387	.	+	.	gene_id "ENSSTUG00000033319"; transcript_id "mikado.25G507.10"; ID "mikado.25G507.10.exon35";
25	Mikado_loci	exon	23921689	23921892	.	+	.	gene_id "ENSSTUG00000033319"; transcript_id "mikado.25G507.10"; ID "mikado.25G507.10.exon36";
25	Mikado_loci	exon	23921999	23922193	.	+	.	gene_id "ENSSTUG00000033319"; transcript_id "mikado.25G507.10"; ID "mikado.25G507.10.exon37";
25	Mikado_loci	exon	23923907	23924041	.	+	.	gene_id "ENSSTUG00000033319"; transcript_id "mikado.25G507.10"; ID "mikado.25G507.10.exon38";
25	Mikado_loci	exon	23924282	23924441	.	+	.	gene_id "ENSSTUG00000033319"; transcript_id "mikado.25G507.10"; ID "mikado.25G507.10.exon39";
25	Mikado_loci	exon	23924687	23925721	.	+	.	gene_id "ENSSTUG00000033319"; transcript_id "mikado.25G507.10"; ID "mikado.25G507.10.exon40";
25	Mikado_loci	CDS	23890754	23890811	.	+	0	gene_id "ENSSTUG00000033319"; transcript_id "mikado.25G507.10"; ID "mikado.25G507.10.CDS1";
25	Mikado_loci	CDS	23890919	23891012	.	+	2	gene_id "ENSSTUG00000033319"; transcript_id "mikado.25G507.10"; ID "mikado.25G507.10.CDS2";
25	Mikado_loci	CDS	23893096	23893302	.	+	1	gene_id "ENSSTUG00000033319"; transcript_id "mikado.25G507.10"; ID "mikado.25G507.10.CDS3";
25	Mikado_loci	CDS	23895166	23895401	.	+	1	gene_id "ENSSTUG00000033319"; transcript_id "mikado.25G507.10"; ID "mikado.25G507.10.CDS4";
25	Mikado_loci	CDS	23895580	23895824	.	+	2	gene_id "ENSSTUG00000033319"; transcript_id "mikado.25G507.10"; ID "mikado.25G507.10.CDS5";
25	Mikado_loci	CDS	23898364	23898469	.	+	0	gene_id "ENSSTUG00000033319"; transcript_id "mikado.25G507.10"; ID "mikado.25G507.10.CDS6";
25	Mikado_loci	CDS	23898572	23898669	.	+	2	gene_id "ENSSTUG00000033319"; transcript_id "mikado.25G507.10"; ID "mikado.25G507.10.CDS7";
25	Mikado_loci	CDS	23898789	23898977	.	+	0	gene_id "ENSSTUG00000033319"; transcript_id "mikado.25G507.10"; ID "mikado.25G507.10.CDS8";
25	Mikado_loci	CDS	23899071	23899239	.	+	0	gene_id "ENSSTUG00000033319"; transcript_id "mikado.25G507.10"; ID "mikado.25G507.10.CDS9";
25	Mikado_loci	CDS	23899363	23899574	.	+	2	gene_id "ENSSTUG00000033319"; transcript_id "mikado.25G507.10"; ID "mikado.25G507.10.CDS10";
25	Mikado_loci	CDS	23902112	23902310	.	+	0	gene_id "ENSSTUG00000033319"; transcript_id "mikado.25G507.10"; ID "mikado.25G507.10.CDS11";
25	Mikado_loci	CDS	23902621	23902680	.	+	2	gene_id "ENSSTUG00000033319"; transcript_id "mikado.25G507.10"; ID "mikado.25G507.10.CDS12";
25	Mikado_loci	CDS	23902875	23903098	.	+	2	gene_id "ENSSTUG00000033319"; transcript_id "mikado.25G507.10"; ID "mikado.25G507.10.CDS13";
25	Mikado_loci	CDS	23906825	23906955	.	+	0	gene_id "ENSSTUG00000033319"; transcript_id "mikado.25G507.10"; ID "mikado.25G507.10.CDS14";
25	Mikado_loci	CDS	23907056	23907179	.	+	1	gene_id "ENSSTUG00000033319"; transcript_id "mikado.25G507.10"; ID "mikado.25G507.10.CDS15";
25	Mikado_loci	CDS	23907313	23907425	.	+	0	gene_id "ENSSTUG00000033319"; transcript_id "mikado.25G507.10"; ID "mikado.25G507.10.CDS16";
25	Mikado_loci	CDS	23907548	23907638	.	+	1	gene_id "ENSSTUG00000033319"; transcript_id "mikado.25G507.10"; ID "mikado.25G507.10.CDS17";
25	Mikado_loci	CDS	23910868	23911139	.	+	0	gene_id "ENSSTUG00000033319"; transcript_id "mikado.25G507.10"; ID "mikado.25G507.10.CDS18";
25	Mikado_loci	CDS	23911318	23911533	.	+	1	gene_id "ENSSTUG00000033319"; transcript_id "mikado.25G507.10"; ID "mikado.25G507.10.CDS19";
25	Mikado_loci	CDS	23911716	23911896	.	+	1	gene_id "ENSSTUG00000033319"; transcript_id "mikado.25G507.10"; ID "mikado.25G507.10.CDS20";
25	Mikado_loci	CDS	23912084	23912273	.	+	0	gene_id "ENSSTUG00000033319"; transcript_id "mikado.25G507.10"; ID "mikado.25G507.10.CDS21";
25	Mikado_loci	CDS	23914071	23914232	.	+	2	gene_id "ENSSTUG00000033319"; transcript_id "mikado.25G507.10"; ID "mikado.25G507.10.CDS22";
25	Mikado_loci	CDS	23914393	23914532	.	+	2	gene_id "ENSSTUG00000033319"; transcript_id "mikado.25G507.10"; ID "mikado.25G507.10.CDS23";
25	Mikado_loci	CDS	23914710	23914908	.	+	0	gene_id "ENSSTUG00000033319"; transcript_id "mikado.25G507.10"; ID "mikado.25G507.10.CDS24";
25	Mikado_loci	CDS	23915024	23915227	.	+	2	gene_id "ENSSTUG00000033319"; transcript_id "mikado.25G507.10"; ID "mikado.25G507.10.CDS25";
25	Mikado_loci	CDS	23917522	23917692	.	+	2	gene_id "ENSSTUG00000033319"; transcript_id "mikado.25G507.10"; ID "mikado.25G507.10.CDS26";
25	Mikado_loci	CDS	23917899	23918039	.	+	2	gene_id "ENSSTUG00000033319"; transcript_id "mikado.25G507.10"; ID "mikado.25G507.10.CDS27";
25	Mikado_loci	CDS	23918270	23918515	.	+	2	gene_id "ENSSTUG00000033319"; transcript_id "mikado.25G507.10"; ID "mikado.25G507.10.CDS28";
25	Mikado_loci	CDS	23919559	23919712	.	+	2	gene_id "ENSSTUG00000033319"; transcript_id "mikado.25G507.10"; ID "mikado.25G507.10.CDS29";
25	Mikado_loci	CDS	23920014	23920171	.	+	1	gene_id "ENSSTUG00000033319"; transcript_id "mikado.25G507.10"; ID "mikado.25G507.10.CDS30";
25	Mikado_loci	CDS	23920390	23920579	.	+	2	gene_id "ENSSTUG00000033319"; transcript_id "mikado.25G507.10"; ID "mikado.25G507.10.CDS31";
25	Mikado_loci	CDS	23920778	23920995	.	+	1	gene_id "ENSSTUG00000033319"; transcript_id "mikado.25G507.10"; ID "mikado.25G507.10.CDS32";
25	Mikado_loci	CDS	23921136	23921387	.	+	2	gene_id "ENSSTUG00000033319"; transcript_id "mikado.25G507.10"; ID "mikado.25G507.10.CDS33";
25	Mikado_loci	CDS	23921689	23921892	.	+	2	gene_id "ENSSTUG00000033319"; transcript_id "mikado.25G507.10"; ID "mikado.25G507.10.CDS34";
25	Mikado_loci	CDS	23921999	23922193	.	+	2	gene_id "ENSSTUG00000033319"; transcript_id "mikado.25G507.10"; ID "mikado.25G507.10.CDS35";
25	Mikado_loci	CDS	23923907	23924041	.	+	2	gene_id "ENSSTUG00000033319"; transcript_id "mikado.25G507.10"; ID "mikado.25G507.10.CDS36";
25	Mikado_loci	CDS	23924282	23924441	.	+	2	gene_id "ENSSTUG00000033319"; transcript_id "mikado.25G507.10"; ID "mikado.25G507.10.CDS37";
25	Mikado_loci	CDS	23924687	23924912	.	+	1	gene_id "ENSSTUG00000033319"; transcript_id "mikado.25G507.10"; ID "mikado.25G507.10.CDS38";
25	Mikado_loci	five_prime_utr	23889975	23890101	.	+	.	gene_id "ENSSTUG00000033319"; transcript_id "mikado.25G507.10"; ID "mikado.25G507.10.five_prime_UTR1";
25	Mikado_loci	five_prime_utr	23890219	23890417	.	+	.	gene_id "ENSSTUG00000033319"; transcript_id "mikado.25G507.10"; ID "mikado.25G507.10.five_prime_UTR2";
25	Mikado_loci	five_prime_utr	23890545	23890753	.	+	.	gene_id "ENSSTUG00000033319"; transcript_id "mikado.25G507.10"; ID "mikado.25G507.10.five_prime_UTR3";
25	Mikado_loci	three_prime_utr	23924913	23925721	.	+	.	gene_id "ENSSTUG00000033319"; transcript_id "mikado.25G507.10"; ID "mikado.25G507.10.three_prime_UTR1";
25	Mikado_loci	transcript	23958148	23968823	21	+	.	gene_id "ENSSTUG00000033524"; transcript_id "mikado.25G510.2"; ID "mikado.25G510.2";
25	Mikado_loci	exon	23958148	23958258	.	+	.	gene_id "ENSSTUG00000033524"; transcript_id "mikado.25G510.2"; ID "mikado.25G510.2.exon1";
25	Mikado_loci	exon	23959093	23959187	.	+	.	gene_id "ENSSTUG00000033524"; transcript_id "mikado.25G510.2"; ID "mikado.25G510.2.exon2";
25	Mikado_loci	exon	23959737	23959821	.	+	.	gene_id "ENSSTUG00000033524"; transcript_id "mikado.25G510.2"; ID "mikado.25G510.2.exon3";
25	Mikado_loci	exon	23959974	23960060	.	+	.	gene_id "ENSSTUG00000033524"; transcript_id "mikado.25G510.2"; ID "mikado.25G510.2.exon4";
25	Mikado_loci	exon	23960232	23960325	.	+	.	gene_id "ENSSTUG00000033524"; transcript_id "mikado.25G510.2"; ID "mikado.25G510.2.exon5";
25	Mikado_loci	exon	23961837	23961973	.	+	.	gene_id "ENSSTUG00000033524"; transcript_id "mikado.25G510.2"; ID "mikado.25G510.2.exon6";
25	Mikado_loci	exon	23962094	23962169	.	+	.	gene_id "ENSSTUG00000033524"; transcript_id "mikado.25G510.2"; ID "mikado.25G510.2.exon7";
25	Mikado_loci	exon	23962239	23962351	.	+	.	gene_id "ENSSTUG00000033524"; transcript_id "mikado.25G510.2"; ID "mikado.25G510.2.exon8";
25	Mikado_loci	exon	23967139	23967243	.	+	.	gene_id "ENSSTUG00000033524"; transcript_id "mikado.25G510.2"; ID "mikado.25G510.2.exon9";
25	Mikado_loci	exon	23967410	23967535	.	+	.	gene_id "ENSSTUG00000033524"; transcript_id "mikado.25G510.2"; ID "mikado.25G510.2.exon10";
25	Mikado_loci	exon	23967611	23967703	.	+	.	gene_id "ENSSTUG00000033524"; transcript_id "mikado.25G510.2"; ID "mikado.25G510.2.exon11";
25	Mikado_loci	exon	23967833	23968823	.	+	.	gene_id "ENSSTUG00000033524"; transcript_id "mikado.25G510.2"; ID "mikado.25G510.2.exon12";
25	Mikado_loci	CDS	23959096	23959187	.	+	0	gene_id "ENSSTUG00000033524"; transcript_id "mikado.25G510.2"; ID "mikado.25G510.2.CDS1";
25	Mikado_loci	CDS	23959737	23959821	.	+	1	gene_id "ENSSTUG00000033524"; transcript_id "mikado.25G510.2"; ID "mikado.25G510.2.CDS2";
25	Mikado_loci	CDS	23959974	23960060	.	+	0	gene_id "ENSSTUG00000033524"; transcript_id "mikado.25G510.2"; ID "mikado.25G510.2.CDS3";
25	Mikado_loci	CDS	23960232	23960325	.	+	0	gene_id "ENSSTUG00000033524"; transcript_id "mikado.25G510.2"; ID "mikado.25G510.2.CDS4";
25	Mikado_loci	CDS	23961837	23961973	.	+	2	gene_id "ENSSTUG00000033524"; transcript_id "mikado.25G510.2"; ID "mikado.25G510.2.CDS5";
25	Mikado_loci	CDS	23962094	23962169	.	+	0	gene_id "ENSSTUG00000033524"; transcript_id "mikado.25G510.2"; ID "mikado.25G510.2.CDS6";
25	Mikado_loci	CDS	23962239	23962351	.	+	2	gene_id "ENSSTUG00000033524"; transcript_id "mikado.25G510.2"; ID "mikado.25G510.2.CDS7";
25	Mikado_loci	CDS	23967139	23967243	.	+	0	gene_id "ENSSTUG00000033524"; transcript_id "mikado.25G510.2"; ID "mikado.25G510.2.CDS8";
25	Mikado_loci	CDS	23967410	23967535	.	+	0	gene_id "ENSSTUG00000033524"; transcript_id "mikado.25G510.2"; ID "mikado.25G510.2.CDS9";
25	Mikado_loci	CDS	23967611	23967703	.	+	0	gene_id "ENSSTUG00000033524"; transcript_id "mikado.25G510.2"; ID "mikado.25G510.2.CDS10";
25	Mikado_loci	CDS	23967833	23967874	.	+	0	gene_id "ENSSTUG00000033524"; transcript_id "mikado.25G510.2"; ID "mikado.25G510.2.CDS11";
25	Mikado_loci	five_prime_utr	23958148	23958258	.	+	.	gene_id "ENSSTUG00000033524"; transcript_id "mikado.25G510.2"; ID "mikado.25G510.2.five_prime_UTR1";
25	Mikado_loci	five_prime_utr	23959093	23959095	.	+	.	gene_id "ENSSTUG00000033524"; transcript_id "mikado.25G510.2"; ID "mikado.25G510.2.five_prime_UTR2";
25	Mikado_loci	three_prime_utr	23967875	23968823	.	+	.	gene_id "ENSSTUG00000033524"; transcript_id "mikado.25G510.2"; ID "mikado.25G510.2.three_prime_UTR1";
25	Mikado_loci	transcript	23959072	23968823	13	+	.	gene_id "ENSSTUG00000033524"; transcript_id "mikado.25G510.3"; ID "mikado.25G510.3";
25	Mikado_loci	exon	23959072	23959187	.	+	.	gene_id "ENSSTUG00000033524"; transcript_id "mikado.25G510.3"; ID "mikado.25G510.3.exon1";
25	Mikado_loci	exon	23959737	23959821	.	+	.	gene_id "ENSSTUG00000033524"; transcript_id "mikado.25G510.3"; ID "mikado.25G510.3.exon2";
25	Mikado_loci	exon	23959974	23960060	.	+	.	gene_id "ENSSTUG00000033524"; transcript_id "mikado.25G510.3"; ID "mikado.25G510.3.exon3";
25	Mikado_loci	exon	23960232	23960325	.	+	.	gene_id "ENSSTUG00000033524"; transcript_id "mikado.25G510.3"; ID "mikado.25G510.3.exon4";
25	Mikado_loci	exon	23961837	23961973	.	+	.	gene_id "ENSSTUG00000033524"; transcript_id "mikado.25G510.3"; ID "mikado.25G510.3.exon5";
25	Mikado_loci	exon	23962094	23962169	.	+	.	gene_id "ENSSTUG00000033524"; transcript_id "mikado.25G510.3"; ID "mikado.25G510.3.exon6";
25	Mikado_loci	exon	23962239	23962351	.	+	.	gene_id "ENSSTUG00000033524"; transcript_id "mikado.25G510.3"; ID "mikado.25G510.3.exon7";
25	Mikado_loci	exon	23967139	23967243	.	+	.	gene_id "ENSSTUG00000033524"; transcript_id "mikado.25G510.3"; ID "mikado.25G510.3.exon8";
25	Mikado_loci	exon	23967410	23967535	.	+	.	gene_id "ENSSTUG00000033524"; transcript_id "mikado.25G510.3"; ID "mikado.25G510.3.exon9";
25	Mikado_loci	exon	23967611	23967703	.	+	.	gene_id "ENSSTUG00000033524"; transcript_id "mikado.25G510.3"; ID "mikado.25G510.3.exon10";
25	Mikado_loci	exon	23967833	23968823	.	+	.	gene_id "ENSSTUG00000033524"; transcript_id "mikado.25G510.3"; ID "mikado.25G510.3.exon11";
25	Mikado_loci	CDS	23959096	23959187	.	+	0	gene_id "ENSSTUG00000033524"; transcript_id "mikado.25G510.3"; ID "mikado.25G510.3.CDS1";
25	Mikado_loci	CDS	23959737	23959821	.	+	1	gene_id "ENSSTUG00000033524"; transcript_id "mikado.25G510.3"; ID "mikado.25G510.3.CDS2";
25	Mikado_loci	CDS	23959974	23960060	.	+	0	gene_id "ENSSTUG00000033524"; transcript_id "mikado.25G510.3"; ID "mikado.25G510.3.CDS3";
25	Mikado_loci	CDS	23960232	23960325	.	+	0	gene_id "ENSSTUG00000033524"; transcript_id "mikado.25G510.3"; ID "mikado.25G510.3.CDS4";
25	Mikado_loci	CDS	23961837	23961973	.	+	2	gene_id "ENSSTUG00000033524"; transcript_id "mikado.25G510.3"; ID "mikado.25G510.3.CDS5";
25	Mikado_loci	CDS	23962094	23962169	.	+	0	gene_id "ENSSTUG00000033524"; transcript_id "mikado.25G510.3"; ID "mikado.25G510.3.CDS6";
25	Mikado_loci	CDS	23962239	23962351	.	+	2	gene_id "ENSSTUG00000033524"; transcript_id "mikado.25G510.3"; ID "mikado.25G510.3.CDS7";
25	Mikado_loci	CDS	23967139	23967243	.	+	0	gene_id "ENSSTUG00000033524"; transcript_id "mikado.25G510.3"; ID "mikado.25G510.3.CDS8";
25	Mikado_loci	CDS	23967410	23967535	.	+	0	gene_id "ENSSTUG00000033524"; transcript_id "mikado.25G510.3"; ID "mikado.25G510.3.CDS9";
25	Mikado_loci	CDS	23967611	23967703	.	+	0	gene_id "ENSSTUG00000033524"; transcript_id "mikado.25G510.3"; ID "mikado.25G510.3.CDS10";
25	Mikado_loci	CDS	23967833	23967874	.	+	0	gene_id "ENSSTUG00000033524"; transcript_id "mikado.25G510.3"; ID "mikado.25G510.3.CDS11";
25	Mikado_loci	five_prime_utr	23959072	23959095	.	+	.	gene_id "ENSSTUG00000033524"; transcript_id "mikado.25G510.3"; ID "mikado.25G510.3.five_prime_UTR1";
25	Mikado_loci	three_prime_utr	23967875	23968823	.	+	.	gene_id "ENSSTUG00000033524"; transcript_id "mikado.25G510.3"; ID "mikado.25G510.3.three_prime_UTR1";
25	Mikado_loci	transcript	24172856	24199956	13	+	.	gene_id "ENSSTUG00000034820"; transcript_id "mikado.25G520.3"; ID "mikado.25G520.3";
25	Mikado_loci	exon	24172856	24173033	.	+	.	gene_id "ENSSTUG00000034820"; transcript_id "mikado.25G520.3"; ID "mikado.25G520.3.exon1";
25	Mikado_loci	exon	24174235	24174695	.	+	.	gene_id "ENSSTUG00000034820"; transcript_id "mikado.25G520.3"; ID "mikado.25G520.3.exon2";
25	Mikado_loci	exon	24175223	24175345	.	+	.	gene_id "ENSSTUG00000034820"; transcript_id "mikado.25G520.3"; ID "mikado.25G520.3.exon3";
25	Mikado_loci	exon	24175524	24175739	.	+	.	gene_id "ENSSTUG00000034820"; transcript_id "mikado.25G520.3"; ID "mikado.25G520.3.exon4";
25	Mikado_loci	exon	24175952	24176579	.	+	.	gene_id "ENSSTUG00000034820"; transcript_id "mikado.25G520.3"; ID "mikado.25G520.3.exon5";
25	Mikado_loci	exon	24176844	24176961	.	+	.	gene_id "ENSSTUG00000034820"; transcript_id "mikado.25G520.3"; ID "mikado.25G520.3.exon6";
25	Mikado_loci	exon	24177119	24177247	.	+	.	gene_id "ENSSTUG00000034820"; transcript_id "mikado.25G520.3"; ID "mikado.25G520.3.exon7";
25	Mikado_loci	exon	24177392	24177492	.	+	.	gene_id "ENSSTUG00000034820"; transcript_id "mikado.25G520.3"; ID "mikado.25G520.3.exon8";
25	Mikado_loci	exon	24177635	24177733	.	+	.	gene_id "ENSSTUG00000034820"; transcript_id "mikado.25G520.3"; ID "mikado.25G520.3.exon9";
25	Mikado_loci	exon	24193815	24193938	.	+	.	gene_id "ENSSTUG00000034820"; transcript_id "mikado.25G520.3"; ID "mikado.25G520.3.exon10";
25	Mikado_loci	exon	24194230	24194352	.	+	.	gene_id "ENSSTUG00000034820"; transcript_id "mikado.25G520.3"; ID "mikado.25G520.3.exon11";
25	Mikado_loci	exon	24197377	24197529	.	+	.	gene_id "ENSSTUG00000034820"; transcript_id "mikado.25G520.3"; ID "mikado.25G520.3.exon12";
25	Mikado_loci	exon	24197777	24197898	.	+	.	gene_id "ENSSTUG00000034820"; transcript_id "mikado.25G520.3"; ID "mikado.25G520.3.exon13";
25	Mikado_loci	exon	24198688	24199956	.	+	.	gene_id "ENSSTUG00000034820"; transcript_id "mikado.25G520.3"; ID "mikado.25G520.3.exon14";
25	Mikado_loci	CDS	24174368	24174695	.	+	0	gene_id "ENSSTUG00000034820"; transcript_id "mikado.25G520.3"; ID "mikado.25G520.3.CDS1";
25	Mikado_loci	CDS	24175223	24175345	.	+	2	gene_id "ENSSTUG00000034820"; transcript_id "mikado.25G520.3"; ID "mikado.25G520.3.CDS2";
25	Mikado_loci	CDS	24175524	24175739	.	+	2	gene_id "ENSSTUG00000034820"; transcript_id "mikado.25G520.3"; ID "mikado.25G520.3.CDS3";
25	Mikado_loci	CDS	24175952	24176579	.	+	2	gene_id "ENSSTUG00000034820"; transcript_id "mikado.25G520.3"; ID "mikado.25G520.3.CDS4";
25	Mikado_loci	CDS	24176844	24176961	.	+	1	gene_id "ENSSTUG00000034820"; transcript_id "mikado.25G520.3"; ID "mikado.25G520.3.CDS5";
25	Mikado_loci	CDS	24177119	24177247	.	+	0	gene_id "ENSSTUG00000034820"; transcript_id "mikado.25G520.3"; ID "mikado.25G520.3.CDS6";
25	Mikado_loci	CDS	24177392	24177492	.	+	0	gene_id "ENSSTUG00000034820"; transcript_id "mikado.25G520.3"; ID "mikado.25G520.3.CDS7";
25	Mikado_loci	CDS	24177635	24177733	.	+	1	gene_id "ENSSTUG00000034820"; transcript_id "mikado.25G520.3"; ID "mikado.25G520.3.CDS8";
25	Mikado_loci	CDS	24193815	24193938	.	+	1	gene_id "ENSSTUG00000034820"; transcript_id "mikado.25G520.3"; ID "mikado.25G520.3.CDS9";
25	Mikado_loci	CDS	24194230	24194352	.	+	0	gene_id "ENSSTUG00000034820"; transcript_id "mikado.25G520.3"; ID "mikado.25G520.3.CDS10";
25	Mikado_loci	CDS	24197377	24197529	.	+	0	gene_id "ENSSTUG00000034820"; transcript_id "mikado.25G520.3"; ID "mikado.25G520.3.CDS11";
25	Mikado_loci	CDS	24197777	24197898	.	+	0	gene_id "ENSSTUG00000034820"; transcript_id "mikado.25G520.3"; ID "mikado.25G520.3.CDS12";
25	Mikado_loci	CDS	24198688	24198916	.	+	1	gene_id "ENSSTUG00000034820"; transcript_id "mikado.25G520.3"; ID "mikado.25G520.3.CDS13";
25	Mikado_loci	five_prime_utr	24172856	24173033	.	+	.	gene_id "ENSSTUG00000034820"; transcript_id "mikado.25G520.3"; ID "mikado.25G520.3.five_prime_UTR1";
25	Mikado_loci	five_prime_utr	24174235	24174367	.	+	.	gene_id "ENSSTUG00000034820"; transcript_id "mikado.25G520.3"; ID "mikado.25G520.3.five_prime_UTR2";
25	Mikado_loci	three_prime_utr	24198917	24199956	.	+	.	gene_id "ENSSTUG00000034820"; transcript_id "mikado.25G520.3"; ID "mikado.25G520.3.three_prime_UTR1";
25	Mikado_loci	transcript	24206285	24216589	13	+	.	gene_id "ENSSTUG00000034858"; transcript_id "mikado.25G521.3"; ID "mikado.25G521.3";
25	Mikado_loci	exon	24206285	24206479	.	+	.	gene_id "ENSSTUG00000034858"; transcript_id "mikado.25G521.3"; ID "mikado.25G521.3.exon1";
25	Mikado_loci	exon	24206894	24207106	.	+	.	gene_id "ENSSTUG00000034858"; transcript_id "mikado.25G521.3"; ID "mikado.25G521.3.exon2";
25	Mikado_loci	exon	24210792	24211437	.	+	.	gene_id "ENSSTUG00000034858"; transcript_id "mikado.25G521.3"; ID "mikado.25G521.3.exon3";
25	Mikado_loci	exon	24211536	24211647	.	+	.	gene_id "ENSSTUG00000034858"; transcript_id "mikado.25G521.3"; ID "mikado.25G521.3.exon4";
25	Mikado_loci	exon	24211851	24211973	.	+	.	gene_id "ENSSTUG00000034858"; transcript_id "mikado.25G521.3"; ID "mikado.25G521.3.exon5";
25	Mikado_loci	exon	24212140	24212234	.	+	.	gene_id "ENSSTUG00000034858"; transcript_id "mikado.25G521.3"; ID "mikado.25G521.3.exon6";
25	Mikado_loci	exon	24212368	24212463	.	+	.	gene_id "ENSSTUG00000034858"; transcript_id "mikado.25G521.3"; ID "mikado.25G521.3.exon7";
25	Mikado_loci	exon	24214854	24214980	.	+	.	gene_id "ENSSTUG00000034858"; transcript_id "mikado.25G521.3"; ID "mikado.25G521.3.exon8";
25	Mikado_loci	exon	24215141	24215263	.	+	.	gene_id "ENSSTUG00000034858"; transcript_id "mikado.25G521.3"; ID "mikado.25G521.3.exon9";
25	Mikado_loci	exon	24215349	24215504	.	+	.	gene_id "ENSSTUG00000034858"; transcript_id "mikado.25G521.3"; ID "mikado.25G521.3.exon10";
25	Mikado_loci	exon	24215592	24215705	.	+	.	gene_id "ENSSTUG00000034858"; transcript_id "mikado.25G521.3"; ID "mikado.25G521.3.exon11";
25	Mikado_loci	exon	24215941	24216589	.	+	.	gene_id "ENSSTUG00000034858"; transcript_id "mikado.25G521.3"; ID "mikado.25G521.3.exon12";
25	Mikado_loci	CDS	24206896	24207106	.	+	0	gene_id "ENSSTUG00000034858"; transcript_id "mikado.25G521.3"; ID "mikado.25G521.3.CDS1";
25	Mikado_loci	CDS	24210792	24211437	.	+	2	gene_id "ENSSTUG00000034858"; transcript_id "mikado.25G521.3"; ID "mikado.25G521.3.CDS2";
25	Mikado_loci	CDS	24211536	24211647	.	+	1	gene_id "ENSSTUG00000034858"; transcript_id "mikado.25G521.3"; ID "mikado.25G521.3.CDS3";
25	Mikado_loci	CDS	24211851	24211973	.	+	0	gene_id "ENSSTUG00000034858"; transcript_id "mikado.25G521.3"; ID "mikado.25G521.3.CDS4";
25	Mikado_loci	CDS	24212140	24212234	.	+	0	gene_id "ENSSTUG00000034858"; transcript_id "mikado.25G521.3"; ID "mikado.25G521.3.CDS5";
25	Mikado_loci	CDS	24212368	24212463	.	+	1	gene_id "ENSSTUG00000034858"; transcript_id "mikado.25G521.3"; ID "mikado.25G521.3.CDS6";
25	Mikado_loci	CDS	24214854	24214980	.	+	1	gene_id "ENSSTUG00000034858"; transcript_id "mikado.25G521.3"; ID "mikado.25G521.3.CDS7";
25	Mikado_loci	CDS	24215141	24215263	.	+	0	gene_id "ENSSTUG00000034858"; transcript_id "mikado.25G521.3"; ID "mikado.25G521.3.CDS8";
25	Mikado_loci	CDS	24215349	24215504	.	+	0	gene_id "ENSSTUG00000034858"; transcript_id "mikado.25G521.3"; ID "mikado.25G521.3.CDS9";
25	Mikado_loci	CDS	24215592	24215609	.	+	0	gene_id "ENSSTUG00000034858"; transcript_id "mikado.25G521.3"; ID "mikado.25G521.3.CDS10";
25	Mikado_loci	five_prime_utr	24206285	24206479	.	+	.	gene_id "ENSSTUG00000034858"; transcript_id "mikado.25G521.3"; ID "mikado.25G521.3.five_prime_UTR1";
25	Mikado_loci	five_prime_utr	24206894	24206895	.	+	.	gene_id "ENSSTUG00000034858"; transcript_id "mikado.25G521.3"; ID "mikado.25G521.3.five_prime_UTR2";
25	Mikado_loci	three_prime_utr	24215610	24215705	.	+	.	gene_id "ENSSTUG00000034858"; transcript_id "mikado.25G521.3"; ID "mikado.25G521.3.three_prime_UTR1";
25	Mikado_loci	three_prime_utr	24215941	24216589	.	+	.	gene_id "ENSSTUG00000034858"; transcript_id "mikado.25G521.3"; ID "mikado.25G521.3.three_prime_UTR2";
25	Mikado_loci	transcript	24229400	24274255	18	+	.	gene_id "ENSSTUG00000034966"; transcript_id "mikado.25G523.3"; ID "mikado.25G523.3";
25	Mikado_loci	exon	24229400	24230180	.	+	.	gene_id "ENSSTUG00000034966"; transcript_id "mikado.25G523.3"; ID "mikado.25G523.3.exon1";
25	Mikado_loci	exon	24233121	24233303	.	+	.	gene_id "ENSSTUG00000034966"; transcript_id "mikado.25G523.3"; ID "mikado.25G523.3.exon2";
25	Mikado_loci	exon	24233568	24233621	.	+	.	gene_id "ENSSTUG00000034966"; transcript_id "mikado.25G523.3"; ID "mikado.25G523.3.exon3";
25	Mikado_loci	exon	24244258	24244306	.	+	.	gene_id "ENSSTUG00000034966"; transcript_id "mikado.25G523.3"; ID "mikado.25G523.3.exon4";
25	Mikado_loci	exon	24250105	24250170	.	+	.	gene_id "ENSSTUG00000034966"; transcript_id "mikado.25G523.3"; ID "mikado.25G523.3.exon5";
25	Mikado_loci	exon	24254641	24254711	.	+	.	gene_id "ENSSTUG00000034966"; transcript_id "mikado.25G523.3"; ID "mikado.25G523.3.exon6";
25	Mikado_loci	exon	24255912	24255968	.	+	.	gene_id "ENSSTUG00000034966"; transcript_id "mikado.25G523.3"; ID "mikado.25G523.3.exon7";
25	Mikado_loci	exon	24256579	24256815	.	+	.	gene_id "ENSSTUG00000034966"; transcript_id "mikado.25G523.3"; ID "mikado.25G523.3.exon8";
25	Mikado_loci	exon	24257010	24257150	.	+	.	gene_id "ENSSTUG00000034966"; transcript_id "mikado.25G523.3"; ID "mikado.25G523.3.exon9";
25	Mikado_loci	exon	24258734	24258833	.	+	.	gene_id "ENSSTUG00000034966"; transcript_id "mikado.25G523.3"; ID "mikado.25G523.3.exon10";
25	Mikado_loci	exon	24260848	24260960	.	+	.	gene_id "ENSSTUG00000034966"; transcript_id "mikado.25G523.3"; ID "mikado.25G523.3.exon11";
25	Mikado_loci	exon	24261068	24261215	.	+	.	gene_id "ENSSTUG00000034966"; transcript_id "mikado.25G523.3"; ID "mikado.25G523.3.exon12";
25	Mikado_loci	exon	24261323	24261525	.	+	.	gene_id "ENSSTUG00000034966"; transcript_id "mikado.25G523.3"; ID "mikado.25G523.3.exon13";
25	Mikado_loci	exon	24261649	24261752	.	+	.	gene_id "ENSSTUG00000034966"; transcript_id "mikado.25G523.3"; ID "mikado.25G523.3.exon14";
25	Mikado_loci	exon	24269257	24269523	.	+	.	gene_id "ENSSTUG00000034966"; transcript_id "mikado.25G523.3"; ID "mikado.25G523.3.exon15";
25	Mikado_loci	exon	24273103	24273147	.	+	.	gene_id "ENSSTUG00000034966"; transcript_id "mikado.25G523.3"; ID "mikado.25G523.3.exon16";
25	Mikado_loci	exon	24273545	24274255	.	+	.	gene_id "ENSSTUG00000034966"; transcript_id "mikado.25G523.3"; ID "mikado.25G523.3.exon17";
25	Mikado_loci	CDS	24230130	24230180	.	+	0	gene_id "ENSSTUG00000034966"; transcript_id "mikado.25G523.3"; ID "mikado.25G523.3.CDS1";
25	Mikado_loci	CDS	24233121	24233303	.	+	0	gene_id "ENSSTUG00000034966"; transcript_id "mikado.25G523.3"; ID "mikado.25G523.3.CDS2";
25	Mikado_loci	CDS	24233568	24233621	.	+	0	gene_id "ENSSTUG00000034966"; transcript_id "mikado.25G523.3"; ID "mikado.25G523.3.CDS3";
25	Mikado_loci	CDS	24244258	24244306	.	+	0	gene_id "ENSSTUG00000034966"; transcript_id "mikado.25G523.3"; ID "mikado.25G523.3.CDS4";
25	Mikado_loci	CDS	24250105	24250170	.	+	2	gene_id "ENSSTUG00000034966"; transcript_id "mikado.25G523.3"; ID "mikado.25G523.3.CDS5";
25	Mikado_loci	CDS	24254641	24254711	.	+	2	gene_id "ENSSTUG00000034966"; transcript_id "mikado.25G523.3"; ID "mikado.25G523.3.CDS6";
25	Mikado_loci	CDS	24255912	24255968	.	+	0	gene_id "ENSSTUG00000034966"; transcript_id "mikado.25G523.3"; ID "mikado.25G523.3.CDS7";
25	Mikado_loci	CDS	24256579	24256815	.	+	0	gene_id "ENSSTUG00000034966"; transcript_id "mikado.25G523.3"; ID "mikado.25G523.3.CDS8";
25	Mikado_loci	CDS	24257010	24257150	.	+	0	gene_id "ENSSTUG00000034966"; transcript_id "mikado.25G523.3"; ID "mikado.25G523.3.CDS9";
25	Mikado_loci	CDS	24258734	24258833	.	+	0	gene_id "ENSSTUG00000034966"; transcript_id "mikado.25G523.3"; ID "mikado.25G523.3.CDS10";
25	Mikado_loci	CDS	24260848	24260960	.	+	2	gene_id "ENSSTUG00000034966"; transcript_id "mikado.25G523.3"; ID "mikado.25G523.3.CDS11";
25	Mikado_loci	CDS	24261068	24261215	.	+	0	gene_id "ENSSTUG00000034966"; transcript_id "mikado.25G523.3"; ID "mikado.25G523.3.CDS12";
25	Mikado_loci	CDS	24261323	24261525	.	+	2	gene_id "ENSSTUG00000034966"; transcript_id "mikado.25G523.3"; ID "mikado.25G523.3.CDS13";
25	Mikado_loci	CDS	24261649	24261752	.	+	0	gene_id "ENSSTUG00000034966"; transcript_id "mikado.25G523.3"; ID "mikado.25G523.3.CDS14";
25	Mikado_loci	CDS	24269257	24269523	.	+	1	gene_id "ENSSTUG00000034966"; transcript_id "mikado.25G523.3"; ID "mikado.25G523.3.CDS15";
25	Mikado_loci	CDS	24273103	24273147	.	+	1	gene_id "ENSSTUG00000034966"; transcript_id "mikado.25G523.3"; ID "mikado.25G523.3.CDS16";
25	Mikado_loci	CDS	24273545	24273884	.	+	1	gene_id "ENSSTUG00000034966"; transcript_id "mikado.25G523.3"; ID "mikado.25G523.3.CDS17";
25	Mikado_loci	five_prime_utr	24229400	24230129	.	+	.	gene_id "ENSSTUG00000034966"; transcript_id "mikado.25G523.3"; ID "mikado.25G523.3.five_prime_UTR1";
25	Mikado_loci	three_prime_utr	24273885	24274255	.	+	.	gene_id "ENSSTUG00000034966"; transcript_id "mikado.25G523.3"; ID "mikado.25G523.3.three_prime_UTR1";
25	Mikado_loci	transcript	24229400	24274255	18	+	.	gene_id "ENSSTUG00000034966"; transcript_id "mikado.25G523.4"; ID "mikado.25G523.4";
25	Mikado_loci	exon	24229400	24230180	.	+	.	gene_id "ENSSTUG00000034966"; transcript_id "mikado.25G523.4"; ID "mikado.25G523.4.exon1";
25	Mikado_loci	exon	24233121	24233303	.	+	.	gene_id "ENSSTUG00000034966"; transcript_id "mikado.25G523.4"; ID "mikado.25G523.4.exon2";
25	Mikado_loci	exon	24233568	24233621	.	+	.	gene_id "ENSSTUG00000034966"; transcript_id "mikado.25G523.4"; ID "mikado.25G523.4.exon3";
25	Mikado_loci	exon	24244258	24244306	.	+	.	gene_id "ENSSTUG00000034966"; transcript_id "mikado.25G523.4"; ID "mikado.25G523.4.exon4";
25	Mikado_loci	exon	24250105	24250170	.	+	.	gene_id "ENSSTUG00000034966"; transcript_id "mikado.25G523.4"; ID "mikado.25G523.4.exon5";
25	Mikado_loci	exon	24254641	24254711	.	+	.	gene_id "ENSSTUG00000034966"; transcript_id "mikado.25G523.4"; ID "mikado.25G523.4.exon6";
25	Mikado_loci	exon	24255912	24255968	.	+	.	gene_id "ENSSTUG00000034966"; transcript_id "mikado.25G523.4"; ID "mikado.25G523.4.exon7";
25	Mikado_loci	exon	24256579	24256815	.	+	.	gene_id "ENSSTUG00000034966"; transcript_id "mikado.25G523.4"; ID "mikado.25G523.4.exon8";
25	Mikado_loci	exon	24257010	24257129	.	+	.	gene_id "ENSSTUG00000034966"; transcript_id "mikado.25G523.4"; ID "mikado.25G523.4.exon9";
25	Mikado_loci	exon	24258734	24258833	.	+	.	gene_id "ENSSTUG00000034966"; transcript_id "mikado.25G523.4"; ID "mikado.25G523.4.exon10";
25	Mikado_loci	exon	24260848	24260960	.	+	.	gene_id "ENSSTUG00000034966"; transcript_id "mikado.25G523.4"; ID "mikado.25G523.4.exon11";
25	Mikado_loci	exon	24261068	24261215	.	+	.	gene_id "ENSSTUG00000034966"; transcript_id "mikado.25G523.4"; ID "mikado.25G523.4.exon12";
25	Mikado_loci	exon	24261323	24261525	.	+	.	gene_id "ENSSTUG00000034966"; transcript_id "mikado.25G523.4"; ID "mikado.25G523.4.exon13";
25	Mikado_loci	exon	24261649	24261752	.	+	.	gene_id "ENSSTUG00000034966"; transcript_id "mikado.25G523.4"; ID "mikado.25G523.4.exon14";
25	Mikado_loci	exon	24269257	24269523	.	+	.	gene_id "ENSSTUG00000034966"; transcript_id "mikado.25G523.4"; ID "mikado.25G523.4.exon15";
25	Mikado_loci	exon	24273103	24273147	.	+	.	gene_id "ENSSTUG00000034966"; transcript_id "mikado.25G523.4"; ID "mikado.25G523.4.exon16";
25	Mikado_loci	exon	24273545	24274255	.	+	.	gene_id "ENSSTUG00000034966"; transcript_id "mikado.25G523.4"; ID "mikado.25G523.4.exon17";
25	Mikado_loci	CDS	24230130	24230180	.	+	0	gene_id "ENSSTUG00000034966"; transcript_id "mikado.25G523.4"; ID "mikado.25G523.4.CDS1";
25	Mikado_loci	CDS	24233121	24233303	.	+	0	gene_id "ENSSTUG00000034966"; transcript_id "mikado.25G523.4"; ID "mikado.25G523.4.CDS2";
25	Mikado_loci	CDS	24233568	24233621	.	+	0	gene_id "ENSSTUG00000034966"; transcript_id "mikado.25G523.4"; ID "mikado.25G523.4.CDS3";
25	Mikado_loci	CDS	24244258	24244306	.	+	0	gene_id "ENSSTUG00000034966"; transcript_id "mikado.25G523.4"; ID "mikado.25G523.4.CDS4";
25	Mikado_loci	CDS	24250105	24250170	.	+	2	gene_id "ENSSTUG00000034966"; transcript_id "mikado.25G523.4"; ID "mikado.25G523.4.CDS5";
25	Mikado_loci	CDS	24254641	24254711	.	+	2	gene_id "ENSSTUG00000034966"; transcript_id "mikado.25G523.4"; ID "mikado.25G523.4.CDS6";
25	Mikado_loci	CDS	24255912	24255968	.	+	0	gene_id "ENSSTUG00000034966"; transcript_id "mikado.25G523.4"; ID "mikado.25G523.4.CDS7";
25	Mikado_loci	CDS	24256579	24256815	.	+	0	gene_id "ENSSTUG00000034966"; transcript_id "mikado.25G523.4"; ID "mikado.25G523.4.CDS8";
25	Mikado_loci	CDS	24257010	24257129	.	+	0	gene_id "ENSSTUG00000034966"; transcript_id "mikado.25G523.4"; ID "mikado.25G523.4.CDS9";
25	Mikado_loci	CDS	24258734	24258833	.	+	0	gene_id "ENSSTUG00000034966"; transcript_id "mikado.25G523.4"; ID "mikado.25G523.4.CDS10";
25	Mikado_loci	CDS	24260848	24260960	.	+	2	gene_id "ENSSTUG00000034966"; transcript_id "mikado.25G523.4"; ID "mikado.25G523.4.CDS11";
25	Mikado_loci	CDS	24261068	24261215	.	+	0	gene_id "ENSSTUG00000034966"; transcript_id "mikado.25G523.4"; ID "mikado.25G523.4.CDS12";
25	Mikado_loci	CDS	24261323	24261525	.	+	2	gene_id "ENSSTUG00000034966"; transcript_id "mikado.25G523.4"; ID "mikado.25G523.4.CDS13";
25	Mikado_loci	CDS	24261649	24261752	.	+	0	gene_id "ENSSTUG00000034966"; transcript_id "mikado.25G523.4"; ID "mikado.25G523.4.CDS14";
25	Mikado_loci	CDS	24269257	24269523	.	+	1	gene_id "ENSSTUG00000034966"; transcript_id "mikado.25G523.4"; ID "mikado.25G523.4.CDS15";
25	Mikado_loci	CDS	24273103	24273147	.	+	1	gene_id "ENSSTUG00000034966"; transcript_id "mikado.25G523.4"; ID "mikado.25G523.4.CDS16";
25	Mikado_loci	CDS	24273545	24273884	.	+	1	gene_id "ENSSTUG00000034966"; transcript_id "mikado.25G523.4"; ID "mikado.25G523.4.CDS17";
25	Mikado_loci	five_prime_utr	24229400	24230129	.	+	.	gene_id "ENSSTUG00000034966"; transcript_id "mikado.25G523.4"; ID "mikado.25G523.4.five_prime_UTR1";
25	Mikado_loci	three_prime_utr	24273885	24274255	.	+	.	gene_id "ENSSTUG00000034966"; transcript_id "mikado.25G523.4"; ID "mikado.25G523.4.three_prime_UTR1";
25	Mikado_loci	transcript	24229400	24274255	15	+	.	gene_id "ENSSTUG00000034966"; transcript_id "mikado.25G523.5"; ID "mikado.25G523.5";
25	Mikado_loci	exon	24229400	24230180	.	+	.	gene_id "ENSSTUG00000034966"; transcript_id "mikado.25G523.5"; ID "mikado.25G523.5.exon1";
25	Mikado_loci	exon	24233121	24233303	.	+	.	gene_id "ENSSTUG00000034966"; transcript_id "mikado.25G523.5"; ID "mikado.25G523.5.exon2";
25	Mikado_loci	exon	24233568	24233621	.	+	.	gene_id "ENSSTUG00000034966"; transcript_id "mikado.25G523.5"; ID "mikado.25G523.5.exon3";
25	Mikado_loci	exon	24244258	24244306	.	+	.	gene_id "ENSSTUG00000034966"; transcript_id "mikado.25G523.5"; ID "mikado.25G523.5.exon4";
25	Mikado_loci	exon	24254641	24254711	.	+	.	gene_id "ENSSTUG00000034966"; transcript_id "mikado.25G523.5"; ID "mikado.25G523.5.exon5";
25	Mikado_loci	exon	24255912	24255968	.	+	.	gene_id "ENSSTUG00000034966"; transcript_id "mikado.25G523.5"; ID "mikado.25G523.5.exon6";
25	Mikado_loci	exon	24256579	24256815	.	+	.	gene_id "ENSSTUG00000034966"; transcript_id "mikado.25G523.5"; ID "mikado.25G523.5.exon7";
25	Mikado_loci	exon	24257010	24257150	.	+	.	gene_id "ENSSTUG00000034966"; transcript_id "mikado.25G523.5"; ID "mikado.25G523.5.exon8";
25	Mikado_loci	exon	24258734	24258833	.	+	.	gene_id "ENSSTUG00000034966"; transcript_id "mikado.25G523.5"; ID "mikado.25G523.5.exon9";
25	Mikado_loci	exon	24260848	24260960	.	+	.	gene_id "ENSSTUG00000034966"; transcript_id "mikado.25G523.5"; ID "mikado.25G523.5.exon10";
25	Mikado_loci	exon	24261068	24261215	.	+	.	gene_id "ENSSTUG00000034966"; transcript_id "mikado.25G523.5"; ID "mikado.25G523.5.exon11";
25	Mikado_loci	exon	24261323	24261525	.	+	.	gene_id "ENSSTUG00000034966"; transcript_id "mikado.25G523.5"; ID "mikado.25G523.5.exon12";
25	Mikado_loci	exon	24261649	24261752	.	+	.	gene_id "ENSSTUG00000034966"; transcript_id "mikado.25G523.5"; ID "mikado.25G523.5.exon13";
25	Mikado_loci	exon	24269257	24269523	.	+	.	gene_id "ENSSTUG00000034966"; transcript_id "mikado.25G523.5"; ID "mikado.25G523.5.exon14";
25	Mikado_loci	exon	24273545	24274255	.	+	.	gene_id "ENSSTUG00000034966"; transcript_id "mikado.25G523.5"; ID "mikado.25G523.5.exon15";
25	Mikado_loci	CDS	24230130	24230180	.	+	0	gene_id "ENSSTUG00000034966"; transcript_id "mikado.25G523.5"; ID "mikado.25G523.5.CDS1";
25	Mikado_loci	CDS	24233121	24233303	.	+	0	gene_id "ENSSTUG00000034966"; transcript_id "mikado.25G523.5"; ID "mikado.25G523.5.CDS2";
25	Mikado_loci	CDS	24233568	24233621	.	+	0	gene_id "ENSSTUG00000034966"; transcript_id "mikado.25G523.5"; ID "mikado.25G523.5.CDS3";
25	Mikado_loci	CDS	24244258	24244306	.	+	0	gene_id "ENSSTUG00000034966"; transcript_id "mikado.25G523.5"; ID "mikado.25G523.5.CDS4";
25	Mikado_loci	CDS	24254641	24254711	.	+	2	gene_id "ENSSTUG00000034966"; transcript_id "mikado.25G523.5"; ID "mikado.25G523.5.CDS5";
25	Mikado_loci	CDS	24255912	24255968	.	+	0	gene_id "ENSSTUG00000034966"; transcript_id "mikado.25G523.5"; ID "mikado.25G523.5.CDS6";
25	Mikado_loci	CDS	24256579	24256815	.	+	0	gene_id "ENSSTUG00000034966"; transcript_id "mikado.25G523.5"; ID "mikado.25G523.5.CDS7";
25	Mikado_loci	CDS	24257010	24257150	.	+	0	gene_id "ENSSTUG00000034966"; transcript_id "mikado.25G523.5"; ID "mikado.25G523.5.CDS8";
25	Mikado_loci	CDS	24258734	24258833	.	+	0	gene_id "ENSSTUG00000034966"; transcript_id "mikado.25G523.5"; ID "mikado.25G523.5.CDS9";
25	Mikado_loci	CDS	24260848	24260960	.	+	2	gene_id "ENSSTUG00000034966"; transcript_id "mikado.25G523.5"; ID "mikado.25G523.5.CDS10";
25	Mikado_loci	CDS	24261068	24261215	.	+	0	gene_id "ENSSTUG00000034966"; transcript_id "mikado.25G523.5"; ID "mikado.25G523.5.CDS11";
25	Mikado_loci	CDS	24261323	24261525	.	+	2	gene_id "ENSSTUG00000034966"; transcript_id "mikado.25G523.5"; ID "mikado.25G523.5.CDS12";
25	Mikado_loci	CDS	24261649	24261752	.	+	0	gene_id "ENSSTUG00000034966"; transcript_id "mikado.25G523.5"; ID "mikado.25G523.5.CDS13";
25	Mikado_loci	CDS	24269257	24269523	.	+	1	gene_id "ENSSTUG00000034966"; transcript_id "mikado.25G523.5"; ID "mikado.25G523.5.CDS14";
25	Mikado_loci	CDS	24273545	24273884	.	+	1	gene_id "ENSSTUG00000034966"; transcript_id "mikado.25G523.5"; ID "mikado.25G523.5.CDS15";
25	Mikado_loci	five_prime_utr	24229400	24230129	.	+	.	gene_id "ENSSTUG00000034966"; transcript_id "mikado.25G523.5"; ID "mikado.25G523.5.five_prime_UTR1";
25	Mikado_loci	three_prime_utr	24273885	24274255	.	+	.	gene_id "ENSSTUG00000034966"; transcript_id "mikado.25G523.5"; ID "mikado.25G523.5.three_prime_UTR1";
25	Mikado_loci	transcript	24247682	24274255	11	+	.	gene_id "ENSSTUG00000034966"; transcript_id "mikado.25G523.9"; ID "mikado.25G523.9";
25	Mikado_loci	exon	24247682	24247742	.	+	.	gene_id "ENSSTUG00000034966"; transcript_id "mikado.25G523.9"; ID "mikado.25G523.9.exon1";
25	Mikado_loci	exon	24250105	24250170	.	+	.	gene_id "ENSSTUG00000034966"; transcript_id "mikado.25G523.9"; ID "mikado.25G523.9.exon2";
25	Mikado_loci	exon	24254641	24254711	.	+	.	gene_id "ENSSTUG00000034966"; transcript_id "mikado.25G523.9"; ID "mikado.25G523.9.exon3";
25	Mikado_loci	exon	24255912	24255968	.	+	.	gene_id "ENSSTUG00000034966"; transcript_id "mikado.25G523.9"; ID "mikado.25G523.9.exon4";
25	Mikado_loci	exon	24256579	24256815	.	+	.	gene_id "ENSSTUG00000034966"; transcript_id "mikado.25G523.9"; ID "mikado.25G523.9.exon5";
25	Mikado_loci	exon	24257010	24257150	.	+	.	gene_id "ENSSTUG00000034966"; transcript_id "mikado.25G523.9"; ID "mikado.25G523.9.exon6";
25	Mikado_loci	exon	24258734	24258833	.	+	.	gene_id "ENSSTUG00000034966"; transcript_id "mikado.25G523.9"; ID "mikado.25G523.9.exon7";
25	Mikado_loci	exon	24260848	24260960	.	+	.	gene_id "ENSSTUG00000034966"; transcript_id "mikado.25G523.9"; ID "mikado.25G523.9.exon8";
25	Mikado_loci	exon	24261068	24261215	.	+	.	gene_id "ENSSTUG00000034966"; transcript_id "mikado.25G523.9"; ID "mikado.25G523.9.exon9";
25	Mikado_loci	exon	24261323	24261525	.	+	.	gene_id "ENSSTUG00000034966"; transcript_id "mikado.25G523.9"; ID "mikado.25G523.9.exon10";
25	Mikado_loci	exon	24261649	24261752	.	+	.	gene_id "ENSSTUG00000034966"; transcript_id "mikado.25G523.9"; ID "mikado.25G523.9.exon11";
25	Mikado_loci	exon	24269257	24269523	.	+	.	gene_id "ENSSTUG00000034966"; transcript_id "mikado.25G523.9"; ID "mikado.25G523.9.exon12";
25	Mikado_loci	exon	24273103	24273147	.	+	.	gene_id "ENSSTUG00000034966"; transcript_id "mikado.25G523.9"; ID "mikado.25G523.9.exon13";
25	Mikado_loci	exon	24273545	24274255	.	+	.	gene_id "ENSSTUG00000034966"; transcript_id "mikado.25G523.9"; ID "mikado.25G523.9.exon14";
25	Mikado_loci	CDS	24250152	24250170	.	+	0	gene_id "ENSSTUG00000034966"; transcript_id "mikado.25G523.9"; ID "mikado.25G523.9.CDS1";
25	Mikado_loci	CDS	24254641	24254711	.	+	2	gene_id "ENSSTUG00000034966"; transcript_id "mikado.25G523.9"; ID "mikado.25G523.9.CDS2";
25	Mikado_loci	CDS	24255912	24255968	.	+	0	gene_id "ENSSTUG00000034966"; transcript_id "mikado.25G523.9"; ID "mikado.25G523.9.CDS3";
25	Mikado_loci	CDS	24256579	24256815	.	+	0	gene_id "ENSSTUG00000034966"; transcript_id "mikado.25G523.9"; ID "mikado.25G523.9.CDS4";
25	Mikado_loci	CDS	24257010	24257150	.	+	0	gene_id "ENSSTUG00000034966"; transcript_id "mikado.25G523.9"; ID "mikado.25G523.9.CDS5";
25	Mikado_loci	CDS	24258734	24258833	.	+	0	gene_id "ENSSTUG00000034966"; transcript_id "mikado.25G523.9"; ID "mikado.25G523.9.CDS6";
25	Mikado_loci	CDS	24260848	24260960	.	+	2	gene_id "ENSSTUG00000034966"; transcript_id "mikado.25G523.9"; ID "mikado.25G523.9.CDS7";
25	Mikado_loci	CDS	24261068	24261215	.	+	0	gene_id "ENSSTUG00000034966"; transcript_id "mikado.25G523.9"; ID "mikado.25G523.9.CDS8";
25	Mikado_loci	CDS	24261323	24261525	.	+	2	gene_id "ENSSTUG00000034966"; transcript_id "mikado.25G523.9"; ID "mikado.25G523.9.CDS9";
25	Mikado_loci	CDS	24261649	24261752	.	+	0	gene_id "ENSSTUG00000034966"; transcript_id "mikado.25G523.9"; ID "mikado.25G523.9.CDS10";
25	Mikado_loci	CDS	24269257	24269523	.	+	1	gene_id "ENSSTUG00000034966"; transcript_id "mikado.25G523.9"; ID "mikado.25G523.9.CDS11";
25	Mikado_loci	CDS	24273103	24273147	.	+	1	gene_id "ENSSTUG00000034966"; transcript_id "mikado.25G523.9"; ID "mikado.25G523.9.CDS12";
25	Mikado_loci	CDS	24273545	24273884	.	+	1	gene_id "ENSSTUG00000034966"; transcript_id "mikado.25G523.9"; ID "mikado.25G523.9.CDS13";
25	Mikado_loci	five_prime_utr	24247682	24247742	.	+	.	gene_id "ENSSTUG00000034966"; transcript_id "mikado.25G523.9"; ID "mikado.25G523.9.five_prime_UTR1";
25	Mikado_loci	five_prime_utr	24250105	24250151	.	+	.	gene_id "ENSSTUG00000034966"; transcript_id "mikado.25G523.9"; ID "mikado.25G523.9.five_prime_UTR2";
25	Mikado_loci	three_prime_utr	24273885	24274255	.	+	.	gene_id "ENSSTUG00000034966"; transcript_id "mikado.25G523.9"; ID "mikado.25G523.9.three_prime_UTR1";
25	Mikado_loci	transcript	22882782	22886132	15	-	.	gene_id "ENSSTUG00000017775"; transcript_id "mikado.25G532.2"; ID "mikado.25G532.2";
25	Mikado_loci	exon	22882782	22883449	.	-	.	gene_id "ENSSTUG00000017775"; transcript_id "mikado.25G532.2"; ID "mikado.25G532.2.exon1";
25	Mikado_loci	exon	22883536	22883671	.	-	.	gene_id "ENSSTUG00000017775"; transcript_id "mikado.25G532.2"; ID "mikado.25G532.2.exon2";
25	Mikado_loci	exon	22883880	22884001	.	-	.	gene_id "ENSSTUG00000017775"; transcript_id "mikado.25G532.2"; ID "mikado.25G532.2.exon3";
25	Mikado_loci	exon	22884201	22884270	.	-	.	gene_id "ENSSTUG00000017775"; transcript_id "mikado.25G532.2"; ID "mikado.25G532.2.exon4";
25	Mikado_loci	exon	22884887	22885094	.	-	.	gene_id "ENSSTUG00000017775"; transcript_id "mikado.25G532.2"; ID "mikado.25G532.2.exon5";
25	Mikado_loci	exon	22885456	22885621	.	-	.	gene_id "ENSSTUG00000017775"; transcript_id "mikado.25G532.2"; ID "mikado.25G532.2.exon6";
25	Mikado_loci	exon	22885999	22886132	.	-	.	gene_id "ENSSTUG00000017775"; transcript_id "mikado.25G532.2"; ID "mikado.25G532.2.exon7";
25	Mikado_loci	CDS	22883200	22883449	.	-	1	gene_id "ENSSTUG00000017775"; transcript_id "mikado.25G532.2"; ID "mikado.25G532.2.CDS1";
25	Mikado_loci	CDS	22883536	22883671	.	-	2	gene_id "ENSSTUG00000017775"; transcript_id "mikado.25G532.2"; ID "mikado.25G532.2.CDS2";
25	Mikado_loci	CDS	22883880	22884001	.	-	1	gene_id "ENSSTUG00000017775"; transcript_id "mikado.25G532.2"; ID "mikado.25G532.2.CDS3";
25	Mikado_loci	CDS	22884201	22884270	.	-	2	gene_id "ENSSTUG00000017775"; transcript_id "mikado.25G532.2"; ID "mikado.25G532.2.CDS4";
25	Mikado_loci	CDS	22884887	22885094	.	-	0	gene_id "ENSSTUG00000017775"; transcript_id "mikado.25G532.2"; ID "mikado.25G532.2.CDS5";
25	Mikado_loci	CDS	22885456	22885621	.	-	1	gene_id "ENSSTUG00000017775"; transcript_id "mikado.25G532.2"; ID "mikado.25G532.2.CDS6";
25	Mikado_loci	CDS	22885999	22886024	.	-	0	gene_id "ENSSTUG00000017775"; transcript_id "mikado.25G532.2"; ID "mikado.25G532.2.CDS7";
25	Mikado_loci	five_prime_utr	22886025	22886132	.	-	.	gene_id "ENSSTUG00000017775"; transcript_id "mikado.25G532.2"; ID "mikado.25G532.2.five_prime_UTR1";
25	Mikado_loci	three_prime_utr	22882782	22883199	.	-	.	gene_id "ENSSTUG00000017775"; transcript_id "mikado.25G532.2"; ID "mikado.25G532.2.three_prime_UTR1";
25	Mikado_loci	transcript	22882782	22886132	10	-	.	gene_id "ENSSTUG00000017775"; transcript_id "mikado.25G532.3"; ID "mikado.25G532.3";
25	Mikado_loci	exon	22882782	22883671	.	-	.	gene_id "ENSSTUG00000017775"; transcript_id "mikado.25G532.3"; ID "mikado.25G532.3.exon1";
25	Mikado_loci	exon	22883880	22884001	.	-	.	gene_id "ENSSTUG00000017775"; transcript_id "mikado.25G532.3"; ID "mikado.25G532.3.exon2";
25	Mikado_loci	exon	22884201	22884411	.	-	.	gene_id "ENSSTUG00000017775"; transcript_id "mikado.25G532.3"; ID "mikado.25G532.3.exon3";
25	Mikado_loci	exon	22884887	22885094	.	-	.	gene_id "ENSSTUG00000017775"; transcript_id "mikado.25G532.3"; ID "mikado.25G532.3.exon4";
25	Mikado_loci	exon	22885456	22885621	.	-	.	gene_id "ENSSTUG00000017775"; transcript_id "mikado.25G532.3"; ID "mikado.25G532.3.exon5";
25	Mikado_loci	exon	22885999	22886132	.	-	.	gene_id "ENSSTUG00000017775"; transcript_id "mikado.25G532.3"; ID "mikado.25G532.3.exon6";
25	Mikado_loci	CDS	22883445	22883671	.	-	2	gene_id "ENSSTUG00000017775"; transcript_id "mikado.25G532.3"; ID "mikado.25G532.3.CDS1";
25	Mikado_loci	CDS	22883880	22884001	.	-	1	gene_id "ENSSTUG00000017775"; transcript_id "mikado.25G532.3"; ID "mikado.25G532.3.CDS2";
25	Mikado_loci	CDS	22884201	22884411	.	-	2	gene_id "ENSSTUG00000017775"; transcript_id "mikado.25G532.3"; ID "mikado.25G532.3.CDS3";
25	Mikado_loci	CDS	22884887	22885094	.	-	0	gene_id "ENSSTUG00000017775"; transcript_id "mikado.25G532.3"; ID "mikado.25G532.3.CDS4";
25	Mikado_loci	CDS	22885456	22885621	.	-	1	gene_id "ENSSTUG00000017775"; transcript_id "mikado.25G532.3"; ID "mikado.25G532.3.CDS5";
25	Mikado_loci	CDS	22885999	22886024	.	-	0	gene_id "ENSSTUG00000017775"; transcript_id "mikado.25G532.3"; ID "mikado.25G532.3.CDS6";
25	Mikado_loci	five_prime_utr	22886025	22886132	.	-	.	gene_id "ENSSTUG00000017775"; transcript_id "mikado.25G532.3"; ID "mikado.25G532.3.five_prime_UTR1";
25	Mikado_loci	three_prime_utr	22882782	22883444	.	-	.	gene_id "ENSSTUG00000017775"; transcript_id "mikado.25G532.3"; ID "mikado.25G532.3.three_prime_UTR1";
25	Mikado_loci	transcript	23163331	23166514	15	-	.	gene_id "ENSSTUG00000028690"; transcript_id "mikado.25G536.2"; ID "mikado.25G536.2";
25	Mikado_loci	exon	23163331	23163859	.	-	.	gene_id "ENSSTUG00000028690"; transcript_id "mikado.25G536.2"; ID "mikado.25G536.2.exon1";
25	Mikado_loci	exon	23163989	23164030	.	-	.	gene_id "ENSSTUG00000028690"; transcript_id "mikado.25G536.2"; ID "mikado.25G536.2.exon2";
25	Mikado_loci	exon	23164218	23164338	.	-	.	gene_id "ENSSTUG00000028690"; transcript_id "mikado.25G536.2"; ID "mikado.25G536.2.exon3";
25	Mikado_loci	exon	23164592	23164649	.	-	.	gene_id "ENSSTUG00000028690"; transcript_id "mikado.25G536.2"; ID "mikado.25G536.2.exon4";
25	Mikado_loci	exon	23164761	23164830	.	-	.	gene_id "ENSSTUG00000028690"; transcript_id "mikado.25G536.2"; ID "mikado.25G536.2.exon5";
25	Mikado_loci	exon	23165165	23165247	.	-	.	gene_id "ENSSTUG00000028690"; transcript_id "mikado.25G536.2"; ID "mikado.25G536.2.exon6";
25	Mikado_loci	exon	23166381	23166514	.	-	.	gene_id "ENSSTUG00000028690"; transcript_id "mikado.25G536.2"; ID "mikado.25G536.2.exon7";
25	Mikado_loci	CDS	23163756	23163859	.	-	2	gene_id "ENSSTUG00000028690"; transcript_id "mikado.25G536.2"; ID "mikado.25G536.2.CDS1";
25	Mikado_loci	CDS	23163989	23164030	.	-	2	gene_id "ENSSTUG00000028690"; transcript_id "mikado.25G536.2"; ID "mikado.25G536.2.CDS2";
25	Mikado_loci	CDS	23164218	23164338	.	-	0	gene_id "ENSSTUG00000028690"; transcript_id "mikado.25G536.2"; ID "mikado.25G536.2.CDS3";
25	Mikado_loci	CDS	23164592	23164649	.	-	1	gene_id "ENSSTUG00000028690"; transcript_id "mikado.25G536.2"; ID "mikado.25G536.2.CDS4";
25	Mikado_loci	CDS	23164761	23164830	.	-	2	gene_id "ENSSTUG00000028690"; transcript_id "mikado.25G536.2"; ID "mikado.25G536.2.CDS5";
25	Mikado_loci	CDS	23165165	23165247	.	-	1	gene_id "ENSSTUG00000028690"; transcript_id "mikado.25G536.2"; ID "mikado.25G536.2.CDS6";
25	Mikado_loci	CDS	23166381	23166436	.	-	0	gene_id "ENSSTUG00000028690"; transcript_id "mikado.25G536.2"; ID "mikado.25G536.2.CDS7";
25	Mikado_loci	five_prime_utr	23166437	23166514	.	-	.	gene_id "ENSSTUG00000028690"; transcript_id "mikado.25G536.2"; ID "mikado.25G536.2.five_prime_UTR1";
25	Mikado_loci	three_prime_utr	23163331	23163755	.	-	.	gene_id "ENSSTUG00000028690"; transcript_id "mikado.25G536.2"; ID "mikado.25G536.2.three_prime_UTR1";
25	Mikado_loci	transcript	23313392	23350678	17	-	.	gene_id "ENSSTUG00000028940"; transcript_id "mikado.25G541.4"; ID "mikado.25G541.4";
25	Mikado_loci	exon	23313392	23316016	.	-	.	gene_id "ENSSTUG00000028940"; transcript_id "mikado.25G541.4"; ID "mikado.25G541.4.exon1";
25	Mikado_loci	exon	23316151	23316338	.	-	.	gene_id "ENSSTUG00000028940"; transcript_id "mikado.25G541.4"; ID "mikado.25G541.4.exon2";
25	Mikado_loci	exon	23318251	23318355	.	-	.	gene_id "ENSSTUG00000028940"; transcript_id "mikado.25G541.4"; ID "mikado.25G541.4.exon3";
25	Mikado_loci	exon	23318536	23318616	.	-	.	gene_id "ENSSTUG00000028940"; transcript_id "mikado.25G541.4"; ID "mikado.25G541.4.exon4";
25	Mikado_loci	exon	23318745	23318945	.	-	.	gene_id "ENSSTUG00000028940"; transcript_id "mikado.25G541.4"; ID "mikado.25G541.4.exon5";
25	Mikado_loci	exon	23319052	23319254	.	-	.	gene_id "ENSSTUG00000028940"; transcript_id "mikado.25G541.4"; ID "mikado.25G541.4.exon6";
25	Mikado_loci	exon	23319398	23319653	.	-	.	gene_id "ENSSTUG00000028940"; transcript_id "mikado.25G541.4"; ID "mikado.25G541.4.exon7";
25	Mikado_loci	exon	23319753	23319937	.	-	.	gene_id "ENSSTUG00000028940"; transcript_id "mikado.25G541.4"; ID "mikado.25G541.4.exon8";
25	Mikado_loci	exon	23321665	23321791	.	-	.	gene_id "ENSSTUG00000028940"; transcript_id "mikado.25G541.4"; ID "mikado.25G541.4.exon9";
25	Mikado_loci	exon	23321959	23322777	.	-	.	gene_id "ENSSTUG00000028940"; transcript_id "mikado.25G541.4"; ID "mikado.25G541.4.exon10";
25	Mikado_loci	exon	23327118	23327291	.	-	.	gene_id "ENSSTUG00000028940"; transcript_id "mikado.25G541.4"; ID "mikado.25G541.4.exon11";
25	Mikado_loci	exon	23327489	23327694	.	-	.	gene_id "ENSSTUG00000028940"; transcript_id "mikado.25G541.4"; ID "mikado.25G541.4.exon12";
25	Mikado_loci	exon	23330050	23330233	.	-	.	gene_id "ENSSTUG00000028940"; transcript_id "mikado.25G541.4"; ID "mikado.25G541.4.exon13";
25	Mikado_loci	exon	23330387	23330499	.	-	.	gene_id "ENSSTUG00000028940"; transcript_id "mikado.25G541.4"; ID "mikado.25G541.4.exon14";
25	Mikado_loci	exon	23332763	23332894	.	-	.	gene_id "ENSSTUG00000028940"; transcript_id "mikado.25G541.4"; ID "mikado.25G541.4.exon15";
25	Mikado_loci	exon	23335143	23335249	.	-	.	gene_id "ENSSTUG00000028940"; transcript_id "mikado.25G541.4"; ID "mikado.25G541.4.exon16";
25	Mikado_loci	exon	23335355	23335440	.	-	.	gene_id "ENSSTUG00000028940"; transcript_id "mikado.25G541.4"; ID "mikado.25G541.4.exon17";
25	Mikado_loci	exon	23335794	23335998	.	-	.	gene_id "ENSSTUG00000028940"; transcript_id "mikado.25G541.4"; ID "mikado.25G541.4.exon18";
25	Mikado_loci	exon	23343066	23343260	.	-	.	gene_id "ENSSTUG00000028940"; transcript_id "mikado.25G541.4"; ID "mikado.25G541.4.exon19";
25	Mikado_loci	exon	23343547	23343938	.	-	.	gene_id "ENSSTUG00000028940"; transcript_id "mikado.25G541.4"; ID "mikado.25G541.4.exon20";
25	Mikado_loci	exon	23350262	23350678	.	-	.	gene_id "ENSSTUG00000028940"; transcript_id "mikado.25G541.4"; ID "mikado.25G541.4.exon21";
25	Mikado_loci	CDS	23315773	23316016	.	-	1	gene_id "ENSSTUG00000028940"; transcript_id "mikado.25G541.4"; ID "mikado.25G541.4.CDS1";
25	Mikado_loci	CDS	23316151	23316338	.	-	0	gene_id "ENSSTUG00000028940"; transcript_id "mikado.25G541.4"; ID "mikado.25G541.4.CDS2";
25	Mikado_loci	CDS	23318251	23318355	.	-	0	gene_id "ENSSTUG00000028940"; transcript_id "mikado.25G541.4"; ID "mikado.25G541.4.CDS3";
25	Mikado_loci	CDS	23318536	23318616	.	-	0	gene_id "ENSSTUG00000028940"; transcript_id "mikado.25G541.4"; ID "mikado.25G541.4.CDS4";
25	Mikado_loci	CDS	23318745	23318945	.	-	0	gene_id "ENSSTUG00000028940"; transcript_id "mikado.25G541.4"; ID "mikado.25G541.4.CDS5";
25	Mikado_loci	CDS	23319052	23319254	.	-	2	gene_id "ENSSTUG00000028940"; transcript_id "mikado.25G541.4"; ID "mikado.25G541.4.CDS6";
25	Mikado_loci	CDS	23319398	23319653	.	-	0	gene_id "ENSSTUG00000028940"; transcript_id "mikado.25G541.4"; ID "mikado.25G541.4.CDS7";
25	Mikado_loci	CDS	23319753	23319937	.	-	2	gene_id "ENSSTUG00000028940"; transcript_id "mikado.25G541.4"; ID "mikado.25G541.4.CDS8";
25	Mikado_loci	CDS	23321665	23321791	.	-	0	gene_id "ENSSTUG00000028940"; transcript_id "mikado.25G541.4"; ID "mikado.25G541.4.CDS9";
25	Mikado_loci	CDS	23321959	23322777	.	-	0	gene_id "ENSSTUG00000028940"; transcript_id "mikado.25G541.4"; ID "mikado.25G541.4.CDS10";
25	Mikado_loci	CDS	23327118	23327291	.	-	0	gene_id "ENSSTUG00000028940"; transcript_id "mikado.25G541.4"; ID "mikado.25G541.4.CDS11";
25	Mikado_loci	CDS	23327489	23327694	.	-	2	gene_id "ENSSTUG00000028940"; transcript_id "mikado.25G541.4"; ID "mikado.25G541.4.CDS12";
25	Mikado_loci	CDS	23330050	23330233	.	-	0	gene_id "ENSSTUG00000028940"; transcript_id "mikado.25G541.4"; ID "mikado.25G541.4.CDS13";
25	Mikado_loci	CDS	23330387	23330499	.	-	2	gene_id "ENSSTUG00000028940"; transcript_id "mikado.25G541.4"; ID "mikado.25G541.4.CDS14";
25	Mikado_loci	CDS	23332763	23332894	.	-	2	gene_id "ENSSTUG00000028940"; transcript_id "mikado.25G541.4"; ID "mikado.25G541.4.CDS15";
25	Mikado_loci	CDS	23335143	23335249	.	-	1	gene_id "ENSSTUG00000028940"; transcript_id "mikado.25G541.4"; ID "mikado.25G541.4.CDS16";
25	Mikado_loci	CDS	23335355	23335440	.	-	0	gene_id "ENSSTUG00000028940"; transcript_id "mikado.25G541.4"; ID "mikado.25G541.4.CDS17";
25	Mikado_loci	CDS	23335794	23335998	.	-	1	gene_id "ENSSTUG00000028940"; transcript_id "mikado.25G541.4"; ID "mikado.25G541.4.CDS18";
25	Mikado_loci	CDS	23343066	23343260	.	-	1	gene_id "ENSSTUG00000028940"; transcript_id "mikado.25G541.4"; ID "mikado.25G541.4.CDS19";
25	Mikado_loci	CDS	23343547	23343830	.	-	0	gene_id "ENSSTUG00000028940"; transcript_id "mikado.25G541.4"; ID "mikado.25G541.4.CDS20";
25	Mikado_loci	five_prime_utr	23343831	23343938	.	-	.	gene_id "ENSSTUG00000028940"; transcript_id "mikado.25G541.4"; ID "mikado.25G541.4.five_prime_UTR1";
25	Mikado_loci	five_prime_utr	23350262	23350678	.	-	.	gene_id "ENSSTUG00000028940"; transcript_id "mikado.25G541.4"; ID "mikado.25G541.4.five_prime_UTR2";
25	Mikado_loci	three_prime_utr	23313392	23315772	.	-	.	gene_id "ENSSTUG00000028940"; transcript_id "mikado.25G541.4"; ID "mikado.25G541.4.three_prime_UTR1";
25	Mikado_loci	transcript	23313392	23350678	17	-	.	gene_id "ENSSTUG00000028940"; transcript_id "mikado.25G541.7"; ID "mikado.25G541.7";
25	Mikado_loci	exon	23313392	23316016	.	-	.	gene_id "ENSSTUG00000028940"; transcript_id "mikado.25G541.7"; ID "mikado.25G541.7.exon1";
25	Mikado_loci	exon	23316151	23316338	.	-	.	gene_id "ENSSTUG00000028940"; transcript_id "mikado.25G541.7"; ID "mikado.25G541.7.exon2";
25	Mikado_loci	exon	23318251	23318355	.	-	.	gene_id "ENSSTUG00000028940"; transcript_id "mikado.25G541.7"; ID "mikado.25G541.7.exon3";
25	Mikado_loci	exon	23318536	23318616	.	-	.	gene_id "ENSSTUG00000028940"; transcript_id "mikado.25G541.7"; ID "mikado.25G541.7.exon4";
25	Mikado_loci	exon	23318745	23318945	.	-	.	gene_id "ENSSTUG00000028940"; transcript_id "mikado.25G541.7"; ID "mikado.25G541.7.exon5";
25	Mikado_loci	exon	23319052	23319254	.	-	.	gene_id "ENSSTUG00000028940"; transcript_id "mikado.25G541.7"; ID "mikado.25G541.7.exon6";
25	Mikado_loci	exon	23319398	23319653	.	-	.	gene_id "ENSSTUG00000028940"; transcript_id "mikado.25G541.7"; ID "mikado.25G541.7.exon7";
25	Mikado_loci	exon	23319753	23319937	.	-	.	gene_id "ENSSTUG00000028940"; transcript_id "mikado.25G541.7"; ID "mikado.25G541.7.exon8";
25	Mikado_loci	exon	23321665	23321791	.	-	.	gene_id "ENSSTUG00000028940"; transcript_id "mikado.25G541.7"; ID "mikado.25G541.7.exon9";
25	Mikado_loci	exon	23321959	23322777	.	-	.	gene_id "ENSSTUG00000028940"; transcript_id "mikado.25G541.7"; ID "mikado.25G541.7.exon10";
25	Mikado_loci	exon	23327118	23327291	.	-	.	gene_id "ENSSTUG00000028940"; transcript_id "mikado.25G541.7"; ID "mikado.25G541.7.exon11";
25	Mikado_loci	exon	23327489	23327694	.	-	.	gene_id "ENSSTUG00000028940"; transcript_id "mikado.25G541.7"; ID "mikado.25G541.7.exon12";
25	Mikado_loci	exon	23330050	23330302	.	-	.	gene_id "ENSSTUG00000028940"; transcript_id "mikado.25G541.7"; ID "mikado.25G541.7.exon13";
25	Mikado_loci	exon	23330387	23330499	.	-	.	gene_id "ENSSTUG00000028940"; transcript_id "mikado.25G541.7"; ID "mikado.25G541.7.exon14";
25	Mikado_loci	exon	23332763	23332894	.	-	.	gene_id "ENSSTUG00000028940"; transcript_id "mikado.25G541.7"; ID "mikado.25G541.7.exon15";
25	Mikado_loci	exon	23335143	23335249	.	-	.	gene_id "ENSSTUG00000028940"; transcript_id "mikado.25G541.7"; ID "mikado.25G541.7.exon16";
25	Mikado_loci	exon	23335355	23335458	.	-	.	gene_id "ENSSTUG00000028940"; transcript_id "mikado.25G541.7"; ID "mikado.25G541.7.exon17";
25	Mikado_loci	exon	23335794	23335998	.	-	.	gene_id "ENSSTUG00000028940"; transcript_id "mikado.25G541.7"; ID "mikado.25G541.7.exon18";
25	Mikado_loci	exon	23343066	23343260	.	-	.	gene_id "ENSSTUG00000028940"; transcript_id "mikado.25G541.7"; ID "mikado.25G541.7.exon19";
25	Mikado_loci	exon	23343547	23343938	.	-	.	gene_id "ENSSTUG00000028940"; transcript_id "mikado.25G541.7"; ID "mikado.25G541.7.exon20";
25	Mikado_loci	exon	23350262	23350678	.	-	.	gene_id "ENSSTUG00000028940"; transcript_id "mikado.25G541.7"; ID "mikado.25G541.7.exon21";
25	Mikado_loci	CDS	23315773	23316016	.	-	1	gene_id "ENSSTUG00000028940"; transcript_id "mikado.25G541.7"; ID "mikado.25G541.7.CDS1";
25	Mikado_loci	CDS	23316151	23316338	.	-	0	gene_id "ENSSTUG00000028940"; transcript_id "mikado.25G541.7"; ID "mikado.25G541.7.CDS2";
25	Mikado_loci	CDS	23318251	23318355	.	-	0	gene_id "ENSSTUG00000028940"; transcript_id "mikado.25G541.7"; ID "mikado.25G541.7.CDS3";
25	Mikado_loci	CDS	23318536	23318616	.	-	0	gene_id "ENSSTUG00000028940"; transcript_id "mikado.25G541.7"; ID "mikado.25G541.7.CDS4";
25	Mikado_loci	CDS	23318745	23318945	.	-	0	gene_id "ENSSTUG00000028940"; transcript_id "mikado.25G541.7"; ID "mikado.25G541.7.CDS5";
25	Mikado_loci	CDS	23319052	23319254	.	-	2	gene_id "ENSSTUG00000028940"; transcript_id "mikado.25G541.7"; ID "mikado.25G541.7.CDS6";
25	Mikado_loci	CDS	23319398	23319653	.	-	0	gene_id "ENSSTUG00000028940"; transcript_id "mikado.25G541.7"; ID "mikado.25G541.7.CDS7";
25	Mikado_loci	CDS	23319753	23319937	.	-	2	gene_id "ENSSTUG00000028940"; transcript_id "mikado.25G541.7"; ID "mikado.25G541.7.CDS8";
25	Mikado_loci	CDS	23321665	23321791	.	-	0	gene_id "ENSSTUG00000028940"; transcript_id "mikado.25G541.7"; ID "mikado.25G541.7.CDS9";
25	Mikado_loci	CDS	23321959	23322777	.	-	0	gene_id "ENSSTUG00000028940"; transcript_id "mikado.25G541.7"; ID "mikado.25G541.7.CDS10";
25	Mikado_loci	CDS	23327118	23327291	.	-	0	gene_id "ENSSTUG00000028940"; transcript_id "mikado.25G541.7"; ID "mikado.25G541.7.CDS11";
25	Mikado_loci	CDS	23327489	23327694	.	-	2	gene_id "ENSSTUG00000028940"; transcript_id "mikado.25G541.7"; ID "mikado.25G541.7.CDS12";
25	Mikado_loci	CDS	23330050	23330302	.	-	0	gene_id "ENSSTUG00000028940"; transcript_id "mikado.25G541.7"; ID "mikado.25G541.7.CDS13";
25	Mikado_loci	CDS	23330387	23330499	.	-	2	gene_id "ENSSTUG00000028940"; transcript_id "mikado.25G541.7"; ID "mikado.25G541.7.CDS14";
25	Mikado_loci	CDS	23332763	23332894	.	-	2	gene_id "ENSSTUG00000028940"; transcript_id "mikado.25G541.7"; ID "mikado.25G541.7.CDS15";
25	Mikado_loci	CDS	23335143	23335249	.	-	1	gene_id "ENSSTUG00000028940"; transcript_id "mikado.25G541.7"; ID "mikado.25G541.7.CDS16";
25	Mikado_loci	CDS	23335355	23335458	.	-	0	gene_id "ENSSTUG00000028940"; transcript_id "mikado.25G541.7"; ID "mikado.25G541.7.CDS17";
25	Mikado_loci	CDS	23335794	23335998	.	-	1	gene_id "ENSSTUG00000028940"; transcript_id "mikado.25G541.7"; ID "mikado.25G541.7.CDS18";
25	Mikado_loci	CDS	23343066	23343260	.	-	1	gene_id "ENSSTUG00000028940"; transcript_id "mikado.25G541.7"; ID "mikado.25G541.7.CDS19";
25	Mikado_loci	CDS	23343547	23343830	.	-	0	gene_id "ENSSTUG00000028940"; transcript_id "mikado.25G541.7"; ID "mikado.25G541.7.CDS20";
25	Mikado_loci	five_prime_utr	23343831	23343938	.	-	.	gene_id "ENSSTUG00000028940"; transcript_id "mikado.25G541.7"; ID "mikado.25G541.7.five_prime_UTR1";
25	Mikado_loci	five_prime_utr	23350262	23350678	.	-	.	gene_id "ENSSTUG00000028940"; transcript_id "mikado.25G541.7"; ID "mikado.25G541.7.five_prime_UTR2";
25	Mikado_loci	three_prime_utr	23313392	23315772	.	-	.	gene_id "ENSSTUG00000028940"; transcript_id "mikado.25G541.7"; ID "mikado.25G541.7.three_prime_UTR1";
25	Mikado_loci	transcript	23313392	23350678	16	-	.	gene_id "ENSSTUG00000028940"; transcript_id "mikado.25G541.8"; ID "mikado.25G541.8";
25	Mikado_loci	exon	23313392	23316016	.	-	.	gene_id "ENSSTUG00000028940"; transcript_id "mikado.25G541.8"; ID "mikado.25G541.8.exon1";
25	Mikado_loci	exon	23316151	23316338	.	-	.	gene_id "ENSSTUG00000028940"; transcript_id "mikado.25G541.8"; ID "mikado.25G541.8.exon2";
25	Mikado_loci	exon	23318251	23318355	.	-	.	gene_id "ENSSTUG00000028940"; transcript_id "mikado.25G541.8"; ID "mikado.25G541.8.exon3";
25	Mikado_loci	exon	23318536	23318616	.	-	.	gene_id "ENSSTUG00000028940"; transcript_id "mikado.25G541.8"; ID "mikado.25G541.8.exon4";
25	Mikado_loci	exon	23318745	23318945	.	-	.	gene_id "ENSSTUG00000028940"; transcript_id "mikado.25G541.8"; ID "mikado.25G541.8.exon5";
25	Mikado_loci	exon	23319052	23319254	.	-	.	gene_id "ENSSTUG00000028940"; transcript_id "mikado.25G541.8"; ID "mikado.25G541.8.exon6";
25	Mikado_loci	exon	23319398	23319653	.	-	.	gene_id "ENSSTUG00000028940"; transcript_id "mikado.25G541.8"; ID "mikado.25G541.8.exon7";
25	Mikado_loci	exon	23319753	23319937	.	-	.	gene_id "ENSSTUG00000028940"; transcript_id "mikado.25G541.8"; ID "mikado.25G541.8.exon8";
25	Mikado_loci	exon	23321665	23321791	.	-	.	gene_id "ENSSTUG00000028940"; transcript_id "mikado.25G541.8"; ID "mikado.25G541.8.exon9";
25	Mikado_loci	exon	23321959	23322777	.	-	.	gene_id "ENSSTUG00000028940"; transcript_id "mikado.25G541.8"; ID "mikado.25G541.8.exon10";
25	Mikado_loci	exon	23327118	23327291	.	-	.	gene_id "ENSSTUG00000028940"; transcript_id "mikado.25G541.8"; ID "mikado.25G541.8.exon11";
25	Mikado_loci	exon	23327489	23327694	.	-	.	gene_id "ENSSTUG00000028940"; transcript_id "mikado.25G541.8"; ID "mikado.25G541.8.exon12";
25	Mikado_loci	exon	23330050	23330302	.	-	.	gene_id "ENSSTUG00000028940"; transcript_id "mikado.25G541.8"; ID "mikado.25G541.8.exon13";
25	Mikado_loci	exon	23330387	23330499	.	-	.	gene_id "ENSSTUG00000028940"; transcript_id "mikado.25G541.8"; ID "mikado.25G541.8.exon14";
25	Mikado_loci	exon	23332763	23332894	.	-	.	gene_id "ENSSTUG00000028940"; transcript_id "mikado.25G541.8"; ID "mikado.25G541.8.exon15";
25	Mikado_loci	exon	23335143	23335249	.	-	.	gene_id "ENSSTUG00000028940"; transcript_id "mikado.25G541.8"; ID "mikado.25G541.8.exon16";
25	Mikado_loci	exon	23335355	23335440	.	-	.	gene_id "ENSSTUG00000028940"; transcript_id "mikado.25G541.8"; ID "mikado.25G541.8.exon17";
25	Mikado_loci	exon	23335794	23335998	.	-	.	gene_id "ENSSTUG00000028940"; transcript_id "mikado.25G541.8"; ID "mikado.25G541.8.exon18";
25	Mikado_loci	exon	23343066	23343260	.	-	.	gene_id "ENSSTUG00000028940"; transcript_id "mikado.25G541.8"; ID "mikado.25G541.8.exon19";
25	Mikado_loci	exon	23343547	23343938	.	-	.	gene_id "ENSSTUG00000028940"; transcript_id "mikado.25G541.8"; ID "mikado.25G541.8.exon20";
25	Mikado_loci	exon	23346985	23347080	.	-	.	gene_id "ENSSTUG00000028940"; transcript_id "mikado.25G541.8"; ID "mikado.25G541.8.exon21";
25	Mikado_loci	exon	23350262	23350678	.	-	.	gene_id "ENSSTUG00000028940"; transcript_id "mikado.25G541.8"; ID "mikado.25G541.8.exon22";
25	Mikado_loci	CDS	23315773	23316016	.	-	1	gene_id "ENSSTUG00000028940"; transcript_id "mikado.25G541.8"; ID "mikado.25G541.8.CDS1";
25	Mikado_loci	CDS	23316151	23316338	.	-	0	gene_id "ENSSTUG00000028940"; transcript_id "mikado.25G541.8"; ID "mikado.25G541.8.CDS2";
25	Mikado_loci	CDS	23318251	23318355	.	-	0	gene_id "ENSSTUG00000028940"; transcript_id "mikado.25G541.8"; ID "mikado.25G541.8.CDS3";
25	Mikado_loci	CDS	23318536	23318616	.	-	0	gene_id "ENSSTUG00000028940"; transcript_id "mikado.25G541.8"; ID "mikado.25G541.8.CDS4";
25	Mikado_loci	CDS	23318745	23318945	.	-	0	gene_id "ENSSTUG00000028940"; transcript_id "mikado.25G541.8"; ID "mikado.25G541.8.CDS5";
25	Mikado_loci	CDS	23319052	23319254	.	-	2	gene_id "ENSSTUG00000028940"; transcript_id "mikado.25G541.8"; ID "mikado.25G541.8.CDS6";
25	Mikado_loci	CDS	23319398	23319653	.	-	0	gene_id "ENSSTUG00000028940"; transcript_id "mikado.25G541.8"; ID "mikado.25G541.8.CDS7";
25	Mikado_loci	CDS	23319753	23319937	.	-	2	gene_id "ENSSTUG00000028940"; transcript_id "mikado.25G541.8"; ID "mikado.25G541.8.CDS8";
25	Mikado_loci	CDS	23321665	23321791	.	-	0	gene_id "ENSSTUG00000028940"; transcript_id "mikado.25G541.8"; ID "mikado.25G541.8.CDS9";
25	Mikado_loci	CDS	23321959	23322777	.	-	0	gene_id "ENSSTUG00000028940"; transcript_id "mikado.25G541.8"; ID "mikado.25G541.8.CDS10";
25	Mikado_loci	CDS	23327118	23327291	.	-	0	gene_id "ENSSTUG00000028940"; transcript_id "mikado.25G541.8"; ID "mikado.25G541.8.CDS11";
25	Mikado_loci	CDS	23327489	23327694	.	-	2	gene_id "ENSSTUG00000028940"; transcript_id "mikado.25G541.8"; ID "mikado.25G541.8.CDS12";
25	Mikado_loci	CDS	23330050	23330302	.	-	0	gene_id "ENSSTUG00000028940"; transcript_id "mikado.25G541.8"; ID "mikado.25G541.8.CDS13";
25	Mikado_loci	CDS	23330387	23330499	.	-	2	gene_id "ENSSTUG00000028940"; transcript_id "mikado.25G541.8"; ID "mikado.25G541.8.CDS14";
25	Mikado_loci	CDS	23332763	23332894	.	-	2	gene_id "ENSSTUG00000028940"; transcript_id "mikado.25G541.8"; ID "mikado.25G541.8.CDS15";
25	Mikado_loci	CDS	23335143	23335249	.	-	1	gene_id "ENSSTUG00000028940"; transcript_id "mikado.25G541.8"; ID "mikado.25G541.8.CDS16";
25	Mikado_loci	CDS	23335355	23335440	.	-	0	gene_id "ENSSTUG00000028940"; transcript_id "mikado.25G541.8"; ID "mikado.25G541.8.CDS17";
25	Mikado_loci	CDS	23335794	23335998	.	-	1	gene_id "ENSSTUG00000028940"; transcript_id "mikado.25G541.8"; ID "mikado.25G541.8.CDS18";
25	Mikado_loci	CDS	23343066	23343260	.	-	1	gene_id "ENSSTUG00000028940"; transcript_id "mikado.25G541.8"; ID "mikado.25G541.8.CDS19";
25	Mikado_loci	CDS	23343547	23343830	.	-	0	gene_id "ENSSTUG00000028940"; transcript_id "mikado.25G541.8"; ID "mikado.25G541.8.CDS20";
25	Mikado_loci	five_prime_utr	23343831	23343938	.	-	.	gene_id "ENSSTUG00000028940"; transcript_id "mikado.25G541.8"; ID "mikado.25G541.8.five_prime_UTR1";
25	Mikado_loci	five_prime_utr	23346985	23347080	.	-	.	gene_id "ENSSTUG00000028940"; transcript_id "mikado.25G541.8"; ID "mikado.25G541.8.five_prime_UTR2";
25	Mikado_loci	five_prime_utr	23350262	23350678	.	-	.	gene_id "ENSSTUG00000028940"; transcript_id "mikado.25G541.8"; ID "mikado.25G541.8.five_prime_UTR3";
25	Mikado_loci	three_prime_utr	23313392	23315772	.	-	.	gene_id "ENSSTUG00000028940"; transcript_id "mikado.25G541.8"; ID "mikado.25G541.8.three_prime_UTR1";
25	Mikado_loci	transcript	23313392	23350678	13	-	.	gene_id "ENSSTUG00000028940"; transcript_id "mikado.25G541.9"; ID "mikado.25G541.9";
25	Mikado_loci	exon	23313392	23316016	.	-	.	gene_id "ENSSTUG00000028940"; transcript_id "mikado.25G541.9"; ID "mikado.25G541.9.exon1";
25	Mikado_loci	exon	23316151	23316338	.	-	.	gene_id "ENSSTUG00000028940"; transcript_id "mikado.25G541.9"; ID "mikado.25G541.9.exon2";
25	Mikado_loci	exon	23318536	23318616	.	-	.	gene_id "ENSSTUG00000028940"; transcript_id "mikado.25G541.9"; ID "mikado.25G541.9.exon3";
25	Mikado_loci	exon	23318745	23318945	.	-	.	gene_id "ENSSTUG00000028940"; transcript_id "mikado.25G541.9"; ID "mikado.25G541.9.exon4";
25	Mikado_loci	exon	23319052	23319254	.	-	.	gene_id "ENSSTUG00000028940"; transcript_id "mikado.25G541.9"; ID "mikado.25G541.9.exon5";
25	Mikado_loci	exon	23319398	23319653	.	-	.	gene_id "ENSSTUG00000028940"; transcript_id "mikado.25G541.9"; ID "mikado.25G541.9.exon6";
25	Mikado_loci	exon	23319753	23319937	.	-	.	gene_id "ENSSTUG00000028940"; transcript_id "mikado.25G541.9"; ID "mikado.25G541.9.exon7";
25	Mikado_loci	exon	23321665	23321791	.	-	.	gene_id "ENSSTUG00000028940"; transcript_id "mikado.25G541.9"; ID "mikado.25G541.9.exon8";
25	Mikado_loci	exon	23321959	23322777	.	-	.	gene_id "ENSSTUG00000028940"; transcript_id "mikado.25G541.9"; ID "mikado.25G541.9.exon9";
25	Mikado_loci	exon	23327118	23327291	.	-	.	gene_id "ENSSTUG00000028940"; transcript_id "mikado.25G541.9"; ID "mikado.25G541.9.exon10";
25	Mikado_loci	exon	23327489	23327694	.	-	.	gene_id "ENSSTUG00000028940"; transcript_id "mikado.25G541.9"; ID "mikado.25G541.9.exon11";
25	Mikado_loci	exon	23330050	23330233	.	-	.	gene_id "ENSSTUG00000028940"; transcript_id "mikado.25G541.9"; ID "mikado.25G541.9.exon12";
25	Mikado_loci	exon	23330387	23330499	.	-	.	gene_id "ENSSTUG00000028940"; transcript_id "mikado.25G541.9"; ID "mikado.25G541.9.exon13";
25	Mikado_loci	exon	23332763	23332894	.	-	.	gene_id "ENSSTUG00000028940"; transcript_id "mikado.25G541.9"; ID "mikado.25G541.9.exon14";
25	Mikado_loci	exon	23335143	23335249	.	-	.	gene_id "ENSSTUG00000028940"; transcript_id "mikado.25G541.9"; ID "mikado.25G541.9.exon15";
25	Mikado_loci	exon	23335355	23335440	.	-	.	gene_id "ENSSTUG00000028940"; transcript_id "mikado.25G541.9"; ID "mikado.25G541.9.exon16";
25	Mikado_loci	exon	23335794	23335998	.	-	.	gene_id "ENSSTUG00000028940"; transcript_id "mikado.25G541.9"; ID "mikado.25G541.9.exon17";
25	Mikado_loci	exon	23343066	23343260	.	-	.	gene_id "ENSSTUG00000028940"; transcript_id "mikado.25G541.9"; ID "mikado.25G541.9.exon18";
25	Mikado_loci	exon	23343547	23343938	.	-	.	gene_id "ENSSTUG00000028940"; transcript_id "mikado.25G541.9"; ID "mikado.25G541.9.exon19";
25	Mikado_loci	exon	23350262	23350678	.	-	.	gene_id "ENSSTUG00000028940"; transcript_id "mikado.25G541.9"; ID "mikado.25G541.9.exon20";
25	Mikado_loci	CDS	23315773	23316016	.	-	1	gene_id "ENSSTUG00000028940"; transcript_id "mikado.25G541.9"; ID "mikado.25G541.9.CDS1";
25	Mikado_loci	CDS	23316151	23316338	.	-	0	gene_id "ENSSTUG00000028940"; transcript_id "mikado.25G541.9"; ID "mikado.25G541.9.CDS2";
25	Mikado_loci	CDS	23318536	23318616	.	-	0	gene_id "ENSSTUG00000028940"; transcript_id "mikado.25G541.9"; ID "mikado.25G541.9.CDS3";
25	Mikado_loci	CDS	23318745	23318945	.	-	0	gene_id "ENSSTUG00000028940"; transcript_id "mikado.25G541.9"; ID "mikado.25G541.9.CDS4";
25	Mikado_loci	CDS	23319052	23319254	.	-	2	gene_id "ENSSTUG00000028940"; transcript_id "mikado.25G541.9"; ID "mikado.25G541.9.CDS5";
25	Mikado_loci	CDS	23319398	23319653	.	-	0	gene_id "ENSSTUG00000028940"; transcript_id "mikado.25G541.9"; ID "mikado.25G541.9.CDS6";
25	Mikado_loci	CDS	23319753	23319937	.	-	2	gene_id "ENSSTUG00000028940"; transcript_id "mikado.25G541.9"; ID "mikado.25G541.9.CDS7";
25	Mikado_loci	CDS	23321665	23321791	.	-	0	gene_id "ENSSTUG00000028940"; transcript_id "mikado.25G541.9"; ID "mikado.25G541.9.CDS8";
25	Mikado_loci	CDS	23321959	23322777	.	-	0	gene_id "ENSSTUG00000028940"; transcript_id "mikado.25G541.9"; ID "mikado.25G541.9.CDS9";
25	Mikado_loci	CDS	23327118	23327291	.	-	0	gene_id "ENSSTUG00000028940"; transcript_id "mikado.25G541.9"; ID "mikado.25G541.9.CDS10";
25	Mikado_loci	CDS	23327489	23327694	.	-	2	gene_id "ENSSTUG00000028940"; transcript_id "mikado.25G541.9"; ID "mikado.25G541.9.CDS11";
25	Mikado_loci	CDS	23330050	23330233	.	-	0	gene_id "ENSSTUG00000028940"; transcript_id "mikado.25G541.9"; ID "mikado.25G541.9.CDS12";
25	Mikado_loci	CDS	23330387	23330499	.	-	2	gene_id "ENSSTUG00000028940"; transcript_id "mikado.25G541.9"; ID "mikado.25G541.9.CDS13";
25	Mikado_loci	CDS	23332763	23332894	.	-	2	gene_id "ENSSTUG00000028940"; transcript_id "mikado.25G541.9"; ID "mikado.25G541.9.CDS14";
25	Mikado_loci	CDS	23335143	23335249	.	-	1	gene_id "ENSSTUG00000028940"; transcript_id "mikado.25G541.9"; ID "mikado.25G541.9.CDS15";
25	Mikado_loci	CDS	23335355	23335440	.	-	0	gene_id "ENSSTUG00000028940"; transcript_id "mikado.25G541.9"; ID "mikado.25G541.9.CDS16";
25	Mikado_loci	CDS	23335794	23335998	.	-	1	gene_id "ENSSTUG00000028940"; transcript_id "mikado.25G541.9"; ID "mikado.25G541.9.CDS17";
25	Mikado_loci	CDS	23343066	23343260	.	-	1	gene_id "ENSSTUG00000028940"; transcript_id "mikado.25G541.9"; ID "mikado.25G541.9.CDS18";
25	Mikado_loci	CDS	23343547	23343830	.	-	0	gene_id "ENSSTUG00000028940"; transcript_id "mikado.25G541.9"; ID "mikado.25G541.9.CDS19";
25	Mikado_loci	five_prime_utr	23343831	23343938	.	-	.	gene_id "ENSSTUG00000028940"; transcript_id "mikado.25G541.9"; ID "mikado.25G541.9.five_prime_UTR1";
25	Mikado_loci	five_prime_utr	23350262	23350678	.	-	.	gene_id "ENSSTUG00000028940"; transcript_id "mikado.25G541.9"; ID "mikado.25G541.9.five_prime_UTR2";
25	Mikado_loci	three_prime_utr	23313392	23315772	.	-	.	gene_id "ENSSTUG00000028940"; transcript_id "mikado.25G541.9"; ID "mikado.25G541.9.three_prime_UTR1";
25	Mikado_loci	transcript	23725003	23745485	21	-	.	gene_id "ENSSTUG00000032964"; transcript_id "mikado.25G546.3"; ID "mikado.25G546.3";
25	Mikado_loci	exon	23725003	23726580	.	-	.	gene_id "ENSSTUG00000032964"; transcript_id "mikado.25G546.3"; ID "mikado.25G546.3.exon1";
25	Mikado_loci	exon	23726725	23726790	.	-	.	gene_id "ENSSTUG00000032964"; transcript_id "mikado.25G546.3"; ID "mikado.25G546.3.exon2";
25	Mikado_loci	exon	23726954	23727097	.	-	.	gene_id "ENSSTUG00000032964"; transcript_id "mikado.25G546.3"; ID "mikado.25G546.3.exon3";
25	Mikado_loci	exon	23728964	23729095	.	-	.	gene_id "ENSSTUG00000032964"; transcript_id "mikado.25G546.3"; ID "mikado.25G546.3.exon4";
25	Mikado_loci	exon	23730941	23731079	.	-	.	gene_id "ENSSTUG00000032964"; transcript_id "mikado.25G546.3"; ID "mikado.25G546.3.exon5";
25	Mikado_loci	exon	23731208	23731291	.	-	.	gene_id "ENSSTUG00000032964"; transcript_id "mikado.25G546.3"; ID "mikado.25G546.3.exon6";
25	Mikado_loci	exon	23731402	23731493	.	-	.	gene_id "ENSSTUG00000032964"; transcript_id "mikado.25G546.3"; ID "mikado.25G546.3.exon7";
25	Mikado_loci	exon	23742633	23742693	.	-	.	gene_id "ENSSTUG00000032964"; transcript_id "mikado.25G546.3"; ID "mikado.25G546.3.exon8";
25	Mikado_loci	exon	23742948	23743054	.	-	.	gene_id "ENSSTUG00000032964"; transcript_id "mikado.25G546.3"; ID "mikado.25G546.3.exon9";
25	Mikado_loci	exon	23743567	23743618	.	-	.	gene_id "ENSSTUG00000032964"; transcript_id "mikado.25G546.3"; ID "mikado.25G546.3.exon10";
25	Mikado_loci	exon	23744929	23745119	.	-	.	gene_id "ENSSTUG00000032964"; transcript_id "mikado.25G546.3"; ID "mikado.25G546.3.exon11";
25	Mikado_loci	exon	23745419	23745485	.	-	.	gene_id "ENSSTUG00000032964"; transcript_id "mikado.25G546.3"; ID "mikado.25G546.3.exon12";
25	Mikado_loci	CDS	23726414	23726580	.	-	2	gene_id "ENSSTUG00000032964"; transcript_id "mikado.25G546.3"; ID "mikado.25G546.3.CDS1";
25	Mikado_loci	CDS	23726725	23726790	.	-	2	gene_id "ENSSTUG00000032964"; transcript_id "mikado.25G546.3"; ID "mikado.25G546.3.CDS2";
25	Mikado_loci	CDS	23726954	23727097	.	-	2	gene_id "ENSSTUG00000032964"; transcript_id "mikado.25G546.3"; ID "mikado.25G546.3.CDS3";
25	Mikado_loci	CDS	23728964	23729095	.	-	2	gene_id "ENSSTUG00000032964"; transcript_id "mikado.25G546.3"; ID "mikado.25G546.3.CDS4";
25	Mikado_loci	CDS	23730941	23731079	.	-	0	gene_id "ENSSTUG00000032964"; transcript_id "mikado.25G546.3"; ID "mikado.25G546.3.CDS5";
25	Mikado_loci	CDS	23731208	23731291	.	-	0	gene_id "ENSSTUG00000032964"; transcript_id "mikado.25G546.3"; ID "mikado.25G546.3.CDS6";
25	Mikado_loci	CDS	23731402	23731493	.	-	2	gene_id "ENSSTUG00000032964"; transcript_id "mikado.25G546.3"; ID "mikado.25G546.3.CDS7";
25	Mikado_loci	CDS	23742633	23742693	.	-	0	gene_id "ENSSTUG00000032964"; transcript_id "mikado.25G546.3"; ID "mikado.25G546.3.CDS8";
25	Mikado_loci	CDS	23742948	23743054	.	-	2	gene_id "ENSSTUG00000032964"; transcript_id "mikado.25G546.3"; ID "mikado.25G546.3.CDS9";
25	Mikado_loci	CDS	23743567	23743618	.	-	0	gene_id "ENSSTUG00000032964"; transcript_id "mikado.25G546.3"; ID "mikado.25G546.3.CDS10";
25	Mikado_loci	CDS	23744929	23745042	.	-	0	gene_id "ENSSTUG00000032964"; transcript_id "mikado.25G546.3"; ID "mikado.25G546.3.CDS11";
25	Mikado_loci	five_prime_utr	23745043	23745119	.	-	.	gene_id "ENSSTUG00000032964"; transcript_id "mikado.25G546.3"; ID "mikado.25G546.3.five_prime_UTR1";
25	Mikado_loci	five_prime_utr	23745419	23745485	.	-	.	gene_id "ENSSTUG00000032964"; transcript_id "mikado.25G546.3"; ID "mikado.25G546.3.five_prime_UTR2";
25	Mikado_loci	three_prime_utr	23725003	23726413	.	-	.	gene_id "ENSSTUG00000032964"; transcript_id "mikado.25G546.3"; ID "mikado.25G546.3.three_prime_UTR1";
25	Mikado_loci	transcript	23725003	23823659	21	-	.	gene_id "ENSSTUG00000032964"; transcript_id "mikado.25G546.4"; ID "mikado.25G546.4";
25	Mikado_loci	exon	23725003	23726580	.	-	.	gene_id "ENSSTUG00000032964"; transcript_id "mikado.25G546.4"; ID "mikado.25G546.4.exon1";
25	Mikado_loci	exon	23726725	23726790	.	-	.	gene_id "ENSSTUG00000032964"; transcript_id "mikado.25G546.4"; ID "mikado.25G546.4.exon2";
25	Mikado_loci	exon	23726954	23727097	.	-	.	gene_id "ENSSTUG00000032964"; transcript_id "mikado.25G546.4"; ID "mikado.25G546.4.exon3";
25	Mikado_loci	exon	23728964	23729095	.	-	.	gene_id "ENSSTUG00000032964"; transcript_id "mikado.25G546.4"; ID "mikado.25G546.4.exon4";
25	Mikado_loci	exon	23730941	23731079	.	-	.	gene_id "ENSSTUG00000032964"; transcript_id "mikado.25G546.4"; ID "mikado.25G546.4.exon5";
25	Mikado_loci	exon	23731208	23731291	.	-	.	gene_id "ENSSTUG00000032964"; transcript_id "mikado.25G546.4"; ID "mikado.25G546.4.exon6";
25	Mikado_loci	exon	23731402	23731493	.	-	.	gene_id "ENSSTUG00000032964"; transcript_id "mikado.25G546.4"; ID "mikado.25G546.4.exon7";
25	Mikado_loci	exon	23742633	23742693	.	-	.	gene_id "ENSSTUG00000032964"; transcript_id "mikado.25G546.4"; ID "mikado.25G546.4.exon8";
25	Mikado_loci	exon	23742948	23743054	.	-	.	gene_id "ENSSTUG00000032964"; transcript_id "mikado.25G546.4"; ID "mikado.25G546.4.exon9";
25	Mikado_loci	exon	23743567	23743618	.	-	.	gene_id "ENSSTUG00000032964"; transcript_id "mikado.25G546.4"; ID "mikado.25G546.4.exon10";
25	Mikado_loci	exon	23744929	23745119	.	-	.	gene_id "ENSSTUG00000032964"; transcript_id "mikado.25G546.4"; ID "mikado.25G546.4.exon11";
25	Mikado_loci	exon	23823449	23823659	.	-	.	gene_id "ENSSTUG00000032964"; transcript_id "mikado.25G546.4"; ID "mikado.25G546.4.exon12";
25	Mikado_loci	CDS	23726414	23726580	.	-	2	gene_id "ENSSTUG00000032964"; transcript_id "mikado.25G546.4"; ID "mikado.25G546.4.CDS1";
25	Mikado_loci	CDS	23726725	23726790	.	-	2	gene_id "ENSSTUG00000032964"; transcript_id "mikado.25G546.4"; ID "mikado.25G546.4.CDS2";
25	Mikado_loci	CDS	23726954	23727097	.	-	2	gene_id "ENSSTUG00000032964"; transcript_id "mikado.25G546.4"; ID "mikado.25G546.4.CDS3";
25	Mikado_loci	CDS	23728964	23729095	.	-	2	gene_id "ENSSTUG00000032964"; transcript_id "mikado.25G546.4"; ID "mikado.25G546.4.CDS4";
25	Mikado_loci	CDS	23730941	23731079	.	-	0	gene_id "ENSSTUG00000032964"; transcript_id "mikado.25G546.4"; ID "mikado.25G546.4.CDS5";
25	Mikado_loci	CDS	23731208	23731291	.	-	0	gene_id "ENSSTUG00000032964"; transcript_id "mikado.25G546.4"; ID "mikado.25G546.4.CDS6";
25	Mikado_loci	CDS	23731402	23731493	.	-	2	gene_id "ENSSTUG00000032964"; transcript_id "mikado.25G546.4"; ID "mikado.25G546.4.CDS7";
25	Mikado_loci	CDS	23742633	23742693	.	-	0	gene_id "ENSSTUG00000032964"; transcript_id "mikado.25G546.4"; ID "mikado.25G546.4.CDS8";
25	Mikado_loci	CDS	23742948	23743054	.	-	2	gene_id "ENSSTUG00000032964"; transcript_id "mikado.25G546.4"; ID "mikado.25G546.4.CDS9";
25	Mikado_loci	CDS	23743567	23743618	.	-	0	gene_id "ENSSTUG00000032964"; transcript_id "mikado.25G546.4"; ID "mikado.25G546.4.CDS10";
25	Mikado_loci	CDS	23744929	23745042	.	-	0	gene_id "ENSSTUG00000032964"; transcript_id "mikado.25G546.4"; ID "mikado.25G546.4.CDS11";
25	Mikado_loci	five_prime_utr	23745043	23745119	.	-	.	gene_id "ENSSTUG00000032964"; transcript_id "mikado.25G546.4"; ID "mikado.25G546.4.five_prime_UTR1";
25	Mikado_loci	five_prime_utr	23823449	23823659	.	-	.	gene_id "ENSSTUG00000032964"; transcript_id "mikado.25G546.4"; ID "mikado.25G546.4.five_prime_UTR2";
25	Mikado_loci	three_prime_utr	23725003	23726413	.	-	.	gene_id "ENSSTUG00000032964"; transcript_id "mikado.25G546.4"; ID "mikado.25G546.4.three_prime_UTR1";
25	Mikado_loci	transcript	24006694	24021451	17	-	.	gene_id "ENSSTUG00000034266"; transcript_id "mikado.25G552.2"; ID "mikado.25G552.2";
25	Mikado_loci	exon	24006694	24008081	.	-	.	gene_id "ENSSTUG00000034266"; transcript_id "mikado.25G552.2"; ID "mikado.25G552.2.exon1";
25	Mikado_loci	exon	24008182	24008242	.	-	.	gene_id "ENSSTUG00000034266"; transcript_id "mikado.25G552.2"; ID "mikado.25G552.2.exon2";
25	Mikado_loci	exon	24008832	24008933	.	-	.	gene_id "ENSSTUG00000034266"; transcript_id "mikado.25G552.2"; ID "mikado.25G552.2.exon3";
25	Mikado_loci	exon	24009032	24009077	.	-	.	gene_id "ENSSTUG00000034266"; transcript_id "mikado.25G552.2"; ID "mikado.25G552.2.exon4";
25	Mikado_loci	exon	24019886	24020014	.	-	.	gene_id "ENSSTUG00000034266"; transcript_id "mikado.25G552.2"; ID "mikado.25G552.2.exon5";
25	Mikado_loci	exon	24020113	24020158	.	-	.	gene_id "ENSSTUG00000034266"; transcript_id "mikado.25G552.2"; ID "mikado.25G552.2.exon6";
25	Mikado_loci	exon	24020317	24020432	.	-	.	gene_id "ENSSTUG00000034266"; transcript_id "mikado.25G552.2"; ID "mikado.25G552.2.exon7";
25	Mikado_loci	exon	24020964	24021451	.	-	.	gene_id "ENSSTUG00000034266"; transcript_id "mikado.25G552.2"; ID "mikado.25G552.2.exon8";
25	Mikado_loci	CDS	24007963	24008081	.	-	2	gene_id "ENSSTUG00000034266"; transcript_id "mikado.25G552.2"; ID "mikado.25G552.2.CDS1";
25	Mikado_loci	CDS	24008182	24008242	.	-	0	gene_id "ENSSTUG00000034266"; transcript_id "mikado.25G552.2"; ID "mikado.25G552.2.CDS2";
25	Mikado_loci	CDS	24008832	24008933	.	-	0	gene_id "ENSSTUG00000034266"; transcript_id "mikado.25G552.2"; ID "mikado.25G552.2.CDS3";
25	Mikado_loci	CDS	24009032	24009077	.	-	1	gene_id "ENSSTUG00000034266"; transcript_id "mikado.25G552.2"; ID "mikado.25G552.2.CDS4";
25	Mikado_loci	CDS	24019886	24020014	.	-	1	gene_id "ENSSTUG00000034266"; transcript_id "mikado.25G552.2"; ID "mikado.25G552.2.CDS5";
25	Mikado_loci	CDS	24020113	24020158	.	-	2	gene_id "ENSSTUG00000034266"; transcript_id "mikado.25G552.2"; ID "mikado.25G552.2.CDS6";
25	Mikado_loci	CDS	24020317	24020432	.	-	1	gene_id "ENSSTUG00000034266"; transcript_id "mikado.25G552.2"; ID "mikado.25G552.2.CDS7";
25	Mikado_loci	CDS	24020964	24021181	.	-	0	gene_id "ENSSTUG00000034266"; transcript_id "mikado.25G552.2"; ID "mikado.25G552.2.CDS8";
25	Mikado_loci	five_prime_utr	24021182	24021451	.	-	.	gene_id "ENSSTUG00000034266"; transcript_id "mikado.25G552.2"; ID "mikado.25G552.2.five_prime_UTR1";
25	Mikado_loci	three_prime_utr	24006694	24007962	.	-	.	gene_id "ENSSTUG00000034266"; transcript_id "mikado.25G552.2"; ID "mikado.25G552.2.three_prime_UTR1";
25	Mikado_loci	transcript	24006694	24021451	17	-	.	gene_id "ENSSTUG00000034266"; transcript_id "mikado.25G552.3"; ID "mikado.25G552.3";
25	Mikado_loci	exon	24006694	24008078	.	-	.	gene_id "ENSSTUG00000034266"; transcript_id "mikado.25G552.3"; ID "mikado.25G552.3.exon1";
25	Mikado_loci	exon	24008182	24008242	.	-	.	gene_id "ENSSTUG00000034266"; transcript_id "mikado.25G552.3"; ID "mikado.25G552.3.exon2";
25	Mikado_loci	exon	24008832	24008933	.	-	.	gene_id "ENSSTUG00000034266"; transcript_id "mikado.25G552.3"; ID "mikado.25G552.3.exon3";
25	Mikado_loci	exon	24009032	24009077	.	-	.	gene_id "ENSSTUG00000034266"; transcript_id "mikado.25G552.3"; ID "mikado.25G552.3.exon4";
25	Mikado_loci	exon	24019886	24020014	.	-	.	gene_id "ENSSTUG00000034266"; transcript_id "mikado.25G552.3"; ID "mikado.25G552.3.exon5";
25	Mikado_loci	exon	24020113	24020158	.	-	.	gene_id "ENSSTUG00000034266"; transcript_id "mikado.25G552.3"; ID "mikado.25G552.3.exon6";
25	Mikado_loci	exon	24020317	24020432	.	-	.	gene_id "ENSSTUG00000034266"; transcript_id "mikado.25G552.3"; ID "mikado.25G552.3.exon7";
25	Mikado_loci	exon	24020964	24021451	.	-	.	gene_id "ENSSTUG00000034266"; transcript_id "mikado.25G552.3"; ID "mikado.25G552.3.exon8";
25	Mikado_loci	CDS	24007963	24008078	.	-	2	gene_id "ENSSTUG00000034266"; transcript_id "mikado.25G552.3"; ID "mikado.25G552.3.CDS1";
25	Mikado_loci	CDS	24008182	24008242	.	-	0	gene_id "ENSSTUG00000034266"; transcript_id "mikado.25G552.3"; ID "mikado.25G552.3.CDS2";
25	Mikado_loci	CDS	24008832	24008933	.	-	0	gene_id "ENSSTUG00000034266"; transcript_id "mikado.25G552.3"; ID "mikado.25G552.3.CDS3";
25	Mikado_loci	CDS	24009032	24009077	.	-	1	gene_id "ENSSTUG00000034266"; transcript_id "mikado.25G552.3"; ID "mikado.25G552.3.CDS4";
25	Mikado_loci	CDS	24019886	24020014	.	-	1	gene_id "ENSSTUG00000034266"; transcript_id "mikado.25G552.3"; ID "mikado.25G552.3.CDS5";
25	Mikado_loci	CDS	24020113	24020158	.	-	2	gene_id "ENSSTUG00000034266"; transcript_id "mikado.25G552.3"; ID "mikado.25G552.3.CDS6";
25	Mikado_loci	CDS	24020317	24020432	.	-	1	gene_id "ENSSTUG00000034266"; transcript_id "mikado.25G552.3"; ID "mikado.25G552.3.CDS7";
25	Mikado_loci	CDS	24020964	24021181	.	-	0	gene_id "ENSSTUG00000034266"; transcript_id "mikado.25G552.3"; ID "mikado.25G552.3.CDS8";
25	Mikado_loci	five_prime_utr	24021182	24021451	.	-	.	gene_id "ENSSTUG00000034266"; transcript_id "mikado.25G552.3"; ID "mikado.25G552.3.five_prime_UTR1";
25	Mikado_loci	three_prime_utr	24006694	24007962	.	-	.	gene_id "ENSSTUG00000034266"; transcript_id "mikado.25G552.3"; ID "mikado.25G552.3.three_prime_UTR1";
25	Mikado_loci	transcript	24006694	24021451	9	-	.	gene_id "ENSSTUG00000034266"; transcript_id "mikado.25G552.4"; ID "mikado.25G552.4";
25	Mikado_loci	exon	24006694	24008081	.	-	.	gene_id "ENSSTUG00000034266"; transcript_id "mikado.25G552.4"; ID "mikado.25G552.4.exon1";
25	Mikado_loci	exon	24008182	24008242	.	-	.	gene_id "ENSSTUG00000034266"; transcript_id "mikado.25G552.4"; ID "mikado.25G552.4.exon2";
25	Mikado_loci	exon	24008832	24008933	.	-	.	gene_id "ENSSTUG00000034266"; transcript_id "mikado.25G552.4"; ID "mikado.25G552.4.exon3";
25	Mikado_loci	exon	24009032	24009077	.	-	.	gene_id "ENSSTUG00000034266"; transcript_id "mikado.25G552.4"; ID "mikado.25G552.4.exon4";
25	Mikado_loci	exon	24020113	24020158	.	-	.	gene_id "ENSSTUG00000034266"; transcript_id "mikado.25G552.4"; ID "mikado.25G552.4.exon5";
25	Mikado_loci	exon	24020317	24020432	.	-	.	gene_id "ENSSTUG00000034266"; transcript_id "mikado.25G552.4"; ID "mikado.25G552.4.exon6";
25	Mikado_loci	exon	24020964	24021451	.	-	.	gene_id "ENSSTUG00000034266"; transcript_id "mikado.25G552.4"; ID "mikado.25G552.4.exon7";
25	Mikado_loci	CDS	24007963	24008081	.	-	2	gene_id "ENSSTUG00000034266"; transcript_id "mikado.25G552.4"; ID "mikado.25G552.4.CDS1";
25	Mikado_loci	CDS	24008182	24008242	.	-	0	gene_id "ENSSTUG00000034266"; transcript_id "mikado.25G552.4"; ID "mikado.25G552.4.CDS2";
25	Mikado_loci	CDS	24008832	24008933	.	-	0	gene_id "ENSSTUG00000034266"; transcript_id "mikado.25G552.4"; ID "mikado.25G552.4.CDS3";
25	Mikado_loci	CDS	24009032	24009077	.	-	1	gene_id "ENSSTUG00000034266"; transcript_id "mikado.25G552.4"; ID "mikado.25G552.4.CDS4";
25	Mikado_loci	CDS	24020113	24020158	.	-	2	gene_id "ENSSTUG00000034266"; transcript_id "mikado.25G552.4"; ID "mikado.25G552.4.CDS5";
25	Mikado_loci	CDS	24020317	24020432	.	-	1	gene_id "ENSSTUG00000034266"; transcript_id "mikado.25G552.4"; ID "mikado.25G552.4.CDS6";
25	Mikado_loci	CDS	24020964	24021181	.	-	0	gene_id "ENSSTUG00000034266"; transcript_id "mikado.25G552.4"; ID "mikado.25G552.4.CDS7";
25	Mikado_loci	five_prime_utr	24021182	24021451	.	-	.	gene_id "ENSSTUG00000034266"; transcript_id "mikado.25G552.4"; ID "mikado.25G552.4.five_prime_UTR1";
25	Mikado_loci	three_prime_utr	24006694	24007962	.	-	.	gene_id "ENSSTUG00000034266"; transcript_id "mikado.25G552.4"; ID "mikado.25G552.4.three_prime_UTR1";
25	Mikado_loci	transcript	24274321	24278921	18	-	.	gene_id "ENSSTUG00000036465"; transcript_id "mikado.25G554.4"; ID "mikado.25G554.4";
25	Mikado_loci	exon	24274321	24274630	.	-	.	gene_id "ENSSTUG00000036465"; transcript_id "mikado.25G554.4"; ID "mikado.25G554.4.exon1";
25	Mikado_loci	exon	24275015	24275204	.	-	.	gene_id "ENSSTUG00000036465"; transcript_id "mikado.25G554.4"; ID "mikado.25G554.4.exon2";
25	Mikado_loci	exon	24275362	24275485	.	-	.	gene_id "ENSSTUG00000036465"; transcript_id "mikado.25G554.4"; ID "mikado.25G554.4.exon3";
25	Mikado_loci	exon	24275778	24275949	.	-	.	gene_id "ENSSTUG00000036465"; transcript_id "mikado.25G554.4"; ID "mikado.25G554.4.exon4";
25	Mikado_loci	exon	24276469	24276601	.	-	.	gene_id "ENSSTUG00000036465"; transcript_id "mikado.25G554.4"; ID "mikado.25G554.4.exon5";
25	Mikado_loci	exon	24276735	24276889	.	-	.	gene_id "ENSSTUG00000036465"; transcript_id "mikado.25G554.4"; ID "mikado.25G554.4.exon6";
25	Mikado_loci	exon	24277720	24277949	.	-	.	gene_id "ENSSTUG00000036465"; transcript_id "mikado.25G554.4"; ID "mikado.25G554.4.exon7";
25	Mikado_loci	exon	24278585	24278921	.	-	.	gene_id "ENSSTUG00000036465"; transcript_id "mikado.25G554.4"; ID "mikado.25G554.4.exon8";
25	Mikado_loci	CDS	24274452	24274630	.	-	2	gene_id "ENSSTUG00000036465"; transcript_id "mikado.25G554.4"; ID "mikado.25G554.4.CDS1";
25	Mikado_loci	CDS	24275015	24275204	.	-	0	gene_id "ENSSTUG00000036465"; transcript_id "mikado.25G554.4"; ID "mikado.25G554.4.CDS2";
25	Mikado_loci	CDS	24275362	24275485	.	-	1	gene_id "ENSSTUG00000036465"; transcript_id "mikado.25G554.4"; ID "mikado.25G554.4.CDS3";
25	Mikado_loci	CDS	24275778	24275949	.	-	2	gene_id "ENSSTUG00000036465"; transcript_id "mikado.25G554.4"; ID "mikado.25G554.4.CDS4";
25	Mikado_loci	CDS	24276469	24276601	.	-	0	gene_id "ENSSTUG00000036465"; transcript_id "mikado.25G554.4"; ID "mikado.25G554.4.CDS5";
25	Mikado_loci	CDS	24276735	24276889	.	-	2	gene_id "ENSSTUG00000036465"; transcript_id "mikado.25G554.4"; ID "mikado.25G554.4.CDS6";
25	Mikado_loci	CDS	24277720	24277912	.	-	0	gene_id "ENSSTUG00000036465"; transcript_id "mikado.25G554.4"; ID "mikado.25G554.4.CDS7";
25	Mikado_loci	five_prime_utr	24277913	24277949	.	-	.	gene_id "ENSSTUG00000036465"; transcript_id "mikado.25G554.4"; ID "mikado.25G554.4.five_prime_UTR1";
25	Mikado_loci	five_prime_utr	24278585	24278921	.	-	.	gene_id "ENSSTUG00000036465"; transcript_id "mikado.25G554.4"; ID "mikado.25G554.4.five_prime_UTR2";
25	Mikado_loci	three_prime_utr	24274321	24274451	.	-	.	gene_id "ENSSTUG00000036465"; transcript_id "mikado.25G554.4"; ID "mikado.25G554.4.three_prime_UTR1";
25	Mikado_loci	transcript	24450609	24456209	17	-	.	gene_id "ENSSTUG00000038144"; transcript_id "mikado.25G556.2"; ID "mikado.25G556.2";
25	Mikado_loci	exon	24450609	24451654	.	-	.	gene_id "ENSSTUG00000038144"; transcript_id "mikado.25G556.2"; ID "mikado.25G556.2.exon1";
25	Mikado_loci	exon	24452083	24452201	.	-	.	gene_id "ENSSTUG00000038144"; transcript_id "mikado.25G556.2"; ID "mikado.25G556.2.exon2";
25	Mikado_loci	exon	24452295	24452385	.	-	.	gene_id "ENSSTUG00000038144"; transcript_id "mikado.25G556.2"; ID "mikado.25G556.2.exon3";
25	Mikado_loci	exon	24452566	24452839	.	-	.	gene_id "ENSSTUG00000038144"; transcript_id "mikado.25G556.2"; ID "mikado.25G556.2.exon4";
25	Mikado_loci	exon	24456060	24456209	.	-	.	gene_id "ENSSTUG00000038144"; transcript_id "mikado.25G556.2"; ID "mikado.25G556.2.exon5";
25	Mikado_loci	CDS	24450622	24451654	.	-	1	gene_id "ENSSTUG00000038144"; transcript_id "mikado.25G556.2"; ID "mikado.25G556.2.CDS1";
25	Mikado_loci	CDS	24452083	24452201	.	-	0	gene_id "ENSSTUG00000038144"; transcript_id "mikado.25G556.2"; ID "mikado.25G556.2.CDS2";
25	Mikado_loci	CDS	24452295	24452385	.	-	1	gene_id "ENSSTUG00000038144"; transcript_id "mikado.25G556.2"; ID "mikado.25G556.2.CDS3";
25	Mikado_loci	CDS	24452566	24452750	.	-	0	gene_id "ENSSTUG00000038144"; transcript_id "mikado.25G556.2"; ID "mikado.25G556.2.CDS4";
25	Mikado_loci	five_prime_utr	24452751	24452839	.	-	.	gene_id "ENSSTUG00000038144"; transcript_id "mikado.25G556.2"; ID "mikado.25G556.2.five_prime_UTR1";
25	Mikado_loci	five_prime_utr	24456060	24456209	.	-	.	gene_id "ENSSTUG00000038144"; transcript_id "mikado.25G556.2"; ID "mikado.25G556.2.five_prime_UTR2";
25	Mikado_loci	three_prime_utr	24450609	24450621	.	-	.	gene_id "ENSSTUG00000038144"; transcript_id "mikado.25G556.2"; ID "mikado.25G556.2.three_prime_UTR1";
25	Mikado_loci	transcript	26125187	26132619	18	+	.	gene_id "ENSSTUG00000045859"; transcript_id "mikado.25G577.4"; ID "mikado.25G577.4";
25	Mikado_loci	exon	26125187	26125249	.	+	.	gene_id "ENSSTUG00000045859"; transcript_id "mikado.25G577.4"; ID "mikado.25G577.4.exon1";
25	Mikado_loci	exon	26125465	26125642	.	+	.	gene_id "ENSSTUG00000045859"; transcript_id "mikado.25G577.4"; ID "mikado.25G577.4.exon2";
25	Mikado_loci	exon	26125942	26126072	.	+	.	gene_id "ENSSTUG00000045859"; transcript_id "mikado.25G577.4"; ID "mikado.25G577.4.exon3";
25	Mikado_loci	exon	26126195	26126241	.	+	.	gene_id "ENSSTUG00000045859"; transcript_id "mikado.25G577.4"; ID "mikado.25G577.4.exon4";
25	Mikado_loci	exon	26126352	26127807	.	+	.	gene_id "ENSSTUG00000045859"; transcript_id "mikado.25G577.4"; ID "mikado.25G577.4.exon5";
25	Mikado_loci	exon	26127952	26128003	.	+	.	gene_id "ENSSTUG00000045859"; transcript_id "mikado.25G577.4"; ID "mikado.25G577.4.exon6";
25	Mikado_loci	exon	26128091	26128292	.	+	.	gene_id "ENSSTUG00000045859"; transcript_id "mikado.25G577.4"; ID "mikado.25G577.4.exon7";
25	Mikado_loci	exon	26128386	26128444	.	+	.	gene_id "ENSSTUG00000045859"; transcript_id "mikado.25G577.4"; ID "mikado.25G577.4.exon8";
25	Mikado_loci	exon	26130134	26130264	.	+	.	gene_id "ENSSTUG00000045859"; transcript_id "mikado.25G577.4"; ID "mikado.25G577.4.exon9";
25	Mikado_loci	exon	26130482	26130563	.	+	.	gene_id "ENSSTUG00000045859"; transcript_id "mikado.25G577.4"; ID "mikado.25G577.4.exon10";
25	Mikado_loci	exon	26130655	26130816	.	+	.	gene_id "ENSSTUG00000045859"; transcript_id "mikado.25G577.4"; ID "mikado.25G577.4.exon11";
25	Mikado_loci	exon	26130901	26130968	.	+	.	gene_id "ENSSTUG00000045859"; transcript_id "mikado.25G577.4"; ID "mikado.25G577.4.exon12";
25	Mikado_loci	exon	26131056	26131099	.	+	.	gene_id "ENSSTUG00000045859"; transcript_id "mikado.25G577.4"; ID "mikado.25G577.4.exon13";
25	Mikado_loci	exon	26131207	26131367	.	+	.	gene_id "ENSSTUG00000045859"; transcript_id "mikado.25G577.4"; ID "mikado.25G577.4.exon14";
25	Mikado_loci	exon	26131860	26131966	.	+	.	gene_id "ENSSTUG00000045859"; transcript_id "mikado.25G577.4"; ID "mikado.25G577.4.exon15";
25	Mikado_loci	exon	26132069	26132619	.	+	.	gene_id "ENSSTUG00000045859"; transcript_id "mikado.25G577.4"; ID "mikado.25G577.4.exon16";
25	Mikado_loci	CDS	26125466	26125642	.	+	0	gene_id "ENSSTUG00000045859"; transcript_id "mikado.25G577.4"; ID "mikado.25G577.4.CDS1";
25	Mikado_loci	CDS	26125942	26126072	.	+	0	gene_id "ENSSTUG00000045859"; transcript_id "mikado.25G577.4"; ID "mikado.25G577.4.CDS2";
25	Mikado_loci	CDS	26126195	26126241	.	+	1	gene_id "ENSSTUG00000045859"; transcript_id "mikado.25G577.4"; ID "mikado.25G577.4.CDS3";
25	Mikado_loci	CDS	26126352	26127807	.	+	2	gene_id "ENSSTUG00000045859"; transcript_id "mikado.25G577.4"; ID "mikado.25G577.4.CDS4";
25	Mikado_loci	CDS	26127952	26128003	.	+	1	gene_id "ENSSTUG00000045859"; transcript_id "mikado.25G577.4"; ID "mikado.25G577.4.CDS5";
25	Mikado_loci	CDS	26128091	26128292	.	+	0	gene_id "ENSSTUG00000045859"; transcript_id "mikado.25G577.4"; ID "mikado.25G577.4.CDS6";
25	Mikado_loci	CDS	26128386	26128444	.	+	2	gene_id "ENSSTUG00000045859"; transcript_id "mikado.25G577.4"; ID "mikado.25G577.4.CDS7";
25	Mikado_loci	CDS	26130134	26130264	.	+	0	gene_id "ENSSTUG00000045859"; transcript_id "mikado.25G577.4"; ID "mikado.25G577.4.CDS8";
25	Mikado_loci	CDS	26130482	26130563	.	+	1	gene_id "ENSSTUG00000045859"; transcript_id "mikado.25G577.4"; ID "mikado.25G577.4.CDS9";
25	Mikado_loci	CDS	26130655	26130816	.	+	0	gene_id "ENSSTUG00000045859"; transcript_id "mikado.25G577.4"; ID "mikado.25G577.4.CDS10";
25	Mikado_loci	CDS	26130901	26130968	.	+	0	gene_id "ENSSTUG00000045859"; transcript_id "mikado.25G577.4"; ID "mikado.25G577.4.CDS11";
25	Mikado_loci	CDS	26131056	26131099	.	+	1	gene_id "ENSSTUG00000045859"; transcript_id "mikado.25G577.4"; ID "mikado.25G577.4.CDS12";
25	Mikado_loci	CDS	26131207	26131367	.	+	2	gene_id "ENSSTUG00000045859"; transcript_id "mikado.25G577.4"; ID "mikado.25G577.4.CDS13";
25	Mikado_loci	CDS	26131860	26131966	.	+	0	gene_id "ENSSTUG00000045859"; transcript_id "mikado.25G577.4"; ID "mikado.25G577.4.CDS14";
25	Mikado_loci	CDS	26132069	26132381	.	+	1	gene_id "ENSSTUG00000045859"; transcript_id "mikado.25G577.4"; ID "mikado.25G577.4.CDS15";
25	Mikado_loci	five_prime_utr	26125187	26125249	.	+	.	gene_id "ENSSTUG00000045859"; transcript_id "mikado.25G577.4"; ID "mikado.25G577.4.five_prime_UTR1";
25	Mikado_loci	five_prime_utr	26125465	26125465	.	+	.	gene_id "ENSSTUG00000045859"; transcript_id "mikado.25G577.4"; ID "mikado.25G577.4.five_prime_UTR2";
25	Mikado_loci	three_prime_utr	26132382	26132619	.	+	.	gene_id "ENSSTUG00000045859"; transcript_id "mikado.25G577.4"; ID "mikado.25G577.4.three_prime_UTR1";
25	Mikado_loci	transcript	26127005	26132619	13	+	.	gene_id "ENSSTUG00000045859"; transcript_id "mikado.25G577.5"; ID "mikado.25G577.5";
25	Mikado_loci	exon	26127005	26127614	.	+	.	gene_id "ENSSTUG00000045859"; transcript_id "mikado.25G577.5"; ID "mikado.25G577.5.exon1";
25	Mikado_loci	exon	26127696	26127807	.	+	.	gene_id "ENSSTUG00000045859"; transcript_id "mikado.25G577.5"; ID "mikado.25G577.5.exon2";
25	Mikado_loci	exon	26127952	26128003	.	+	.	gene_id "ENSSTUG00000045859"; transcript_id "mikado.25G577.5"; ID "mikado.25G577.5.exon3";
25	Mikado_loci	exon	26128091	26128292	.	+	.	gene_id "ENSSTUG00000045859"; transcript_id "mikado.25G577.5"; ID "mikado.25G577.5.exon4";
25	Mikado_loci	exon	26128386	26128444	.	+	.	gene_id "ENSSTUG00000045859"; transcript_id "mikado.25G577.5"; ID "mikado.25G577.5.exon5";
25	Mikado_loci	exon	26130134	26130264	.	+	.	gene_id "ENSSTUG00000045859"; transcript_id "mikado.25G577.5"; ID "mikado.25G577.5.exon6";
25	Mikado_loci	exon	26130482	26130563	.	+	.	gene_id "ENSSTUG00000045859"; transcript_id "mikado.25G577.5"; ID "mikado.25G577.5.exon7";
25	Mikado_loci	exon	26130655	26130816	.	+	.	gene_id "ENSSTUG00000045859"; transcript_id "mikado.25G577.5"; ID "mikado.25G577.5.exon8";
25	Mikado_loci	exon	26130901	26130968	.	+	.	gene_id "ENSSTUG00000045859"; transcript_id "mikado.25G577.5"; ID "mikado.25G577.5.exon9";
25	Mikado_loci	exon	26131056	26131099	.	+	.	gene_id "ENSSTUG00000045859"; transcript_id "mikado.25G577.5"; ID "mikado.25G577.5.exon10";
25	Mikado_loci	exon	26131207	26131367	.	+	.	gene_id "ENSSTUG00000045859"; transcript_id "mikado.25G577.5"; ID "mikado.25G577.5.exon11";
25	Mikado_loci	exon	26131860	26131966	.	+	.	gene_id "ENSSTUG00000045859"; transcript_id "mikado.25G577.5"; ID "mikado.25G577.5.exon12";
25	Mikado_loci	exon	26132069	26132619	.	+	.	gene_id "ENSSTUG00000045859"; transcript_id "mikado.25G577.5"; ID "mikado.25G577.5.exon13";
25	Mikado_loci	CDS	26127017	26127614	.	+	0	gene_id "ENSSTUG00000045859"; transcript_id "mikado.25G577.5"; ID "mikado.25G577.5.CDS1";
25	Mikado_loci	CDS	26127696	26127807	.	+	2	gene_id "ENSSTUG00000045859"; transcript_id "mikado.25G577.5"; ID "mikado.25G577.5.CDS2";
25	Mikado_loci	CDS	26127952	26128003	.	+	1	gene_id "ENSSTUG00000045859"; transcript_id "mikado.25G577.5"; ID "mikado.25G577.5.CDS3";
25	Mikado_loci	CDS	26128091	26128292	.	+	0	gene_id "ENSSTUG00000045859"; transcript_id "mikado.25G577.5"; ID "mikado.25G577.5.CDS4";
25	Mikado_loci	CDS	26128386	26128444	.	+	2	gene_id "ENSSTUG00000045859"; transcript_id "mikado.25G577.5"; ID "mikado.25G577.5.CDS5";
25	Mikado_loci	CDS	26130134	26130264	.	+	0	gene_id "ENSSTUG00000045859"; transcript_id "mikado.25G577.5"; ID "mikado.25G577.5.CDS6";
25	Mikado_loci	CDS	26130482	26130563	.	+	1	gene_id "ENSSTUG00000045859"; transcript_id "mikado.25G577.5"; ID "mikado.25G577.5.CDS7";
25	Mikado_loci	CDS	26130655	26130816	.	+	0	gene_id "ENSSTUG00000045859"; transcript_id "mikado.25G577.5"; ID "mikado.25G577.5.CDS8";
25	Mikado_loci	CDS	26130901	26130968	.	+	0	gene_id "ENSSTUG00000045859"; transcript_id "mikado.25G577.5"; ID "mikado.25G577.5.CDS9";
25	Mikado_loci	CDS	26131056	26131099	.	+	1	gene_id "ENSSTUG00000045859"; transcript_id "mikado.25G577.5"; ID "mikado.25G577.5.CDS10";
25	Mikado_loci	CDS	26131207	26131367	.	+	2	gene_id "ENSSTUG00000045859"; transcript_id "mikado.25G577.5"; ID "mikado.25G577.5.CDS11";
25	Mikado_loci	CDS	26131860	26131966	.	+	0	gene_id "ENSSTUG00000045859"; transcript_id "mikado.25G577.5"; ID "mikado.25G577.5.CDS12";
25	Mikado_loci	CDS	26132069	26132381	.	+	1	gene_id "ENSSTUG00000045859"; transcript_id "mikado.25G577.5"; ID "mikado.25G577.5.CDS13";
25	Mikado_loci	five_prime_utr	26127005	26127016	.	+	.	gene_id "ENSSTUG00000045859"; transcript_id "mikado.25G577.5"; ID "mikado.25G577.5.five_prime_UTR1";
25	Mikado_loci	three_prime_utr	26132382	26132619	.	+	.	gene_id "ENSSTUG00000045859"; transcript_id "mikado.25G577.5"; ID "mikado.25G577.5.three_prime_UTR1";
19	Mikado_loci	transcript	44511108	44527301	16	-	.	gene_id "ENSSTUG00000027711"; transcript_id "mikado.19G1097.4"; ID "mikado.19G1097.4";
19	Mikado_loci	exon	44511108	44512485	.	-	.	gene_id "ENSSTUG00000027711"; transcript_id "mikado.19G1097.4"; ID "mikado.19G1097.4.exon1";
19	Mikado_loci	exon	44515832	44515969	.	-	.	gene_id "ENSSTUG00000027711"; transcript_id "mikado.19G1097.4"; ID "mikado.19G1097.4.exon2";
19	Mikado_loci	exon	44516424	44516505	.	-	.	gene_id "ENSSTUG00000027711"; transcript_id "mikado.19G1097.4"; ID "mikado.19G1097.4.exon3";
19	Mikado_loci	exon	44516627	44516739	.	-	.	gene_id "ENSSTUG00000027711"; transcript_id "mikado.19G1097.4"; ID "mikado.19G1097.4.exon4";
19	Mikado_loci	exon	44516959	44517090	.	-	.	gene_id "ENSSTUG00000027711"; transcript_id "mikado.19G1097.4"; ID "mikado.19G1097.4.exon5";
19	Mikado_loci	exon	44517651	44517788	.	-	.	gene_id "ENSSTUG00000027711"; transcript_id "mikado.19G1097.4"; ID "mikado.19G1097.4.exon6";
19	Mikado_loci	exon	44520312	44520396	.	-	.	gene_id "ENSSTUG00000027711"; transcript_id "mikado.19G1097.4"; ID "mikado.19G1097.4.exon7";
19	Mikado_loci	exon	44520532	44520624	.	-	.	gene_id "ENSSTUG00000027711"; transcript_id "mikado.19G1097.4"; ID "mikado.19G1097.4.exon8";
19	Mikado_loci	exon	44520734	44520912	.	-	.	gene_id "ENSSTUG00000027711"; transcript_id "mikado.19G1097.4"; ID "mikado.19G1097.4.exon9";
19	Mikado_loci	exon	44521053	44521160	.	-	.	gene_id "ENSSTUG00000027711"; transcript_id "mikado.19G1097.4"; ID "mikado.19G1097.4.exon10";
19	Mikado_loci	exon	44525377	44525537	.	-	.	gene_id "ENSSTUG00000027711"; transcript_id "mikado.19G1097.4"; ID "mikado.19G1097.4.exon11";
19	Mikado_loci	exon	44527124	44527301	.	-	.	gene_id "ENSSTUG00000027711"; transcript_id "mikado.19G1097.4"; ID "mikado.19G1097.4.exon12";
19	Mikado_loci	CDS	44515887	44515969	.	-	2	gene_id "ENSSTUG00000027711"; transcript_id "mikado.19G1097.4"; ID "mikado.19G1097.4.CDS1";
19	Mikado_loci	CDS	44516424	44516505	.	-	0	gene_id "ENSSTUG00000027711"; transcript_id "mikado.19G1097.4"; ID "mikado.19G1097.4.CDS2";
19	Mikado_loci	CDS	44516627	44516739	.	-	2	gene_id "ENSSTUG00000027711"; transcript_id "mikado.19G1097.4"; ID "mikado.19G1097.4.CDS3";
19	Mikado_loci	CDS	44516959	44517090	.	-	2	gene_id "ENSSTUG00000027711"; transcript_id "mikado.19G1097.4"; ID "mikado.19G1097.4.CDS4";
19	Mikado_loci	CDS	44517651	44517788	.	-	2	gene_id "ENSSTUG00000027711"; transcript_id "mikado.19G1097.4"; ID "mikado.19G1097.4.CDS5";
19	Mikado_loci	CDS	44520312	44520396	.	-	0	gene_id "ENSSTUG00000027711"; transcript_id "mikado.19G1097.4"; ID "mikado.19G1097.4.CDS6";
19	Mikado_loci	CDS	44520532	44520624	.	-	0	gene_id "ENSSTUG00000027711"; transcript_id "mikado.19G1097.4"; ID "mikado.19G1097.4.CDS7";
19	Mikado_loci	CDS	44520734	44520912	.	-	2	gene_id "ENSSTUG00000027711"; transcript_id "mikado.19G1097.4"; ID "mikado.19G1097.4.CDS8";
19	Mikado_loci	CDS	44521053	44521160	.	-	2	gene_id "ENSSTUG00000027711"; transcript_id "mikado.19G1097.4"; ID "mikado.19G1097.4.CDS9";
19	Mikado_loci	CDS	44525377	44525537	.	-	1	gene_id "ENSSTUG00000027711"; transcript_id "mikado.19G1097.4"; ID "mikado.19G1097.4.CDS10";
19	Mikado_loci	CDS	44527124	44527155	.	-	0	gene_id "ENSSTUG00000027711"; transcript_id "mikado.19G1097.4"; ID "mikado.19G1097.4.CDS11";
19	Mikado_loci	five_prime_utr	44527156	44527301	.	-	.	gene_id "ENSSTUG00000027711"; transcript_id "mikado.19G1097.4"; ID "mikado.19G1097.4.five_prime_UTR1";
19	Mikado_loci	three_prime_utr	44511108	44512485	.	-	.	gene_id "ENSSTUG00000027711"; transcript_id "mikado.19G1097.4"; ID "mikado.19G1097.4.three_prime_UTR1";
19	Mikado_loci	three_prime_utr	44515832	44515886	.	-	.	gene_id "ENSSTUG00000027711"; transcript_id "mikado.19G1097.4"; ID "mikado.19G1097.4.three_prime_UTR2";
19	Mikado_loci	transcript	44515757	44527301	15	-	.	gene_id "ENSSTUG00000027711"; transcript_id "mikado.19G1097.7"; ID "mikado.19G1097.7";
19	Mikado_loci	exon	44515757	44515969	.	-	.	gene_id "ENSSTUG00000027711"; transcript_id "mikado.19G1097.7"; ID "mikado.19G1097.7.exon1";
19	Mikado_loci	exon	44516424	44516505	.	-	.	gene_id "ENSSTUG00000027711"; transcript_id "mikado.19G1097.7"; ID "mikado.19G1097.7.exon2";
19	Mikado_loci	exon	44516627	44516739	.	-	.	gene_id "ENSSTUG00000027711"; transcript_id "mikado.19G1097.7"; ID "mikado.19G1097.7.exon3";
19	Mikado_loci	exon	44516959	44517090	.	-	.	gene_id "ENSSTUG00000027711"; transcript_id "mikado.19G1097.7"; ID "mikado.19G1097.7.exon4";
19	Mikado_loci	exon	44517651	44517788	.	-	.	gene_id "ENSSTUG00000027711"; transcript_id "mikado.19G1097.7"; ID "mikado.19G1097.7.exon5";
19	Mikado_loci	exon	44520017	44520058	.	-	.	gene_id "ENSSTUG00000027711"; transcript_id "mikado.19G1097.7"; ID "mikado.19G1097.7.exon6";
19	Mikado_loci	exon	44520312	44520396	.	-	.	gene_id "ENSSTUG00000027711"; transcript_id "mikado.19G1097.7"; ID "mikado.19G1097.7.exon7";
19	Mikado_loci	exon	44520532	44520624	.	-	.	gene_id "ENSSTUG00000027711"; transcript_id "mikado.19G1097.7"; ID "mikado.19G1097.7.exon8";
19	Mikado_loci	exon	44520734	44520912	.	-	.	gene_id "ENSSTUG00000027711"; transcript_id "mikado.19G1097.7"; ID "mikado.19G1097.7.exon9";
19	Mikado_loci	exon	44521053	44521160	.	-	.	gene_id "ENSSTUG00000027711"; transcript_id "mikado.19G1097.7"; ID "mikado.19G1097.7.exon10";
19	Mikado_loci	exon	44525377	44525537	.	-	.	gene_id "ENSSTUG00000027711"; transcript_id "mikado.19G1097.7"; ID "mikado.19G1097.7.exon11";
19	Mikado_loci	exon	44527124	44527301	.	-	.	gene_id "ENSSTUG00000027711"; transcript_id "mikado.19G1097.7"; ID "mikado.19G1097.7.exon12";
19	Mikado_loci	CDS	44515887	44515969	.	-	2	gene_id "ENSSTUG00000027711"; transcript_id "mikado.19G1097.7"; ID "mikado.19G1097.7.CDS1";
19	Mikado_loci	CDS	44516424	44516505	.	-	0	gene_id "ENSSTUG00000027711"; transcript_id "mikado.19G1097.7"; ID "mikado.19G1097.7.CDS2";
19	Mikado_loci	CDS	44516627	44516739	.	-	2	gene_id "ENSSTUG00000027711"; transcript_id "mikado.19G1097.7"; ID "mikado.19G1097.7.CDS3";
19	Mikado_loci	CDS	44516959	44517090	.	-	2	gene_id "ENSSTUG00000027711"; transcript_id "mikado.19G1097.7"; ID "mikado.19G1097.7.CDS4";
19	Mikado_loci	CDS	44517651	44517788	.	-	2	gene_id "ENSSTUG00000027711"; transcript_id "mikado.19G1097.7"; ID "mikado.19G1097.7.CDS5";
19	Mikado_loci	CDS	44520017	44520058	.	-	2	gene_id "ENSSTUG00000027711"; transcript_id "mikado.19G1097.7"; ID "mikado.19G1097.7.CDS6";
19	Mikado_loci	CDS	44520312	44520396	.	-	0	gene_id "ENSSTUG00000027711"; transcript_id "mikado.19G1097.7"; ID "mikado.19G1097.7.CDS7";
19	Mikado_loci	CDS	44520532	44520624	.	-	0	gene_id "ENSSTUG00000027711"; transcript_id "mikado.19G1097.7"; ID "mikado.19G1097.7.CDS8";
19	Mikado_loci	CDS	44520734	44520912	.	-	2	gene_id "ENSSTUG00000027711"; transcript_id "mikado.19G1097.7"; ID "mikado.19G1097.7.CDS9";
19	Mikado_loci	CDS	44521053	44521160	.	-	2	gene_id "ENSSTUG00000027711"; transcript_id "mikado.19G1097.7"; ID "mikado.19G1097.7.CDS10";
19	Mikado_loci	CDS	44525377	44525509	.	-	0	gene_id "ENSSTUG00000027711"; transcript_id "mikado.19G1097.7"; ID "mikado.19G1097.7.CDS11";
19	Mikado_loci	five_prime_utr	44525510	44525537	.	-	.	gene_id "ENSSTUG00000027711"; transcript_id "mikado.19G1097.7"; ID "mikado.19G1097.7.five_prime_UTR1";
19	Mikado_loci	five_prime_utr	44527124	44527301	.	-	.	gene_id "ENSSTUG00000027711"; transcript_id "mikado.19G1097.7"; ID "mikado.19G1097.7.five_prime_UTR2";
19	Mikado_loci	three_prime_utr	44515757	44515886	.	-	.	gene_id "ENSSTUG00000027711"; transcript_id "mikado.19G1097.7"; ID "mikado.19G1097.7.three_prime_UTR1";
19	Mikado_loci	transcript	44533157	44539274	18	-	.	gene_id "ENSSTUG00000027711"; transcript_id "mikado.19G1098.1"; ID "mikado.19G1098.1";
19	Mikado_loci	exon	44533157	44534417	.	-	.	gene_id "ENSSTUG00000027711"; transcript_id "mikado.19G1098.1"; ID "mikado.19G1098.1.exon1";
19	Mikado_loci	exon	44538683	44539274	.	-	.	gene_id "ENSSTUG00000027711"; transcript_id "mikado.19G1098.1"; ID "mikado.19G1098.1.exon2";
19	Mikado_loci	CDS	44533309	44534079	.	-	0	gene_id "ENSSTUG00000027711"; transcript_id "mikado.19G1098.1"; ID "mikado.19G1098.1.CDS1";
19	Mikado_loci	five_prime_utr	44534080	44534417	.	-	.	gene_id "ENSSTUG00000027711"; transcript_id "mikado.19G1098.1"; ID "mikado.19G1098.1.five_prime_UTR1";
19	Mikado_loci	five_prime_utr	44538683	44539274	.	-	.	gene_id "ENSSTUG00000027711"; transcript_id "mikado.19G1098.1"; ID "mikado.19G1098.1.five_prime_UTR2";
19	Mikado_loci	three_prime_utr	44533157	44533308	.	-	.	gene_id "ENSSTUG00000027711"; transcript_id "mikado.19G1098.1"; ID "mikado.19G1098.1.three_prime_UTR1";
25	Mikado_loci	transcript	27558180	27561554	14	+	.	gene_id "ENSSTUG00000006959"; transcript_id "mikado.25G602.2"; ID "mikado.25G602.2";
25	Mikado_loci	exon	27558180	27558471	.	+	.	gene_id "ENSSTUG00000006959"; transcript_id "mikado.25G602.2"; ID "mikado.25G602.2.exon1";
25	Mikado_loci	exon	27559058	27559282	.	+	.	gene_id "ENSSTUG00000006959"; transcript_id "mikado.25G602.2"; ID "mikado.25G602.2.exon2";
25	Mikado_loci	exon	27559400	27559627	.	+	.	gene_id "ENSSTUG00000006959"; transcript_id "mikado.25G602.2"; ID "mikado.25G602.2.exon3";
25	Mikado_loci	exon	27559731	27559870	.	+	.	gene_id "ENSSTUG00000006959"; transcript_id "mikado.25G602.2"; ID "mikado.25G602.2.exon4";
25	Mikado_loci	exon	27560062	27560147	.	+	.	gene_id "ENSSTUG00000006959"; transcript_id "mikado.25G602.2"; ID "mikado.25G602.2.exon5";
25	Mikado_loci	exon	27560274	27560386	.	+	.	gene_id "ENSSTUG00000006959"; transcript_id "mikado.25G602.2"; ID "mikado.25G602.2.exon6";
25	Mikado_loci	exon	27560467	27560563	.	+	.	gene_id "ENSSTUG00000006959"; transcript_id "mikado.25G602.2"; ID "mikado.25G602.2.exon7";
25	Mikado_loci	exon	27560676	27561554	.	+	.	gene_id "ENSSTUG00000006959"; transcript_id "mikado.25G602.2"; ID "mikado.25G602.2.exon8";
25	Mikado_loci	CDS	27559118	27559282	.	+	0	gene_id "ENSSTUG00000006959"; transcript_id "mikado.25G602.2"; ID "mikado.25G602.2.CDS1";
25	Mikado_loci	CDS	27559400	27559627	.	+	0	gene_id "ENSSTUG00000006959"; transcript_id "mikado.25G602.2"; ID "mikado.25G602.2.CDS2";
25	Mikado_loci	CDS	27559731	27559870	.	+	0	gene_id "ENSSTUG00000006959"; transcript_id "mikado.25G602.2"; ID "mikado.25G602.2.CDS3";
25	Mikado_loci	CDS	27560062	27560147	.	+	1	gene_id "ENSSTUG00000006959"; transcript_id "mikado.25G602.2"; ID "mikado.25G602.2.CDS4";
25	Mikado_loci	CDS	27560274	27560386	.	+	2	gene_id "ENSSTUG00000006959"; transcript_id "mikado.25G602.2"; ID "mikado.25G602.2.CDS5";
25	Mikado_loci	CDS	27560467	27560563	.	+	0	gene_id "ENSSTUG00000006959"; transcript_id "mikado.25G602.2"; ID "mikado.25G602.2.CDS6";
25	Mikado_loci	CDS	27560676	27560758	.	+	2	gene_id "ENSSTUG00000006959"; transcript_id "mikado.25G602.2"; ID "mikado.25G602.2.CDS7";
25	Mikado_loci	five_prime_utr	27558180	27558471	.	+	.	gene_id "ENSSTUG00000006959"; transcript_id "mikado.25G602.2"; ID "mikado.25G602.2.five_prime_UTR1";
25	Mikado_loci	five_prime_utr	27559058	27559117	.	+	.	gene_id "ENSSTUG00000006959"; transcript_id "mikado.25G602.2"; ID "mikado.25G602.2.five_prime_UTR2";
25	Mikado_loci	three_prime_utr	27560759	27561554	.	+	.	gene_id "ENSSTUG00000006959"; transcript_id "mikado.25G602.2"; ID "mikado.25G602.2.three_prime_UTR1";
25	Mikado_loci	transcript	25281101	25346888	20	-	.	gene_id "ENSSTUG00000042918"; transcript_id "mikado.25G614.6"; ID "mikado.25G614.6";
25	Mikado_loci	exon	25281101	25282327	.	-	.	gene_id "ENSSTUG00000042918"; transcript_id "mikado.25G614.6"; ID "mikado.25G614.6.exon1";
25	Mikado_loci	exon	25282671	25282772	.	-	.	gene_id "ENSSTUG00000042918"; transcript_id "mikado.25G614.6"; ID "mikado.25G614.6.exon2";
25	Mikado_loci	exon	25282923	25283050	.	-	.	gene_id "ENSSTUG00000042918"; transcript_id "mikado.25G614.6"; ID "mikado.25G614.6.exon3";
25	Mikado_loci	exon	25283460	25283579	.	-	.	gene_id "ENSSTUG00000042918"; transcript_id "mikado.25G614.6"; ID "mikado.25G614.6.exon4";
25	Mikado_loci	exon	25287149	25287199	.	-	.	gene_id "ENSSTUG00000042918"; transcript_id "mikado.25G614.6"; ID "mikado.25G614.6.exon5";
25	Mikado_loci	exon	25287348	25287401	.	-	.	gene_id "ENSSTUG00000042918"; transcript_id "mikado.25G614.6"; ID "mikado.25G614.6.exon6";
25	Mikado_loci	exon	25287736	25287844	.	-	.	gene_id "ENSSTUG00000042918"; transcript_id "mikado.25G614.6"; ID "mikado.25G614.6.exon7";
25	Mikado_loci	exon	25294221	25294280	.	-	.	gene_id "ENSSTUG00000042918"; transcript_id "mikado.25G614.6"; ID "mikado.25G614.6.exon8";
25	Mikado_loci	exon	25294377	25294507	.	-	.	gene_id "ENSSTUG00000042918"; transcript_id "mikado.25G614.6"; ID "mikado.25G614.6.exon9";
25	Mikado_loci	exon	25294637	25294729	.	-	.	gene_id "ENSSTUG00000042918"; transcript_id "mikado.25G614.6"; ID "mikado.25G614.6.exon10";
25	Mikado_loci	exon	25295310	25295411	.	-	.	gene_id "ENSSTUG00000042918"; transcript_id "mikado.25G614.6"; ID "mikado.25G614.6.exon11";
25	Mikado_loci	exon	25301582	25301778	.	-	.	gene_id "ENSSTUG00000042918"; transcript_id "mikado.25G614.6"; ID "mikado.25G614.6.exon12";
25	Mikado_loci	exon	25343474	25343637	.	-	.	gene_id "ENSSTUG00000042918"; transcript_id "mikado.25G614.6"; ID "mikado.25G614.6.exon13";
25	Mikado_loci	exon	25346374	25346888	.	-	.	gene_id "ENSSTUG00000042918"; transcript_id "mikado.25G614.6"; ID "mikado.25G614.6.exon14";
25	Mikado_loci	CDS	25282228	25282327	.	-	1	gene_id "ENSSTUG00000042918"; transcript_id "mikado.25G614.6"; ID "mikado.25G614.6.CDS1";
25	Mikado_loci	CDS	25282671	25282772	.	-	1	gene_id "ENSSTUG00000042918"; transcript_id "mikado.25G614.6"; ID "mikado.25G614.6.CDS2";
25	Mikado_loci	CDS	25282923	25283050	.	-	0	gene_id "ENSSTUG00000042918"; transcript_id "mikado.25G614.6"; ID "mikado.25G614.6.CDS3";
25	Mikado_loci	CDS	25283460	25283579	.	-	0	gene_id "ENSSTUG00000042918"; transcript_id "mikado.25G614.6"; ID "mikado.25G614.6.CDS4";
25	Mikado_loci	CDS	25287149	25287199	.	-	0	gene_id "ENSSTUG00000042918"; transcript_id "mikado.25G614.6"; ID "mikado.25G614.6.CDS5";
25	Mikado_loci	CDS	25287348	25287401	.	-	0	gene_id "ENSSTUG00000042918"; transcript_id "mikado.25G614.6"; ID "mikado.25G614.6.CDS6";
25	Mikado_loci	CDS	25287736	25287844	.	-	1	gene_id "ENSSTUG00000042918"; transcript_id "mikado.25G614.6"; ID "mikado.25G614.6.CDS7";
25	Mikado_loci	CDS	25294221	25294280	.	-	1	gene_id "ENSSTUG00000042918"; transcript_id "mikado.25G614.6"; ID "mikado.25G614.6.CDS8";
25	Mikado_loci	CDS	25294377	25294507	.	-	0	gene_id "ENSSTUG00000042918"; transcript_id "mikado.25G614.6"; ID "mikado.25G614.6.CDS9";
25	Mikado_loci	CDS	25294637	25294729	.	-	0	gene_id "ENSSTUG00000042918"; transcript_id "mikado.25G614.6"; ID "mikado.25G614.6.CDS10";
25	Mikado_loci	CDS	25295310	25295411	.	-	0	gene_id "ENSSTUG00000042918"; transcript_id "mikado.25G614.6"; ID "mikado.25G614.6.CDS11";
25	Mikado_loci	CDS	25301582	25301778	.	-	2	gene_id "ENSSTUG00000042918"; transcript_id "mikado.25G614.6"; ID "mikado.25G614.6.CDS12";
25	Mikado_loci	CDS	25343474	25343630	.	-	0	gene_id "ENSSTUG00000042918"; transcript_id "mikado.25G614.6"; ID "mikado.25G614.6.CDS13";
25	Mikado_loci	five_prime_utr	25343631	25343637	.	-	.	gene_id "ENSSTUG00000042918"; transcript_id "mikado.25G614.6"; ID "mikado.25G614.6.five_prime_UTR1";
25	Mikado_loci	five_prime_utr	25346374	25346888	.	-	.	gene_id "ENSSTUG00000042918"; transcript_id "mikado.25G614.6"; ID "mikado.25G614.6.five_prime_UTR2";
25	Mikado_loci	three_prime_utr	25281101	25282227	.	-	.	gene_id "ENSSTUG00000042918"; transcript_id "mikado.25G614.6"; ID "mikado.25G614.6.three_prime_UTR1";
25	Mikado_loci	transcript	25281101	25346888	19	-	.	gene_id "ENSSTUG00000042918"; transcript_id "mikado.25G614.7"; ID "mikado.25G614.7";
25	Mikado_loci	exon	25281101	25282327	.	-	.	gene_id "ENSSTUG00000042918"; transcript_id "mikado.25G614.7"; ID "mikado.25G614.7.exon1";
25	Mikado_loci	exon	25282671	25282772	.	-	.	gene_id "ENSSTUG00000042918"; transcript_id "mikado.25G614.7"; ID "mikado.25G614.7.exon2";
25	Mikado_loci	exon	25282923	25283050	.	-	.	gene_id "ENSSTUG00000042918"; transcript_id "mikado.25G614.7"; ID "mikado.25G614.7.exon3";
25	Mikado_loci	exon	25283460	25283579	.	-	.	gene_id "ENSSTUG00000042918"; transcript_id "mikado.25G614.7"; ID "mikado.25G614.7.exon4";
25	Mikado_loci	exon	25287149	25287199	.	-	.	gene_id "ENSSTUG00000042918"; transcript_id "mikado.25G614.7"; ID "mikado.25G614.7.exon5";
25	Mikado_loci	exon	25287348	25287401	.	-	.	gene_id "ENSSTUG00000042918"; transcript_id "mikado.25G614.7"; ID "mikado.25G614.7.exon6";
25	Mikado_loci	exon	25287736	25287844	.	-	.	gene_id "ENSSTUG00000042918"; transcript_id "mikado.25G614.7"; ID "mikado.25G614.7.exon7";
25	Mikado_loci	exon	25294221	25294280	.	-	.	gene_id "ENSSTUG00000042918"; transcript_id "mikado.25G614.7"; ID "mikado.25G614.7.exon8";
25	Mikado_loci	exon	25294377	25294507	.	-	.	gene_id "ENSSTUG00000042918"; transcript_id "mikado.25G614.7"; ID "mikado.25G614.7.exon9";
25	Mikado_loci	exon	25294637	25294729	.	-	.	gene_id "ENSSTUG00000042918"; transcript_id "mikado.25G614.7"; ID "mikado.25G614.7.exon10";
25	Mikado_loci	exon	25295310	25295411	.	-	.	gene_id "ENSSTUG00000042918"; transcript_id "mikado.25G614.7"; ID "mikado.25G614.7.exon11";
25	Mikado_loci	exon	25301582	25301778	.	-	.	gene_id "ENSSTUG00000042918"; transcript_id "mikado.25G614.7"; ID "mikado.25G614.7.exon12";
25	Mikado_loci	exon	25343474	25343637	.	-	.	gene_id "ENSSTUG00000042918"; transcript_id "mikado.25G614.7"; ID "mikado.25G614.7.exon13";
25	Mikado_loci	exon	25346680	25346888	.	-	.	gene_id "ENSSTUG00000042918"; transcript_id "mikado.25G614.7"; ID "mikado.25G614.7.exon14";
25	Mikado_loci	CDS	25282228	25282327	.	-	1	gene_id "ENSSTUG00000042918"; transcript_id "mikado.25G614.7"; ID "mikado.25G614.7.CDS1";
25	Mikado_loci	CDS	25282671	25282772	.	-	1	gene_id "ENSSTUG00000042918"; transcript_id "mikado.25G614.7"; ID "mikado.25G614.7.CDS2";
25	Mikado_loci	CDS	25282923	25283050	.	-	0	gene_id "ENSSTUG00000042918"; transcript_id "mikado.25G614.7"; ID "mikado.25G614.7.CDS3";
25	Mikado_loci	CDS	25283460	25283579	.	-	0	gene_id "ENSSTUG00000042918"; transcript_id "mikado.25G614.7"; ID "mikado.25G614.7.CDS4";
25	Mikado_loci	CDS	25287149	25287199	.	-	0	gene_id "ENSSTUG00000042918"; transcript_id "mikado.25G614.7"; ID "mikado.25G614.7.CDS5";
25	Mikado_loci	CDS	25287348	25287401	.	-	0	gene_id "ENSSTUG00000042918"; transcript_id "mikado.25G614.7"; ID "mikado.25G614.7.CDS6";
25	Mikado_loci	CDS	25287736	25287844	.	-	1	gene_id "ENSSTUG00000042918"; transcript_id "mikado.25G614.7"; ID "mikado.25G614.7.CDS7";
25	Mikado_loci	CDS	25294221	25294280	.	-	1	gene_id "ENSSTUG00000042918"; transcript_id "mikado.25G614.7"; ID "mikado.25G614.7.CDS8";
25	Mikado_loci	CDS	25294377	25294507	.	-	0	gene_id "ENSSTUG00000042918"; transcript_id "mikado.25G614.7"; ID "mikado.25G614.7.CDS9";
25	Mikado_loci	CDS	25294637	25294729	.	-	0	gene_id "ENSSTUG00000042918"; transcript_id "mikado.25G614.7"; ID "mikado.25G614.7.CDS10";
25	Mikado_loci	CDS	25295310	25295411	.	-	0	gene_id "ENSSTUG00000042918"; transcript_id "mikado.25G614.7"; ID "mikado.25G614.7.CDS11";
25	Mikado_loci	CDS	25301582	25301778	.	-	2	gene_id "ENSSTUG00000042918"; transcript_id "mikado.25G614.7"; ID "mikado.25G614.7.CDS12";
25	Mikado_loci	CDS	25343474	25343630	.	-	0	gene_id "ENSSTUG00000042918"; transcript_id "mikado.25G614.7"; ID "mikado.25G614.7.CDS13";
25	Mikado_loci	five_prime_utr	25343631	25343637	.	-	.	gene_id "ENSSTUG00000042918"; transcript_id "mikado.25G614.7"; ID "mikado.25G614.7.five_prime_UTR1";
25	Mikado_loci	five_prime_utr	25346680	25346888	.	-	.	gene_id "ENSSTUG00000042918"; transcript_id "mikado.25G614.7"; ID "mikado.25G614.7.five_prime_UTR2";
25	Mikado_loci	three_prime_utr	25281101	25282227	.	-	.	gene_id "ENSSTUG00000042918"; transcript_id "mikado.25G614.7"; ID "mikado.25G614.7.three_prime_UTR1";
25	Mikado_loci	transcript	25471904	25475522	15	-	.	gene_id "ENSSTUG00000043250"; transcript_id "mikado.25G618.2"; ID "mikado.25G618.2";
25	Mikado_loci	exon	25471904	25473490	.	-	.	gene_id "ENSSTUG00000043250"; transcript_id "mikado.25G618.2"; ID "mikado.25G618.2.exon1";
25	Mikado_loci	exon	25475078	25475522	.	-	.	gene_id "ENSSTUG00000043250"; transcript_id "mikado.25G618.2"; ID "mikado.25G618.2.exon2";
25	Mikado_loci	CDS	25472298	25473341	.	-	0	gene_id "ENSSTUG00000043250"; transcript_id "mikado.25G618.2"; ID "mikado.25G618.2.CDS1";
25	Mikado_loci	five_prime_utr	25473342	25473490	.	-	.	gene_id "ENSSTUG00000043250"; transcript_id "mikado.25G618.2"; ID "mikado.25G618.2.five_prime_UTR1";
25	Mikado_loci	five_prime_utr	25475078	25475522	.	-	.	gene_id "ENSSTUG00000043250"; transcript_id "mikado.25G618.2"; ID "mikado.25G618.2.five_prime_UTR2";
25	Mikado_loci	three_prime_utr	25471904	25472297	.	-	.	gene_id "ENSSTUG00000043250"; transcript_id "mikado.25G618.2"; ID "mikado.25G618.2.three_prime_UTR1";
25	Mikado_loci	transcript	25522017	25543975	14	-	.	gene_id "ENSSTUG00000043318"; transcript_id "mikado.25G620.2"; ID "mikado.25G620.2";
25	Mikado_loci	exon	25522017	25523384	.	-	.	gene_id "ENSSTUG00000043318"; transcript_id "mikado.25G620.2"; ID "mikado.25G620.2.exon1";
25	Mikado_loci	exon	25525067	25525172	.	-	.	gene_id "ENSSTUG00000043318"; transcript_id "mikado.25G620.2"; ID "mikado.25G620.2.exon2";
25	Mikado_loci	exon	25525298	25525400	.	-	.	gene_id "ENSSTUG00000043318"; transcript_id "mikado.25G620.2"; ID "mikado.25G620.2.exon3";
25	Mikado_loci	exon	25525508	25525773	.	-	.	gene_id "ENSSTUG00000043318"; transcript_id "mikado.25G620.2"; ID "mikado.25G620.2.exon4";
25	Mikado_loci	exon	25528355	25528477	.	-	.	gene_id "ENSSTUG00000043318"; transcript_id "mikado.25G620.2"; ID "mikado.25G620.2.exon5";
25	Mikado_loci	exon	25528609	25528796	.	-	.	gene_id "ENSSTUG00000043318"; transcript_id "mikado.25G620.2"; ID "mikado.25G620.2.exon6";
25	Mikado_loci	exon	25528953	25529239	.	-	.	gene_id "ENSSTUG00000043318"; transcript_id "mikado.25G620.2"; ID "mikado.25G620.2.exon7";
25	Mikado_loci	exon	25529408	25529555	.	-	.	gene_id "ENSSTUG00000043318"; transcript_id "mikado.25G620.2"; ID "mikado.25G620.2.exon8";
25	Mikado_loci	exon	25529743	25529849	.	-	.	gene_id "ENSSTUG00000043318"; transcript_id "mikado.25G620.2"; ID "mikado.25G620.2.exon9";
25	Mikado_loci	exon	25530149	25530464	.	-	.	gene_id "ENSSTUG00000043318"; transcript_id "mikado.25G620.2"; ID "mikado.25G620.2.exon10";
25	Mikado_loci	exon	25530790	25530874	.	-	.	gene_id "ENSSTUG00000043318"; transcript_id "mikado.25G620.2"; ID "mikado.25G620.2.exon11";
25	Mikado_loci	exon	25542060	25542217	.	-	.	gene_id "ENSSTUG00000043318"; transcript_id "mikado.25G620.2"; ID "mikado.25G620.2.exon12";
25	Mikado_loci	exon	25543454	25543975	.	-	.	gene_id "ENSSTUG00000043318"; transcript_id "mikado.25G620.2"; ID "mikado.25G620.2.exon13";
25	Mikado_loci	CDS	25523221	25523384	.	-	2	gene_id "ENSSTUG00000043318"; transcript_id "mikado.25G620.2"; ID "mikado.25G620.2.CDS1";
25	Mikado_loci	CDS	25525067	25525172	.	-	0	gene_id "ENSSTUG00000043318"; transcript_id "mikado.25G620.2"; ID "mikado.25G620.2.CDS2";
25	Mikado_loci	CDS	25525298	25525400	.	-	1	gene_id "ENSSTUG00000043318"; transcript_id "mikado.25G620.2"; ID "mikado.25G620.2.CDS3";
25	Mikado_loci	CDS	25525508	25525773	.	-	0	gene_id "ENSSTUG00000043318"; transcript_id "mikado.25G620.2"; ID "mikado.25G620.2.CDS4";
25	Mikado_loci	CDS	25528355	25528477	.	-	0	gene_id "ENSSTUG00000043318"; transcript_id "mikado.25G620.2"; ID "mikado.25G620.2.CDS5";
25	Mikado_loci	CDS	25528609	25528796	.	-	2	gene_id "ENSSTUG00000043318"; transcript_id "mikado.25G620.2"; ID "mikado.25G620.2.CDS6";
25	Mikado_loci	CDS	25528953	25529239	.	-	1	gene_id "ENSSTUG00000043318"; transcript_id "mikado.25G620.2"; ID "mikado.25G620.2.CDS7";
25	Mikado_loci	CDS	25529408	25529555	.	-	2	gene_id "ENSSTUG00000043318"; transcript_id "mikado.25G620.2"; ID "mikado.25G620.2.CDS8";
25	Mikado_loci	CDS	25529743	25529849	.	-	1	gene_id "ENSSTUG00000043318"; transcript_id "mikado.25G620.2"; ID "mikado.25G620.2.CDS9";
25	Mikado_loci	CDS	25530149	25530464	.	-	2	gene_id "ENSSTUG00000043318"; transcript_id "mikado.25G620.2"; ID "mikado.25G620.2.CDS10";
25	Mikado_loci	CDS	25530790	25530874	.	-	0	gene_id "ENSSTUG00000043318"; transcript_id "mikado.25G620.2"; ID "mikado.25G620.2.CDS11";
25	Mikado_loci	CDS	25542060	25542182	.	-	0	gene_id "ENSSTUG00000043318"; transcript_id "mikado.25G620.2"; ID "mikado.25G620.2.CDS12";
25	Mikado_loci	five_prime_utr	25542183	25542217	.	-	.	gene_id "ENSSTUG00000043318"; transcript_id "mikado.25G620.2"; ID "mikado.25G620.2.five_prime_UTR1";
25	Mikado_loci	five_prime_utr	25543454	25543975	.	-	.	gene_id "ENSSTUG00000043318"; transcript_id "mikado.25G620.2"; ID "mikado.25G620.2.five_prime_UTR2";
25	Mikado_loci	three_prime_utr	25522017	25523220	.	-	.	gene_id "ENSSTUG00000043318"; transcript_id "mikado.25G620.2"; ID "mikado.25G620.2.three_prime_UTR1";
25	Mikado_loci	transcript	25522017	25576775	13	-	.	gene_id "ENSSTUG00000043318"; transcript_id "mikado.25G620.6"; ID "mikado.25G620.6";
25	Mikado_loci	exon	25522017	25523384	.	-	.	gene_id "ENSSTUG00000043318"; transcript_id "mikado.25G620.6"; ID "mikado.25G620.6.exon1";
25	Mikado_loci	exon	25525067	25525172	.	-	.	gene_id "ENSSTUG00000043318"; transcript_id "mikado.25G620.6"; ID "mikado.25G620.6.exon2";
25	Mikado_loci	exon	25525298	25525400	.	-	.	gene_id "ENSSTUG00000043318"; transcript_id "mikado.25G620.6"; ID "mikado.25G620.6.exon3";
25	Mikado_loci	exon	25525508	25525773	.	-	.	gene_id "ENSSTUG00000043318"; transcript_id "mikado.25G620.6"; ID "mikado.25G620.6.exon4";
25	Mikado_loci	exon	25528355	25528477	.	-	.	gene_id "ENSSTUG00000043318"; transcript_id "mikado.25G620.6"; ID "mikado.25G620.6.exon5";
25	Mikado_loci	exon	25528609	25528796	.	-	.	gene_id "ENSSTUG00000043318"; transcript_id "mikado.25G620.6"; ID "mikado.25G620.6.exon6";
25	Mikado_loci	exon	25528953	25529239	.	-	.	gene_id "ENSSTUG00000043318"; transcript_id "mikado.25G620.6"; ID "mikado.25G620.6.exon7";
25	Mikado_loci	exon	25529408	25529555	.	-	.	gene_id "ENSSTUG00000043318"; transcript_id "mikado.25G620.6"; ID "mikado.25G620.6.exon8";
25	Mikado_loci	exon	25529743	25529849	.	-	.	gene_id "ENSSTUG00000043318"; transcript_id "mikado.25G620.6"; ID "mikado.25G620.6.exon9";
25	Mikado_loci	exon	25530149	25530464	.	-	.	gene_id "ENSSTUG00000043318"; transcript_id "mikado.25G620.6"; ID "mikado.25G620.6.exon10";
25	Mikado_loci	exon	25530790	25530874	.	-	.	gene_id "ENSSTUG00000043318"; transcript_id "mikado.25G620.6"; ID "mikado.25G620.6.exon11";
25	Mikado_loci	exon	25542060	25542217	.	-	.	gene_id "ENSSTUG00000043318"; transcript_id "mikado.25G620.6"; ID "mikado.25G620.6.exon12";
25	Mikado_loci	exon	25576134	25576775	.	-	.	gene_id "ENSSTUG00000043318"; transcript_id "mikado.25G620.6"; ID "mikado.25G620.6.exon13";
25	Mikado_loci	CDS	25523221	25523384	.	-	2	gene_id "ENSSTUG00000043318"; transcript_id "mikado.25G620.6"; ID "mikado.25G620.6.CDS1";
25	Mikado_loci	CDS	25525067	25525172	.	-	0	gene_id "ENSSTUG00000043318"; transcript_id "mikado.25G620.6"; ID "mikado.25G620.6.CDS2";
25	Mikado_loci	CDS	25525298	25525400	.	-	1	gene_id "ENSSTUG00000043318"; transcript_id "mikado.25G620.6"; ID "mikado.25G620.6.CDS3";
25	Mikado_loci	CDS	25525508	25525773	.	-	0	gene_id "ENSSTUG00000043318"; transcript_id "mikado.25G620.6"; ID "mikado.25G620.6.CDS4";
25	Mikado_loci	CDS	25528355	25528477	.	-	0	gene_id "ENSSTUG00000043318"; transcript_id "mikado.25G620.6"; ID "mikado.25G620.6.CDS5";
25	Mikado_loci	CDS	25528609	25528796	.	-	2	gene_id "ENSSTUG00000043318"; transcript_id "mikado.25G620.6"; ID "mikado.25G620.6.CDS6";
25	Mikado_loci	CDS	25528953	25529239	.	-	1	gene_id "ENSSTUG00000043318"; transcript_id "mikado.25G620.6"; ID "mikado.25G620.6.CDS7";
25	Mikado_loci	CDS	25529408	25529555	.	-	2	gene_id "ENSSTUG00000043318"; transcript_id "mikado.25G620.6"; ID "mikado.25G620.6.CDS8";
25	Mikado_loci	CDS	25529743	25529849	.	-	1	gene_id "ENSSTUG00000043318"; transcript_id "mikado.25G620.6"; ID "mikado.25G620.6.CDS9";
25	Mikado_loci	CDS	25530149	25530464	.	-	2	gene_id "ENSSTUG00000043318"; transcript_id "mikado.25G620.6"; ID "mikado.25G620.6.CDS10";
25	Mikado_loci	CDS	25530790	25530874	.	-	0	gene_id "ENSSTUG00000043318"; transcript_id "mikado.25G620.6"; ID "mikado.25G620.6.CDS11";
25	Mikado_loci	CDS	25542060	25542182	.	-	0	gene_id "ENSSTUG00000043318"; transcript_id "mikado.25G620.6"; ID "mikado.25G620.6.CDS12";
25	Mikado_loci	five_prime_utr	25542183	25542217	.	-	.	gene_id "ENSSTUG00000043318"; transcript_id "mikado.25G620.6"; ID "mikado.25G620.6.five_prime_UTR1";
25	Mikado_loci	five_prime_utr	25576134	25576775	.	-	.	gene_id "ENSSTUG00000043318"; transcript_id "mikado.25G620.6"; ID "mikado.25G620.6.five_prime_UTR2";
25	Mikado_loci	three_prime_utr	25522017	25523220	.	-	.	gene_id "ENSSTUG00000043318"; transcript_id "mikado.25G620.6"; ID "mikado.25G620.6.three_prime_UTR1";
25	Mikado_loci	transcript	25971099	25998086	19	-	.	gene_id "ENSSTUG00000044450"; transcript_id "mikado.25G629.2"; ID "mikado.25G629.2";
25	Mikado_loci	exon	25971099	25972559	.	-	.	gene_id "ENSSTUG00000044450"; transcript_id "mikado.25G629.2"; ID "mikado.25G629.2.exon1";
25	Mikado_loci	exon	25972692	25972851	.	-	.	gene_id "ENSSTUG00000044450"; transcript_id "mikado.25G629.2"; ID "mikado.25G629.2.exon2";
25	Mikado_loci	exon	25973108	25973285	.	-	.	gene_id "ENSSTUG00000044450"; transcript_id "mikado.25G629.2"; ID "mikado.25G629.2.exon3";
25	Mikado_loci	exon	25974227	25974352	.	-	.	gene_id "ENSSTUG00000044450"; transcript_id "mikado.25G629.2"; ID "mikado.25G629.2.exon4";
25	Mikado_loci	exon	25975443	25975511	.	-	.	gene_id "ENSSTUG00000044450"; transcript_id "mikado.25G629.2"; ID "mikado.25G629.2.exon5";
25	Mikado_loci	exon	25976282	25976499	.	-	.	gene_id "ENSSTUG00000044450"; transcript_id "mikado.25G629.2"; ID "mikado.25G629.2.exon6";
25	Mikado_loci	exon	25977301	25977437	.	-	.	gene_id "ENSSTUG00000044450"; transcript_id "mikado.25G629.2"; ID "mikado.25G629.2.exon7";
25	Mikado_loci	exon	25977947	25978086	.	-	.	gene_id "ENSSTUG00000044450"; transcript_id "mikado.25G629.2"; ID "mikado.25G629.2.exon8";
25	Mikado_loci	exon	25978241	25978349	.	-	.	gene_id "ENSSTUG00000044450"; transcript_id "mikado.25G629.2"; ID "mikado.25G629.2.exon9";
25	Mikado_loci	exon	25978471	25978601	.	-	.	gene_id "ENSSTUG00000044450"; transcript_id "mikado.25G629.2"; ID "mikado.25G629.2.exon10";
25	Mikado_loci	exon	25978703	25978825	.	-	.	gene_id "ENSSTUG00000044450"; transcript_id "mikado.25G629.2"; ID "mikado.25G629.2.exon11";
25	Mikado_loci	exon	25978965	25979185	.	-	.	gene_id "ENSSTUG00000044450"; transcript_id "mikado.25G629.2"; ID "mikado.25G629.2.exon12";
25	Mikado_loci	exon	25980982	25981159	.	-	.	gene_id "ENSSTUG00000044450"; transcript_id "mikado.25G629.2"; ID "mikado.25G629.2.exon13";
25	Mikado_loci	exon	25981312	25981452	.	-	.	gene_id "ENSSTUG00000044450"; transcript_id "mikado.25G629.2"; ID "mikado.25G629.2.exon14";
25	Mikado_loci	exon	25981627	25981752	.	-	.	gene_id "ENSSTUG00000044450"; transcript_id "mikado.25G629.2"; ID "mikado.25G629.2.exon15";
25	Mikado_loci	exon	25981858	25982049	.	-	.	gene_id "ENSSTUG00000044450"; transcript_id "mikado.25G629.2"; ID "mikado.25G629.2.exon16";
25	Mikado_loci	exon	25982162	25982281	.	-	.	gene_id "ENSSTUG00000044450"; transcript_id "mikado.25G629.2"; ID "mikado.25G629.2.exon17";
25	Mikado_loci	exon	25982410	25982598	.	-	.	gene_id "ENSSTUG00000044450"; transcript_id "mikado.25G629.2"; ID "mikado.25G629.2.exon18";
25	Mikado_loci	exon	25982716	25982840	.	-	.	gene_id "ENSSTUG00000044450"; transcript_id "mikado.25G629.2"; ID "mikado.25G629.2.exon19";
25	Mikado_loci	exon	25982986	25983126	.	-	.	gene_id "ENSSTUG00000044450"; transcript_id "mikado.25G629.2"; ID "mikado.25G629.2.exon20";
25	Mikado_loci	exon	25983305	25983440	.	-	.	gene_id "ENSSTUG00000044450"; transcript_id "mikado.25G629.2"; ID "mikado.25G629.2.exon21";
25	Mikado_loci	exon	25983535	25983652	.	-	.	gene_id "ENSSTUG00000044450"; transcript_id "mikado.25G629.2"; ID "mikado.25G629.2.exon22";
25	Mikado_loci	exon	25988009	25988188	.	-	.	gene_id "ENSSTUG00000044450"; transcript_id "mikado.25G629.2"; ID "mikado.25G629.2.exon23";
25	Mikado_loci	exon	25988410	25988541	.	-	.	gene_id "ENSSTUG00000044450"; transcript_id "mikado.25G629.2"; ID "mikado.25G629.2.exon24";
25	Mikado_loci	exon	25994455	25994663	.	-	.	gene_id "ENSSTUG00000044450"; transcript_id "mikado.25G629.2"; ID "mikado.25G629.2.exon25";
25	Mikado_loci	exon	25994763	25994918	.	-	.	gene_id "ENSSTUG00000044450"; transcript_id "mikado.25G629.2"; ID "mikado.25G629.2.exon26";
25	Mikado_loci	exon	25995356	25995538	.	-	.	gene_id "ENSSTUG00000044450"; transcript_id "mikado.25G629.2"; ID "mikado.25G629.2.exon27";
25	Mikado_loci	exon	25996477	25996547	.	-	.	gene_id "ENSSTUG00000044450"; transcript_id "mikado.25G629.2"; ID "mikado.25G629.2.exon28";
25	Mikado_loci	exon	25996639	25996702	.	-	.	gene_id "ENSSTUG00000044450"; transcript_id "mikado.25G629.2"; ID "mikado.25G629.2.exon29";
25	Mikado_loci	exon	25996814	25996954	.	-	.	gene_id "ENSSTUG00000044450"; transcript_id "mikado.25G629.2"; ID "mikado.25G629.2.exon30";
25	Mikado_loci	exon	25997176	25997394	.	-	.	gene_id "ENSSTUG00000044450"; transcript_id "mikado.25G629.2"; ID "mikado.25G629.2.exon31";
25	Mikado_loci	exon	25997489	25997556	.	-	.	gene_id "ENSSTUG00000044450"; transcript_id "mikado.25G629.2"; ID "mikado.25G629.2.exon32";
25	Mikado_loci	exon	25998053	25998086	.	-	.	gene_id "ENSSTUG00000044450"; transcript_id "mikado.25G629.2"; ID "mikado.25G629.2.exon33";
25	Mikado_loci	CDS	25972520	25972559	.	-	1	gene_id "ENSSTUG00000044450"; transcript_id "mikado.25G629.2"; ID "mikado.25G629.2.CDS1";
25	Mikado_loci	CDS	25972692	25972851	.	-	2	gene_id "ENSSTUG00000044450"; transcript_id "mikado.25G629.2"; ID "mikado.25G629.2.CDS2";
25	Mikado_loci	CDS	25973108	25973285	.	-	0	gene_id "ENSSTUG00000044450"; transcript_id "mikado.25G629.2"; ID "mikado.25G629.2.CDS3";
25	Mikado_loci	CDS	25974227	25974352	.	-	0	gene_id "ENSSTUG00000044450"; transcript_id "mikado.25G629.2"; ID "mikado.25G629.2.CDS4";
25	Mikado_loci	CDS	25975443	25975511	.	-	0	gene_id "ENSSTUG00000044450"; transcript_id "mikado.25G629.2"; ID "mikado.25G629.2.CDS5";
25	Mikado_loci	CDS	25976282	25976499	.	-	2	gene_id "ENSSTUG00000044450"; transcript_id "mikado.25G629.2"; ID "mikado.25G629.2.CDS6";
25	Mikado_loci	CDS	25977301	25977437	.	-	1	gene_id "ENSSTUG00000044450"; transcript_id "mikado.25G629.2"; ID "mikado.25G629.2.CDS7";
25	Mikado_loci	CDS	25977947	25978086	.	-	0	gene_id "ENSSTUG00000044450"; transcript_id "mikado.25G629.2"; ID "mikado.25G629.2.CDS8";
25	Mikado_loci	CDS	25978241	25978349	.	-	1	gene_id "ENSSTUG00000044450"; transcript_id "mikado.25G629.2"; ID "mikado.25G629.2.CDS9";
25	Mikado_loci	CDS	25978471	25978601	.	-	0	gene_id "ENSSTUG00000044450"; transcript_id "mikado.25G629.2"; ID "mikado.25G629.2.CDS10";
25	Mikado_loci	CDS	25978703	25978825	.	-	0	gene_id "ENSSTUG00000044450"; transcript_id "mikado.25G629.2"; ID "mikado.25G629.2.CDS11";
25	Mikado_loci	CDS	25978965	25979185	.	-	2	gene_id "ENSSTUG00000044450"; transcript_id "mikado.25G629.2"; ID "mikado.25G629.2.CDS12";
25	Mikado_loci	CDS	25980982	25981159	.	-	0	gene_id "ENSSTUG00000044450"; transcript_id "mikado.25G629.2"; ID "mikado.25G629.2.CDS13";
25	Mikado_loci	CDS	25981312	25981452	.	-	0	gene_id "ENSSTUG00000044450"; transcript_id "mikado.25G629.2"; ID "mikado.25G629.2.CDS14";
25	Mikado_loci	CDS	25981627	25981752	.	-	0	gene_id "ENSSTUG00000044450"; transcript_id "mikado.25G629.2"; ID "mikado.25G629.2.CDS15";
25	Mikado_loci	CDS	25981858	25982049	.	-	0	gene_id "ENSSTUG00000044450"; transcript_id "mikado.25G629.2"; ID "mikado.25G629.2.CDS16";
25	Mikado_loci	CDS	25982162	25982281	.	-	0	gene_id "ENSSTUG00000044450"; transcript_id "mikado.25G629.2"; ID "mikado.25G629.2.CDS17";
25	Mikado_loci	CDS	25982410	25982598	.	-	0	gene_id "ENSSTUG00000044450"; transcript_id "mikado.25G629.2"; ID "mikado.25G629.2.CDS18";
25	Mikado_loci	CDS	25982716	25982840	.	-	2	gene_id "ENSSTUG00000044450"; transcript_id "mikado.25G629.2"; ID "mikado.25G629.2.CDS19";
25	Mikado_loci	CDS	25982986	25983126	.	-	2	gene_id "ENSSTUG00000044450"; transcript_id "mikado.25G629.2"; ID "mikado.25G629.2.CDS20";
25	Mikado_loci	CDS	25983305	25983440	.	-	0	gene_id "ENSSTUG00000044450"; transcript_id "mikado.25G629.2"; ID "mikado.25G629.2.CDS21";
25	Mikado_loci	CDS	25983535	25983652	.	-	1	gene_id "ENSSTUG00000044450"; transcript_id "mikado.25G629.2"; ID "mikado.25G629.2.CDS22";
25	Mikado_loci	CDS	25988009	25988188	.	-	1	gene_id "ENSSTUG00000044450"; transcript_id "mikado.25G629.2"; ID "mikado.25G629.2.CDS23";
25	Mikado_loci	CDS	25988410	25988541	.	-	1	gene_id "ENSSTUG00000044450"; transcript_id "mikado.25G629.2"; ID "mikado.25G629.2.CDS24";
25	Mikado_loci	CDS	25994455	25994663	.	-	0	gene_id "ENSSTUG00000044450"; transcript_id "mikado.25G629.2"; ID "mikado.25G629.2.CDS25";
25	Mikado_loci	CDS	25994763	25994918	.	-	0	gene_id "ENSSTUG00000044450"; transcript_id "mikado.25G629.2"; ID "mikado.25G629.2.CDS26";
25	Mikado_loci	CDS	25995356	25995538	.	-	0	gene_id "ENSSTUG00000044450"; transcript_id "mikado.25G629.2"; ID "mikado.25G629.2.CDS27";
25	Mikado_loci	CDS	25996477	25996547	.	-	2	gene_id "ENSSTUG00000044450"; transcript_id "mikado.25G629.2"; ID "mikado.25G629.2.CDS28";
25	Mikado_loci	CDS	25996639	25996702	.	-	0	gene_id "ENSSTUG00000044450"; transcript_id "mikado.25G629.2"; ID "mikado.25G629.2.CDS29";
25	Mikado_loci	CDS	25996814	25996954	.	-	0	gene_id "ENSSTUG00000044450"; transcript_id "mikado.25G629.2"; ID "mikado.25G629.2.CDS30";
25	Mikado_loci	CDS	25997176	25997394	.	-	0	gene_id "ENSSTUG00000044450"; transcript_id "mikado.25G629.2"; ID "mikado.25G629.2.CDS31";
25	Mikado_loci	CDS	25997489	25997545	.	-	0	gene_id "ENSSTUG00000044450"; transcript_id "mikado.25G629.2"; ID "mikado.25G629.2.CDS32";
25	Mikado_loci	five_prime_utr	25997546	25997556	.	-	.	gene_id "ENSSTUG00000044450"; transcript_id "mikado.25G629.2"; ID "mikado.25G629.2.five_prime_UTR1";
25	Mikado_loci	five_prime_utr	25998053	25998086	.	-	.	gene_id "ENSSTUG00000044450"; transcript_id "mikado.25G629.2"; ID "mikado.25G629.2.five_prime_UTR2";
25	Mikado_loci	three_prime_utr	25971099	25972519	.	-	.	gene_id "ENSSTUG00000044450"; transcript_id "mikado.25G629.2"; ID "mikado.25G629.2.three_prime_UTR1";
25	Mikado_loci	transcript	26098968	26119999	20	-	.	gene_id "ENSSTUG00000045455"; transcript_id "mikado.25G631.3"; ID "mikado.25G631.3";
25	Mikado_loci	exon	26098968	26099910	.	-	.	gene_id "ENSSTUG00000045455"; transcript_id "mikado.25G631.3"; ID "mikado.25G631.3.exon1";
25	Mikado_loci	exon	26100053	26100184	.	-	.	gene_id "ENSSTUG00000045455"; transcript_id "mikado.25G631.3"; ID "mikado.25G631.3.exon2";
25	Mikado_loci	exon	26100529	26100661	.	-	.	gene_id "ENSSTUG00000045455"; transcript_id "mikado.25G631.3"; ID "mikado.25G631.3.exon3";
25	Mikado_loci	exon	26100793	26100830	.	-	.	gene_id "ENSSTUG00000045455"; transcript_id "mikado.25G631.3"; ID "mikado.25G631.3.exon4";
25	Mikado_loci	exon	26100942	26101008	.	-	.	gene_id "ENSSTUG00000045455"; transcript_id "mikado.25G631.3"; ID "mikado.25G631.3.exon5";
25	Mikado_loci	exon	26101114	26101217	.	-	.	gene_id "ENSSTUG00000045455"; transcript_id "mikado.25G631.3"; ID "mikado.25G631.3.exon6";
25	Mikado_loci	exon	26101327	26101491	.	-	.	gene_id "ENSSTUG00000045455"; transcript_id "mikado.25G631.3"; ID "mikado.25G631.3.exon7";
25	Mikado_loci	exon	26101592	26101687	.	-	.	gene_id "ENSSTUG00000045455"; transcript_id "mikado.25G631.3"; ID "mikado.25G631.3.exon8";
25	Mikado_loci	exon	26101837	26101983	.	-	.	gene_id "ENSSTUG00000045455"; transcript_id "mikado.25G631.3"; ID "mikado.25G631.3.exon9";
25	Mikado_loci	exon	26102098	26102220	.	-	.	gene_id "ENSSTUG00000045455"; transcript_id "mikado.25G631.3"; ID "mikado.25G631.3.exon10";
25	Mikado_loci	exon	26102326	26102430	.	-	.	gene_id "ENSSTUG00000045455"; transcript_id "mikado.25G631.3"; ID "mikado.25G631.3.exon11";
25	Mikado_loci	exon	26102541	26102627	.	-	.	gene_id "ENSSTUG00000045455"; transcript_id "mikado.25G631.3"; ID "mikado.25G631.3.exon12";
25	Mikado_loci	exon	26102830	26102908	.	-	.	gene_id "ENSSTUG00000045455"; transcript_id "mikado.25G631.3"; ID "mikado.25G631.3.exon13";
25	Mikado_loci	exon	26103009	26103094	.	-	.	gene_id "ENSSTUG00000045455"; transcript_id "mikado.25G631.3"; ID "mikado.25G631.3.exon14";
25	Mikado_loci	exon	26103244	26103394	.	-	.	gene_id "ENSSTUG00000045455"; transcript_id "mikado.25G631.3"; ID "mikado.25G631.3.exon15";
25	Mikado_loci	exon	26103549	26103714	.	-	.	gene_id "ENSSTUG00000045455"; transcript_id "mikado.25G631.3"; ID "mikado.25G631.3.exon16";
25	Mikado_loci	exon	26103982	26104087	.	-	.	gene_id "ENSSTUG00000045455"; transcript_id "mikado.25G631.3"; ID "mikado.25G631.3.exon17";
25	Mikado_loci	exon	26104404	26104532	.	-	.	gene_id "ENSSTUG00000045455"; transcript_id "mikado.25G631.3"; ID "mikado.25G631.3.exon18";
25	Mikado_loci	exon	26104638	26104817	.	-	.	gene_id "ENSSTUG00000045455"; transcript_id "mikado.25G631.3"; ID "mikado.25G631.3.exon19";
25	Mikado_loci	exon	26105023	26105164	.	-	.	gene_id "ENSSTUG00000045455"; transcript_id "mikado.25G631.3"; ID "mikado.25G631.3.exon20";
25	Mikado_loci	exon	26105355	26105496	.	-	.	gene_id "ENSSTUG00000045455"; transcript_id "mikado.25G631.3"; ID "mikado.25G631.3.exon21";
25	Mikado_loci	exon	26105711	26105888	.	-	.	gene_id "ENSSTUG00000045455"; transcript_id "mikado.25G631.3"; ID "mikado.25G631.3.exon22";
25	Mikado_loci	exon	26106061	26106270	.	-	.	gene_id "ENSSTUG00000045455"; transcript_id "mikado.25G631.3"; ID "mikado.25G631.3.exon23";
25	Mikado_loci	exon	26116953	26117041	.	-	.	gene_id "ENSSTUG00000045455"; transcript_id "mikado.25G631.3"; ID "mikado.25G631.3.exon24";
25	Mikado_loci	exon	26117199	26117343	.	-	.	gene_id "ENSSTUG00000045455"; transcript_id "mikado.25G631.3"; ID "mikado.25G631.3.exon25";
25	Mikado_loci	exon	26117479	26117601	.	-	.	gene_id "ENSSTUG00000045455"; transcript_id "mikado.25G631.3"; ID "mikado.25G631.3.exon26";
25	Mikado_loci	exon	26117697	26117822	.	-	.	gene_id "ENSSTUG00000045455"; transcript_id "mikado.25G631.3"; ID "mikado.25G631.3.exon27";
25	Mikado_loci	exon	26117988	26118197	.	-	.	gene_id "ENSSTUG00000045455"; transcript_id "mikado.25G631.3"; ID "mikado.25G631.3.exon28";
25	Mikado_loci	exon	26118342	26118521	.	-	.	gene_id "ENSSTUG00000045455"; transcript_id "mikado.25G631.3"; ID "mikado.25G631.3.exon29";
25	Mikado_loci	exon	26118619	26118716	.	-	.	gene_id "ENSSTUG00000045455"; transcript_id "mikado.25G631.3"; ID "mikado.25G631.3.exon30";
25	Mikado_loci	exon	26118813	26118850	.	-	.	gene_id "ENSSTUG00000045455"; transcript_id "mikado.25G631.3"; ID "mikado.25G631.3.exon31";
25	Mikado_loci	exon	26118932	26119008	.	-	.	gene_id "ENSSTUG00000045455"; transcript_id "mikado.25G631.3"; ID "mikado.25G631.3.exon32";
25	Mikado_loci	exon	26119133	26119319	.	-	.	gene_id "ENSSTUG00000045455"; transcript_id "mikado.25G631.3"; ID "mikado.25G631.3.exon33";
25	Mikado_loci	exon	26119561	26119603	.	-	.	gene_id "ENSSTUG00000045455"; transcript_id "mikado.25G631.3"; ID "mikado.25G631.3.exon34";
25	Mikado_loci	exon	26119838	26119999	.	-	.	gene_id "ENSSTUG00000045455"; transcript_id "mikado.25G631.3"; ID "mikado.25G631.3.exon35";
25	Mikado_loci	CDS	26099875	26099910	.	-	0	gene_id "ENSSTUG00000045455"; transcript_id "mikado.25G631.3"; ID "mikado.25G631.3.CDS1";
25	Mikado_loci	CDS	26100053	26100184	.	-	0	gene_id "ENSSTUG00000045455"; transcript_id "mikado.25G631.3"; ID "mikado.25G631.3.CDS2";
25	Mikado_loci	CDS	26100529	26100661	.	-	1	gene_id "ENSSTUG00000045455"; transcript_id "mikado.25G631.3"; ID "mikado.25G631.3.CDS3";
25	Mikado_loci	CDS	26100793	26100830	.	-	0	gene_id "ENSSTUG00000045455"; transcript_id "mikado.25G631.3"; ID "mikado.25G631.3.CDS4";
25	Mikado_loci	CDS	26100942	26101008	.	-	1	gene_id "ENSSTUG00000045455"; transcript_id "mikado.25G631.3"; ID "mikado.25G631.3.CDS5";
25	Mikado_loci	CDS	26101114	26101217	.	-	0	gene_id "ENSSTUG00000045455"; transcript_id "mikado.25G631.3"; ID "mikado.25G631.3.CDS6";
25	Mikado_loci	CDS	26101327	26101491	.	-	0	gene_id "ENSSTUG00000045455"; transcript_id "mikado.25G631.3"; ID "mikado.25G631.3.CDS7";
25	Mikado_loci	CDS	26101592	26101687	.	-	0	gene_id "ENSSTUG00000045455"; transcript_id "mikado.25G631.3"; ID "mikado.25G631.3.CDS8";
25	Mikado_loci	CDS	26101837	26101983	.	-	0	gene_id "ENSSTUG00000045455"; transcript_id "mikado.25G631.3"; ID "mikado.25G631.3.CDS9";
25	Mikado_loci	CDS	26102098	26102220	.	-	0	gene_id "ENSSTUG00000045455"; transcript_id "mikado.25G631.3"; ID "mikado.25G631.3.CDS10";
25	Mikado_loci	CDS	26102326	26102430	.	-	0	gene_id "ENSSTUG00000045455"; transcript_id "mikado.25G631.3"; ID "mikado.25G631.3.CDS11";
25	Mikado_loci	CDS	26102541	26102627	.	-	0	gene_id "ENSSTUG00000045455"; transcript_id "mikado.25G631.3"; ID "mikado.25G631.3.CDS12";
25	Mikado_loci	CDS	26102830	26102908	.	-	1	gene_id "ENSSTUG00000045455"; transcript_id "mikado.25G631.3"; ID "mikado.25G631.3.CDS13";
25	Mikado_loci	CDS	26103009	26103094	.	-	0	gene_id "ENSSTUG00000045455"; transcript_id "mikado.25G631.3"; ID "mikado.25G631.3.CDS14";
25	Mikado_loci	CDS	26103244	26103394	.	-	1	gene_id "ENSSTUG00000045455"; transcript_id "mikado.25G631.3"; ID "mikado.25G631.3.CDS15";
25	Mikado_loci	CDS	26103549	26103714	.	-	2	gene_id "ENSSTUG00000045455"; transcript_id "mikado.25G631.3"; ID "mikado.25G631.3.CDS16";
25	Mikado_loci	CDS	26103982	26104087	.	-	0	gene_id "ENSSTUG00000045455"; transcript_id "mikado.25G631.3"; ID "mikado.25G631.3.CDS17";
25	Mikado_loci	CDS	26104404	26104532	.	-	0	gene_id "ENSSTUG00000045455"; transcript_id "mikado.25G631.3"; ID "mikado.25G631.3.CDS18";
25	Mikado_loci	CDS	26104638	26104817	.	-	0	gene_id "ENSSTUG00000045455"; transcript_id "mikado.25G631.3"; ID "mikado.25G631.3.CDS19";
25	Mikado_loci	CDS	26105023	26105164	.	-	1	gene_id "ENSSTUG00000045455"; transcript_id "mikado.25G631.3"; ID "mikado.25G631.3.CDS20";
25	Mikado_loci	CDS	26105355	26105496	.	-	2	gene_id "ENSSTUG00000045455"; transcript_id "mikado.25G631.3"; ID "mikado.25G631.3.CDS21";
25	Mikado_loci	CDS	26105711	26105888	.	-	0	gene_id "ENSSTUG00000045455"; transcript_id "mikado.25G631.3"; ID "mikado.25G631.3.CDS22";
25	Mikado_loci	CDS	26106061	26106270	.	-	0	gene_id "ENSSTUG00000045455"; transcript_id "mikado.25G631.3"; ID "mikado.25G631.3.CDS23";
25	Mikado_loci	CDS	26116953	26117041	.	-	2	gene_id "ENSSTUG00000045455"; transcript_id "mikado.25G631.3"; ID "mikado.25G631.3.CDS24";
25	Mikado_loci	CDS	26117199	26117343	.	-	0	gene_id "ENSSTUG00000045455"; transcript_id "mikado.25G631.3"; ID "mikado.25G631.3.CDS25";
25	Mikado_loci	CDS	26117479	26117601	.	-	0	gene_id "ENSSTUG00000045455"; transcript_id "mikado.25G631.3"; ID "mikado.25G631.3.CDS26";
25	Mikado_loci	CDS	26117697	26117822	.	-	0	gene_id "ENSSTUG00000045455"; transcript_id "mikado.25G631.3"; ID "mikado.25G631.3.CDS27";
25	Mikado_loci	CDS	26117988	26118197	.	-	0	gene_id "ENSSTUG00000045455"; transcript_id "mikado.25G631.3"; ID "mikado.25G631.3.CDS28";
25	Mikado_loci	CDS	26118342	26118521	.	-	0	gene_id "ENSSTUG00000045455"; transcript_id "mikado.25G631.3"; ID "mikado.25G631.3.CDS29";
25	Mikado_loci	CDS	26118619	26118716	.	-	2	gene_id "ENSSTUG00000045455"; transcript_id "mikado.25G631.3"; ID "mikado.25G631.3.CDS30";
25	Mikado_loci	CDS	26118813	26118850	.	-	1	gene_id "ENSSTUG00000045455"; transcript_id "mikado.25G631.3"; ID "mikado.25G631.3.CDS31";
25	Mikado_loci	CDS	26118932	26119008	.	-	0	gene_id "ENSSTUG00000045455"; transcript_id "mikado.25G631.3"; ID "mikado.25G631.3.CDS32";
25	Mikado_loci	CDS	26119133	26119319	.	-	1	gene_id "ENSSTUG00000045455"; transcript_id "mikado.25G631.3"; ID "mikado.25G631.3.CDS33";
25	Mikado_loci	CDS	26119561	26119603	.	-	2	gene_id "ENSSTUG00000045455"; transcript_id "mikado.25G631.3"; ID "mikado.25G631.3.CDS34";
25	Mikado_loci	CDS	26119838	26119856	.	-	0	gene_id "ENSSTUG00000045455"; transcript_id "mikado.25G631.3"; ID "mikado.25G631.3.CDS35";
25	Mikado_loci	five_prime_utr	26119857	26119999	.	-	.	gene_id "ENSSTUG00000045455"; transcript_id "mikado.25G631.3"; ID "mikado.25G631.3.five_prime_UTR1";
25	Mikado_loci	three_prime_utr	26098968	26099874	.	-	.	gene_id "ENSSTUG00000045455"; transcript_id "mikado.25G631.3"; ID "mikado.25G631.3.three_prime_UTR1";
25	Mikado_loci	transcript	26202449	26268219	12	-	.	gene_id "ENSSTUG00000045898"; transcript_id "mikado.25G633.2"; ID "mikado.25G633.2";
25	Mikado_loci	exon	26202449	26205420	.	-	.	gene_id "ENSSTUG00000045898"; transcript_id "mikado.25G633.2"; ID "mikado.25G633.2.exon1";
25	Mikado_loci	exon	26205516	26205619	.	-	.	gene_id "ENSSTUG00000045898"; transcript_id "mikado.25G633.2"; ID "mikado.25G633.2.exon2";
25	Mikado_loci	exon	26205733	26205837	.	-	.	gene_id "ENSSTUG00000045898"; transcript_id "mikado.25G633.2"; ID "mikado.25G633.2.exon3";
25	Mikado_loci	exon	26205971	26206081	.	-	.	gene_id "ENSSTUG00000045898"; transcript_id "mikado.25G633.2"; ID "mikado.25G633.2.exon4";
25	Mikado_loci	exon	26207414	26207577	.	-	.	gene_id "ENSSTUG00000045898"; transcript_id "mikado.25G633.2"; ID "mikado.25G633.2.exon5";
25	Mikado_loci	exon	26208271	26209755	.	-	.	gene_id "ENSSTUG00000045898"; transcript_id "mikado.25G633.2"; ID "mikado.25G633.2.exon6";
25	Mikado_loci	exon	26209961	26210062	.	-	.	gene_id "ENSSTUG00000045898"; transcript_id "mikado.25G633.2"; ID "mikado.25G633.2.exon7";
25	Mikado_loci	exon	26210155	26210244	.	-	.	gene_id "ENSSTUG00000045898"; transcript_id "mikado.25G633.2"; ID "mikado.25G633.2.exon8";
25	Mikado_loci	exon	26210376	26210465	.	-	.	gene_id "ENSSTUG00000045898"; transcript_id "mikado.25G633.2"; ID "mikado.25G633.2.exon9";
25	Mikado_loci	exon	26210573	26210775	.	-	.	gene_id "ENSSTUG00000045898"; transcript_id "mikado.25G633.2"; ID "mikado.25G633.2.exon10";
25	Mikado_loci	exon	26219472	26219609	.	-	.	gene_id "ENSSTUG00000045898"; transcript_id "mikado.25G633.2"; ID "mikado.25G633.2.exon11";
25	Mikado_loci	exon	26224480	26224796	.	-	.	gene_id "ENSSTUG00000045898"; transcript_id "mikado.25G633.2"; ID "mikado.25G633.2.exon12";
25	Mikado_loci	exon	26267741	26268219	.	-	.	gene_id "ENSSTUG00000045898"; transcript_id "mikado.25G633.2"; ID "mikado.25G633.2.exon13";
25	Mikado_loci	CDS	26205289	26205420	.	-	0	gene_id "ENSSTUG00000045898"; transcript_id "mikado.25G633.2"; ID "mikado.25G633.2.CDS1";
25	Mikado_loci	CDS	26205516	26205619	.	-	2	gene_id "ENSSTUG00000045898"; transcript_id "mikado.25G633.2"; ID "mikado.25G633.2.CDS2";
25	Mikado_loci	CDS	26205733	26205837	.	-	2	gene_id "ENSSTUG00000045898"; transcript_id "mikado.25G633.2"; ID "mikado.25G633.2.CDS3";
25	Mikado_loci	CDS	26205971	26206081	.	-	2	gene_id "ENSSTUG00000045898"; transcript_id "mikado.25G633.2"; ID "mikado.25G633.2.CDS4";
25	Mikado_loci	CDS	26207414	26207577	.	-	1	gene_id "ENSSTUG00000045898"; transcript_id "mikado.25G633.2"; ID "mikado.25G633.2.CDS5";
25	Mikado_loci	CDS	26208271	26209755	.	-	1	gene_id "ENSSTUG00000045898"; transcript_id "mikado.25G633.2"; ID "mikado.25G633.2.CDS6";
25	Mikado_loci	CDS	26209961	26210062	.	-	1	gene_id "ENSSTUG00000045898"; transcript_id "mikado.25G633.2"; ID "mikado.25G633.2.CDS7";
25	Mikado_loci	CDS	26210155	26210244	.	-	1	gene_id "ENSSTUG00000045898"; transcript_id "mikado.25G633.2"; ID "mikado.25G633.2.CDS8";
25	Mikado_loci	CDS	26210376	26210465	.	-	1	gene_id "ENSSTUG00000045898"; transcript_id "mikado.25G633.2"; ID "mikado.25G633.2.CDS9";
25	Mikado_loci	CDS	26210573	26210775	.	-	0	gene_id "ENSSTUG00000045898"; transcript_id "mikado.25G633.2"; ID "mikado.25G633.2.CDS10";
25	Mikado_loci	CDS	26219472	26219579	.	-	0	gene_id "ENSSTUG00000045898"; transcript_id "mikado.25G633.2"; ID "mikado.25G633.2.CDS11";
25	Mikado_loci	five_prime_utr	26219580	26219609	.	-	.	gene_id "ENSSTUG00000045898"; transcript_id "mikado.25G633.2"; ID "mikado.25G633.2.five_prime_UTR1";
25	Mikado_loci	five_prime_utr	26224480	26224796	.	-	.	gene_id "ENSSTUG00000045898"; transcript_id "mikado.25G633.2"; ID "mikado.25G633.2.five_prime_UTR2";
25	Mikado_loci	five_prime_utr	26267741	26268219	.	-	.	gene_id "ENSSTUG00000045898"; transcript_id "mikado.25G633.2"; ID "mikado.25G633.2.five_prime_UTR3";
25	Mikado_loci	three_prime_utr	26202449	26205288	.	-	.	gene_id "ENSSTUG00000045898"; transcript_id "mikado.25G633.2"; ID "mikado.25G633.2.three_prime_UTR1";
25	Mikado_loci	transcript	26332165	26338596	15	-	.	gene_id "ENSSTUG00000003640"; transcript_id "mikado.25G636.4"; ID "mikado.25G636.4";
25	Mikado_loci	exon	26332165	26333344	.	-	.	gene_id "ENSSTUG00000003640"; transcript_id "mikado.25G636.4"; ID "mikado.25G636.4.exon1";
25	Mikado_loci	exon	26333472	26334038	.	-	.	gene_id "ENSSTUG00000003640"; transcript_id "mikado.25G636.4"; ID "mikado.25G636.4.exon2";
25	Mikado_loci	exon	26334273	26334394	.	-	.	gene_id "ENSSTUG00000003640"; transcript_id "mikado.25G636.4"; ID "mikado.25G636.4.exon3";
25	Mikado_loci	exon	26335862	26336041	.	-	.	gene_id "ENSSTUG00000003640"; transcript_id "mikado.25G636.4"; ID "mikado.25G636.4.exon4";
25	Mikado_loci	exon	26336977	26337037	.	-	.	gene_id "ENSSTUG00000003640"; transcript_id "mikado.25G636.4"; ID "mikado.25G636.4.exon5";
25	Mikado_loci	exon	26337663	26338596	.	-	.	gene_id "ENSSTUG00000003640"; transcript_id "mikado.25G636.4"; ID "mikado.25G636.4.exon6";
25	Mikado_loci	CDS	26333799	26334038	.	-	0	gene_id "ENSSTUG00000003640"; transcript_id "mikado.25G636.4"; ID "mikado.25G636.4.CDS1";
25	Mikado_loci	CDS	26334273	26334394	.	-	2	gene_id "ENSSTUG00000003640"; transcript_id "mikado.25G636.4"; ID "mikado.25G636.4.CDS2";
25	Mikado_loci	CDS	26335862	26336041	.	-	2	gene_id "ENSSTUG00000003640"; transcript_id "mikado.25G636.4"; ID "mikado.25G636.4.CDS3";
25	Mikado_loci	CDS	26336977	26337037	.	-	0	gene_id "ENSSTUG00000003640"; transcript_id "mikado.25G636.4"; ID "mikado.25G636.4.CDS4";
25	Mikado_loci	CDS	26337663	26337707	.	-	0	gene_id "ENSSTUG00000003640"; transcript_id "mikado.25G636.4"; ID "mikado.25G636.4.CDS5";
25	Mikado_loci	five_prime_utr	26337708	26338596	.	-	.	gene_id "ENSSTUG00000003640"; transcript_id "mikado.25G636.4"; ID "mikado.25G636.4.five_prime_UTR1";
25	Mikado_loci	three_prime_utr	26332165	26333344	.	-	.	gene_id "ENSSTUG00000003640"; transcript_id "mikado.25G636.4"; ID "mikado.25G636.4.three_prime_UTR1";
25	Mikado_loci	three_prime_utr	26333472	26333798	.	-	.	gene_id "ENSSTUG00000003640"; transcript_id "mikado.25G636.4"; ID "mikado.25G636.4.three_prime_UTR2";
25	Mikado_loci	transcript	26363925	26422782	14	-	.	gene_id "ENSSTUG00000004251"; transcript_id "mikado.25G637.2"; ID "mikado.25G637.2";
25	Mikado_loci	exon	26363925	26366820	.	-	.	gene_id "ENSSTUG00000004251"; transcript_id "mikado.25G637.2"; ID "mikado.25G637.2.exon1";
25	Mikado_loci	exon	26367386	26367548	.	-	.	gene_id "ENSSTUG00000004251"; transcript_id "mikado.25G637.2"; ID "mikado.25G637.2.exon2";
25	Mikado_loci	exon	26369561	26369628	.	-	.	gene_id "ENSSTUG00000004251"; transcript_id "mikado.25G637.2"; ID "mikado.25G637.2.exon3";
25	Mikado_loci	exon	26376348	26376513	.	-	.	gene_id "ENSSTUG00000004251"; transcript_id "mikado.25G637.2"; ID "mikado.25G637.2.exon4";
25	Mikado_loci	exon	26378000	26378040	.	-	.	gene_id "ENSSTUG00000004251"; transcript_id "mikado.25G637.2"; ID "mikado.25G637.2.exon5";
25	Mikado_loci	exon	26379021	26379119	.	-	.	gene_id "ENSSTUG00000004251"; transcript_id "mikado.25G637.2"; ID "mikado.25G637.2.exon6";
25	Mikado_loci	exon	26386767	26386884	.	-	.	gene_id "ENSSTUG00000004251"; transcript_id "mikado.25G637.2"; ID "mikado.25G637.2.exon7";
25	Mikado_loci	exon	26390632	26390757	.	-	.	gene_id "ENSSTUG00000004251"; transcript_id "mikado.25G637.2"; ID "mikado.25G637.2.exon8";
25	Mikado_loci	exon	26415428	26415452	.	-	.	gene_id "ENSSTUG00000004251"; transcript_id "mikado.25G637.2"; ID "mikado.25G637.2.exon9";
25	Mikado_loci	exon	26421749	26421930	.	-	.	gene_id "ENSSTUG00000004251"; transcript_id "mikado.25G637.2"; ID "mikado.25G637.2.exon10";
25	Mikado_loci	exon	26422356	26422782	.	-	.	gene_id "ENSSTUG00000004251"; transcript_id "mikado.25G637.2"; ID "mikado.25G637.2.exon11";
25	Mikado_loci	CDS	26366486	26366820	.	-	2	gene_id "ENSSTUG00000004251"; transcript_id "mikado.25G637.2"; ID "mikado.25G637.2.CDS1";
25	Mikado_loci	CDS	26367386	26367548	.	-	0	gene_id "ENSSTUG00000004251"; transcript_id "mikado.25G637.2"; ID "mikado.25G637.2.CDS2";
25	Mikado_loci	CDS	26369561	26369628	.	-	2	gene_id "ENSSTUG00000004251"; transcript_id "mikado.25G637.2"; ID "mikado.25G637.2.CDS3";
25	Mikado_loci	CDS	26376348	26376513	.	-	0	gene_id "ENSSTUG00000004251"; transcript_id "mikado.25G637.2"; ID "mikado.25G637.2.CDS4";
25	Mikado_loci	CDS	26378000	26378040	.	-	2	gene_id "ENSSTUG00000004251"; transcript_id "mikado.25G637.2"; ID "mikado.25G637.2.CDS5";
25	Mikado_loci	CDS	26379021	26379119	.	-	2	gene_id "ENSSTUG00000004251"; transcript_id "mikado.25G637.2"; ID "mikado.25G637.2.CDS6";
25	Mikado_loci	CDS	26386767	26386884	.	-	0	gene_id "ENSSTUG00000004251"; transcript_id "mikado.25G637.2"; ID "mikado.25G637.2.CDS7";
25	Mikado_loci	CDS	26390632	26390757	.	-	0	gene_id "ENSSTUG00000004251"; transcript_id "mikado.25G637.2"; ID "mikado.25G637.2.CDS8";
25	Mikado_loci	CDS	26415428	26415452	.	-	1	gene_id "ENSSTUG00000004251"; transcript_id "mikado.25G637.2"; ID "mikado.25G637.2.CDS9";
25	Mikado_loci	CDS	26421749	26421843	.	-	0	gene_id "ENSSTUG00000004251"; transcript_id "mikado.25G637.2"; ID "mikado.25G637.2.CDS10";
25	Mikado_loci	five_prime_utr	26421844	26421930	.	-	.	gene_id "ENSSTUG00000004251"; transcript_id "mikado.25G637.2"; ID "mikado.25G637.2.five_prime_UTR1";
25	Mikado_loci	five_prime_utr	26422356	26422782	.	-	.	gene_id "ENSSTUG00000004251"; transcript_id "mikado.25G637.2"; ID "mikado.25G637.2.five_prime_UTR2";
25	Mikado_loci	three_prime_utr	26363925	26366485	.	-	.	gene_id "ENSSTUG00000004251"; transcript_id "mikado.25G637.2"; ID "mikado.25G637.2.three_prime_UTR1";
25	Mikado_loci	transcript	26567218	26585335	15	-	.	gene_id "ENSSTUG00000004936"; transcript_id "mikado.25G639.2"; ID "mikado.25G639.2";
25	Mikado_loci	exon	26567218	26568975	.	-	.	gene_id "ENSSTUG00000004936"; transcript_id "mikado.25G639.2"; ID "mikado.25G639.2.exon1";
25	Mikado_loci	exon	26569189	26569308	.	-	.	gene_id "ENSSTUG00000004936"; transcript_id "mikado.25G639.2"; ID "mikado.25G639.2.exon2";
25	Mikado_loci	exon	26578192	26578318	.	-	.	gene_id "ENSSTUG00000004936"; transcript_id "mikado.25G639.2"; ID "mikado.25G639.2.exon3";
25	Mikado_loci	exon	26583532	26583673	.	-	.	gene_id "ENSSTUG00000004936"; transcript_id "mikado.25G639.2"; ID "mikado.25G639.2.exon4";
25	Mikado_loci	exon	26584655	26585335	.	-	.	gene_id "ENSSTUG00000004936"; transcript_id "mikado.25G639.2"; ID "mikado.25G639.2.exon5";
25	Mikado_loci	CDS	26569209	26569308	.	-	1	gene_id "ENSSTUG00000004936"; transcript_id "mikado.25G639.2"; ID "mikado.25G639.2.CDS1";
25	Mikado_loci	CDS	26578192	26578318	.	-	2	gene_id "ENSSTUG00000004936"; transcript_id "mikado.25G639.2"; ID "mikado.25G639.2.CDS2";
25	Mikado_loci	CDS	26583532	26583673	.	-	0	gene_id "ENSSTUG00000004936"; transcript_id "mikado.25G639.2"; ID "mikado.25G639.2.CDS3";
25	Mikado_loci	CDS	26584655	26584936	.	-	0	gene_id "ENSSTUG00000004936"; transcript_id "mikado.25G639.2"; ID "mikado.25G639.2.CDS4";
25	Mikado_loci	five_prime_utr	26584937	26585335	.	-	.	gene_id "ENSSTUG00000004936"; transcript_id "mikado.25G639.2"; ID "mikado.25G639.2.five_prime_UTR1";
25	Mikado_loci	three_prime_utr	26567218	26568975	.	-	.	gene_id "ENSSTUG00000004936"; transcript_id "mikado.25G639.2"; ID "mikado.25G639.2.three_prime_UTR1";
25	Mikado_loci	three_prime_utr	26569189	26569208	.	-	.	gene_id "ENSSTUG00000004936"; transcript_id "mikado.25G639.2"; ID "mikado.25G639.2.three_prime_UTR2";
25	Mikado_loci	transcript	26596824	26608355	18	-	.	gene_id "ENSSTUG00000004941"; transcript_id "mikado.25G640.1"; ID "mikado.25G640.1";
25	Mikado_loci	exon	26596824	26597431	.	-	.	gene_id "ENSSTUG00000004941"; transcript_id "mikado.25G640.1"; ID "mikado.25G640.1.exon1";
25	Mikado_loci	exon	26597515	26597686	.	-	.	gene_id "ENSSTUG00000004941"; transcript_id "mikado.25G640.1"; ID "mikado.25G640.1.exon2";
25	Mikado_loci	exon	26600889	26601363	.	-	.	gene_id "ENSSTUG00000004941"; transcript_id "mikado.25G640.1"; ID "mikado.25G640.1.exon3";
25	Mikado_loci	exon	26602728	26602944	.	-	.	gene_id "ENSSTUG00000004941"; transcript_id "mikado.25G640.1"; ID "mikado.25G640.1.exon4";
25	Mikado_loci	exon	26608336	26608355	.	-	.	gene_id "ENSSTUG00000004941"; transcript_id "mikado.25G640.1"; ID "mikado.25G640.1.exon5";
25	Mikado_loci	CDS	26597194	26597431	.	-	1	gene_id "ENSSTUG00000004941"; transcript_id "mikado.25G640.1"; ID "mikado.25G640.1.CDS1";
25	Mikado_loci	CDS	26597515	26597686	.	-	2	gene_id "ENSSTUG00000004941"; transcript_id "mikado.25G640.1"; ID "mikado.25G640.1.CDS2";
25	Mikado_loci	CDS	26600889	26601087	.	-	0	gene_id "ENSSTUG00000004941"; transcript_id "mikado.25G640.1"; ID "mikado.25G640.1.CDS3";
25	Mikado_loci	five_prime_utr	26601088	26601363	.	-	.	gene_id "ENSSTUG00000004941"; transcript_id "mikado.25G640.1"; ID "mikado.25G640.1.five_prime_UTR1";
25	Mikado_loci	five_prime_utr	26602728	26602944	.	-	.	gene_id "ENSSTUG00000004941"; transcript_id "mikado.25G640.1"; ID "mikado.25G640.1.five_prime_UTR2";
25	Mikado_loci	five_prime_utr	26608336	26608355	.	-	.	gene_id "ENSSTUG00000004941"; transcript_id "mikado.25G640.1"; ID "mikado.25G640.1.five_prime_UTR3";
25	Mikado_loci	three_prime_utr	26596824	26597193	.	-	.	gene_id "ENSSTUG00000004941"; transcript_id "mikado.25G640.1"; ID "mikado.25G640.1.three_prime_UTR1";
25	Mikado_loci	transcript	26633177	26634405	18	-	.	gene_id "ENSSTUG00000005066"; transcript_id "mikado.25G642.1"; ID "mikado.25G642.1";
25	Mikado_loci	exon	26633177	26634095	.	-	.	gene_id "ENSSTUG00000005066"; transcript_id "mikado.25G642.1"; ID "mikado.25G642.1.exon1";
25	Mikado_loci	exon	26634354	26634405	.	-	.	gene_id "ENSSTUG00000005066"; transcript_id "mikado.25G642.1"; ID "mikado.25G642.1.exon2";
25	Mikado_loci	CDS	26633345	26634046	.	-	0	gene_id "ENSSTUG00000005066"; transcript_id "mikado.25G642.1"; ID "mikado.25G642.1.CDS1";
25	Mikado_loci	five_prime_utr	26634047	26634095	.	-	.	gene_id "ENSSTUG00000005066"; transcript_id "mikado.25G642.1"; ID "mikado.25G642.1.five_prime_UTR1";
25	Mikado_loci	five_prime_utr	26634354	26634405	.	-	.	gene_id "ENSSTUG00000005066"; transcript_id "mikado.25G642.1"; ID "mikado.25G642.1.five_prime_UTR2";
25	Mikado_loci	three_prime_utr	26633177	26633344	.	-	.	gene_id "ENSSTUG00000005066"; transcript_id "mikado.25G642.1"; ID "mikado.25G642.1.three_prime_UTR1";
25	Mikado_loci	transcript	26634609	26639602	20	-	.	gene_id "ENSSTUG00000005094"; transcript_id "mikado.25G643.2"; ID "mikado.25G643.2";
25	Mikado_loci	exon	26634609	26635869	.	-	.	gene_id "ENSSTUG00000005094"; transcript_id "mikado.25G643.2"; ID "mikado.25G643.2.exon1";
25	Mikado_loci	exon	26635984	26636039	.	-	.	gene_id "ENSSTUG00000005094"; transcript_id "mikado.25G643.2"; ID "mikado.25G643.2.exon2";
25	Mikado_loci	exon	26636168	26636324	.	-	.	gene_id "ENSSTUG00000005094"; transcript_id "mikado.25G643.2"; ID "mikado.25G643.2.exon3";
25	Mikado_loci	exon	26636516	26636700	.	-	.	gene_id "ENSSTUG00000005094"; transcript_id "mikado.25G643.2"; ID "mikado.25G643.2.exon4";
25	Mikado_loci	exon	26636846	26636981	.	-	.	gene_id "ENSSTUG00000005094"; transcript_id "mikado.25G643.2"; ID "mikado.25G643.2.exon5";
25	Mikado_loci	exon	26637081	26637168	.	-	.	gene_id "ENSSTUG00000005094"; transcript_id "mikado.25G643.2"; ID "mikado.25G643.2.exon6";
25	Mikado_loci	exon	26637286	26637352	.	-	.	gene_id "ENSSTUG00000005094"; transcript_id "mikado.25G643.2"; ID "mikado.25G643.2.exon7";
25	Mikado_loci	exon	26637471	26637556	.	-	.	gene_id "ENSSTUG00000005094"; transcript_id "mikado.25G643.2"; ID "mikado.25G643.2.exon8";
25	Mikado_loci	exon	26638573	26638617	.	-	.	gene_id "ENSSTUG00000005094"; transcript_id "mikado.25G643.2"; ID "mikado.25G643.2.exon9";
25	Mikado_loci	exon	26638715	26638879	.	-	.	gene_id "ENSSTUG00000005094"; transcript_id "mikado.25G643.2"; ID "mikado.25G643.2.exon10";
25	Mikado_loci	exon	26639273	26639602	.	-	.	gene_id "ENSSTUG00000005094"; transcript_id "mikado.25G643.2"; ID "mikado.25G643.2.exon11";
25	Mikado_loci	CDS	26635817	26635869	.	-	2	gene_id "ENSSTUG00000005094"; transcript_id "mikado.25G643.2"; ID "mikado.25G643.2.CDS1";
25	Mikado_loci	CDS	26635984	26636039	.	-	1	gene_id "ENSSTUG00000005094"; transcript_id "mikado.25G643.2"; ID "mikado.25G643.2.CDS2";
25	Mikado_loci	CDS	26636168	26636324	.	-	2	gene_id "ENSSTUG00000005094"; transcript_id "mikado.25G643.2"; ID "mikado.25G643.2.CDS3";
25	Mikado_loci	CDS	26636516	26636700	.	-	1	gene_id "ENSSTUG00000005094"; transcript_id "mikado.25G643.2"; ID "mikado.25G643.2.CDS4";
25	Mikado_loci	CDS	26636846	26636981	.	-	2	gene_id "ENSSTUG00000005094"; transcript_id "mikado.25G643.2"; ID "mikado.25G643.2.CDS5";
25	Mikado_loci	CDS	26637081	26637168	.	-	0	gene_id "ENSSTUG00000005094"; transcript_id "mikado.25G643.2"; ID "mikado.25G643.2.CDS6";
25	Mikado_loci	CDS	26637286	26637352	.	-	1	gene_id "ENSSTUG00000005094"; transcript_id "mikado.25G643.2"; ID "mikado.25G643.2.CDS7";
25	Mikado_loci	CDS	26637471	26637556	.	-	0	gene_id "ENSSTUG00000005094"; transcript_id "mikado.25G643.2"; ID "mikado.25G643.2.CDS8";
25	Mikado_loci	CDS	26638573	26638617	.	-	0	gene_id "ENSSTUG00000005094"; transcript_id "mikado.25G643.2"; ID "mikado.25G643.2.CDS9";
25	Mikado_loci	CDS	26638715	26638879	.	-	0	gene_id "ENSSTUG00000005094"; transcript_id "mikado.25G643.2"; ID "mikado.25G643.2.CDS10";
25	Mikado_loci	CDS	26639273	26639296	.	-	0	gene_id "ENSSTUG00000005094"; transcript_id "mikado.25G643.2"; ID "mikado.25G643.2.CDS11";
25	Mikado_loci	five_prime_utr	26639297	26639602	.	-	.	gene_id "ENSSTUG00000005094"; transcript_id "mikado.25G643.2"; ID "mikado.25G643.2.five_prime_UTR1";
25	Mikado_loci	three_prime_utr	26634609	26635816	.	-	.	gene_id "ENSSTUG00000005094"; transcript_id "mikado.25G643.2"; ID "mikado.25G643.2.three_prime_UTR1";
25	Mikado_loci	transcript	27121140	27156175	13	-	.	gene_id "ENSSTUG00000005667"; transcript_id "mikado.25G648.2"; ID "mikado.25G648.2";
25	Mikado_loci	exon	27121140	27122305	.	-	.	gene_id "ENSSTUG00000005667"; transcript_id "mikado.25G648.2"; ID "mikado.25G648.2.exon1";
25	Mikado_loci	exon	27122801	27122824	.	-	.	gene_id "ENSSTUG00000005667"; transcript_id "mikado.25G648.2"; ID "mikado.25G648.2.exon2";
25	Mikado_loci	exon	27124184	27124246	.	-	.	gene_id "ENSSTUG00000005667"; transcript_id "mikado.25G648.2"; ID "mikado.25G648.2.exon3";
25	Mikado_loci	exon	27129951	27130050	.	-	.	gene_id "ENSSTUG00000005667"; transcript_id "mikado.25G648.2"; ID "mikado.25G648.2.exon4";
25	Mikado_loci	exon	27130455	27130541	.	-	.	gene_id "ENSSTUG00000005667"; transcript_id "mikado.25G648.2"; ID "mikado.25G648.2.exon5";
25	Mikado_loci	exon	27132305	27132468	.	-	.	gene_id "ENSSTUG00000005667"; transcript_id "mikado.25G648.2"; ID "mikado.25G648.2.exon6";
25	Mikado_loci	exon	27135152	27135247	.	-	.	gene_id "ENSSTUG00000005667"; transcript_id "mikado.25G648.2"; ID "mikado.25G648.2.exon7";
25	Mikado_loci	exon	27135562	27135681	.	-	.	gene_id "ENSSTUG00000005667"; transcript_id "mikado.25G648.2"; ID "mikado.25G648.2.exon8";
25	Mikado_loci	exon	27136141	27136254	.	-	.	gene_id "ENSSTUG00000005667"; transcript_id "mikado.25G648.2"; ID "mikado.25G648.2.exon9";
25	Mikado_loci	exon	27136340	27136525	.	-	.	gene_id "ENSSTUG00000005667"; transcript_id "mikado.25G648.2"; ID "mikado.25G648.2.exon10";
25	Mikado_loci	exon	27138106	27138218	.	-	.	gene_id "ENSSTUG00000005667"; transcript_id "mikado.25G648.2"; ID "mikado.25G648.2.exon11";
25	Mikado_loci	exon	27138344	27138470	.	-	.	gene_id "ENSSTUG00000005667"; transcript_id "mikado.25G648.2"; ID "mikado.25G648.2.exon12";
25	Mikado_loci	exon	27140922	27141005	.	-	.	gene_id "ENSSTUG00000005667"; transcript_id "mikado.25G648.2"; ID "mikado.25G648.2.exon13";
25	Mikado_loci	exon	27141091	27141216	.	-	.	gene_id "ENSSTUG00000005667"; transcript_id "mikado.25G648.2"; ID "mikado.25G648.2.exon14";
25	Mikado_loci	exon	27141525	27141636	.	-	.	gene_id "ENSSTUG00000005667"; transcript_id "mikado.25G648.2"; ID "mikado.25G648.2.exon15";
25	Mikado_loci	exon	27147961	27148099	.	-	.	gene_id "ENSSTUG00000005667"; transcript_id "mikado.25G648.2"; ID "mikado.25G648.2.exon16";
25	Mikado_loci	exon	27155975	27156175	.	-	.	gene_id "ENSSTUG00000005667"; transcript_id "mikado.25G648.2"; ID "mikado.25G648.2.exon17";
25	Mikado_loci	CDS	27124184	27124246	.	-	0	gene_id "ENSSTUG00000005667"; transcript_id "mikado.25G648.2"; ID "mikado.25G648.2.CDS1";
25	Mikado_loci	CDS	27129951	27130050	.	-	1	gene_id "ENSSTUG00000005667"; transcript_id "mikado.25G648.2"; ID "mikado.25G648.2.CDS2";
25	Mikado_loci	CDS	27130455	27130541	.	-	1	gene_id "ENSSTUG00000005667"; transcript_id "mikado.25G648.2"; ID "mikado.25G648.2.CDS3";
25	Mikado_loci	CDS	27132305	27132468	.	-	0	gene_id "ENSSTUG00000005667"; transcript_id "mikado.25G648.2"; ID "mikado.25G648.2.CDS4";
25	Mikado_loci	CDS	27135152	27135247	.	-	0	gene_id "ENSSTUG00000005667"; transcript_id "mikado.25G648.2"; ID "mikado.25G648.2.CDS5";
25	Mikado_loci	CDS	27135562	27135681	.	-	0	gene_id "ENSSTUG00000005667"; transcript_id "mikado.25G648.2"; ID "mikado.25G648.2.CDS6";
25	Mikado_loci	CDS	27136141	27136254	.	-	0	gene_id "ENSSTUG00000005667"; transcript_id "mikado.25G648.2"; ID "mikado.25G648.2.CDS7";
25	Mikado_loci	CDS	27136340	27136525	.	-	0	gene_id "ENSSTUG00000005667"; transcript_id "mikado.25G648.2"; ID "mikado.25G648.2.CDS8";
25	Mikado_loci	CDS	27138106	27138218	.	-	2	gene_id "ENSSTUG00000005667"; transcript_id "mikado.25G648.2"; ID "mikado.25G648.2.CDS9";
25	Mikado_loci	CDS	27138344	27138470	.	-	0	gene_id "ENSSTUG00000005667"; transcript_id "mikado.25G648.2"; ID "mikado.25G648.2.CDS10";
25	Mikado_loci	CDS	27140922	27141005	.	-	0	gene_id "ENSSTUG00000005667"; transcript_id "mikado.25G648.2"; ID "mikado.25G648.2.CDS11";
25	Mikado_loci	CDS	27141091	27141216	.	-	0	gene_id "ENSSTUG00000005667"; transcript_id "mikado.25G648.2"; ID "mikado.25G648.2.CDS12";
25	Mikado_loci	CDS	27141525	27141636	.	-	1	gene_id "ENSSTUG00000005667"; transcript_id "mikado.25G648.2"; ID "mikado.25G648.2.CDS13";
25	Mikado_loci	CDS	27147961	27148099	.	-	2	gene_id "ENSSTUG00000005667"; transcript_id "mikado.25G648.2"; ID "mikado.25G648.2.CDS14";
25	Mikado_loci	CDS	27155975	27155975	.	-	0	gene_id "ENSSTUG00000005667"; transcript_id "mikado.25G648.2"; ID "mikado.25G648.2.CDS15";
25	Mikado_loci	five_prime_utr	27155976	27156175	.	-	.	gene_id "ENSSTUG00000005667"; transcript_id "mikado.25G648.2"; ID "mikado.25G648.2.five_prime_UTR1";
25	Mikado_loci	three_prime_utr	27121140	27122305	.	-	.	gene_id "ENSSTUG00000005667"; transcript_id "mikado.25G648.2"; ID "mikado.25G648.2.three_prime_UTR1";
25	Mikado_loci	three_prime_utr	27122801	27122824	.	-	.	gene_id "ENSSTUG00000005667"; transcript_id "mikado.25G648.2"; ID "mikado.25G648.2.three_prime_UTR2";
25	Mikado_loci	transcript	27121140	27164895	20	-	.	gene_id "ENSSTUG00000005667"; transcript_id "mikado.25G648.3"; ID "mikado.25G648.3";
25	Mikado_loci	exon	27121140	27122305	.	-	.	gene_id "ENSSTUG00000005667"; transcript_id "mikado.25G648.3"; ID "mikado.25G648.3.exon1";
25	Mikado_loci	exon	27122801	27122824	.	-	.	gene_id "ENSSTUG00000005667"; transcript_id "mikado.25G648.3"; ID "mikado.25G648.3.exon2";
25	Mikado_loci	exon	27129951	27130050	.	-	.	gene_id "ENSSTUG00000005667"; transcript_id "mikado.25G648.3"; ID "mikado.25G648.3.exon3";
25	Mikado_loci	exon	27130455	27130541	.	-	.	gene_id "ENSSTUG00000005667"; transcript_id "mikado.25G648.3"; ID "mikado.25G648.3.exon4";
25	Mikado_loci	exon	27132305	27132468	.	-	.	gene_id "ENSSTUG00000005667"; transcript_id "mikado.25G648.3"; ID "mikado.25G648.3.exon5";
25	Mikado_loci	exon	27135152	27135247	.	-	.	gene_id "ENSSTUG00000005667"; transcript_id "mikado.25G648.3"; ID "mikado.25G648.3.exon6";
25	Mikado_loci	exon	27135562	27135681	.	-	.	gene_id "ENSSTUG00000005667"; transcript_id "mikado.25G648.3"; ID "mikado.25G648.3.exon7";
25	Mikado_loci	exon	27136141	27136254	.	-	.	gene_id "ENSSTUG00000005667"; transcript_id "mikado.25G648.3"; ID "mikado.25G648.3.exon8";
25	Mikado_loci	exon	27136340	27136525	.	-	.	gene_id "ENSSTUG00000005667"; transcript_id "mikado.25G648.3"; ID "mikado.25G648.3.exon9";
25	Mikado_loci	exon	27138106	27138218	.	-	.	gene_id "ENSSTUG00000005667"; transcript_id "mikado.25G648.3"; ID "mikado.25G648.3.exon10";
25	Mikado_loci	exon	27138344	27138470	.	-	.	gene_id "ENSSTUG00000005667"; transcript_id "mikado.25G648.3"; ID "mikado.25G648.3.exon11";
25	Mikado_loci	exon	27140922	27141005	.	-	.	gene_id "ENSSTUG00000005667"; transcript_id "mikado.25G648.3"; ID "mikado.25G648.3.exon12";
25	Mikado_loci	exon	27141091	27141216	.	-	.	gene_id "ENSSTUG00000005667"; transcript_id "mikado.25G648.3"; ID "mikado.25G648.3.exon13";
25	Mikado_loci	exon	27141525	27141636	.	-	.	gene_id "ENSSTUG00000005667"; transcript_id "mikado.25G648.3"; ID "mikado.25G648.3.exon14";
25	Mikado_loci	exon	27147961	27148099	.	-	.	gene_id "ENSSTUG00000005667"; transcript_id "mikado.25G648.3"; ID "mikado.25G648.3.exon15";
25	Mikado_loci	exon	27163635	27163788	.	-	.	gene_id "ENSSTUG00000005667"; transcript_id "mikado.25G648.3"; ID "mikado.25G648.3.exon16";
25	Mikado_loci	exon	27164344	27164895	.	-	.	gene_id "ENSSTUG00000005667"; transcript_id "mikado.25G648.3"; ID "mikado.25G648.3.exon17";
25	Mikado_loci	CDS	27122261	27122305	.	-	0	gene_id "ENSSTUG00000005667"; transcript_id "mikado.25G648.3"; ID "mikado.25G648.3.CDS1";
25	Mikado_loci	CDS	27122801	27122824	.	-	0	gene_id "ENSSTUG00000005667"; transcript_id "mikado.25G648.3"; ID "mikado.25G648.3.CDS2";
25	Mikado_loci	CDS	27129951	27130050	.	-	1	gene_id "ENSSTUG00000005667"; transcript_id "mikado.25G648.3"; ID "mikado.25G648.3.CDS3";
25	Mikado_loci	CDS	27130455	27130541	.	-	1	gene_id "ENSSTUG00000005667"; transcript_id "mikado.25G648.3"; ID "mikado.25G648.3.CDS4";
25	Mikado_loci	CDS	27132305	27132468	.	-	0	gene_id "ENSSTUG00000005667"; transcript_id "mikado.25G648.3"; ID "mikado.25G648.3.CDS5";
25	Mikado_loci	CDS	27135152	27135247	.	-	0	gene_id "ENSSTUG00000005667"; transcript_id "mikado.25G648.3"; ID "mikado.25G648.3.CDS6";
25	Mikado_loci	CDS	27135562	27135681	.	-	0	gene_id "ENSSTUG00000005667"; transcript_id "mikado.25G648.3"; ID "mikado.25G648.3.CDS7";
25	Mikado_loci	CDS	27136141	27136254	.	-	0	gene_id "ENSSTUG00000005667"; transcript_id "mikado.25G648.3"; ID "mikado.25G648.3.CDS8";
25	Mikado_loci	CDS	27136340	27136525	.	-	0	gene_id "ENSSTUG00000005667"; transcript_id "mikado.25G648.3"; ID "mikado.25G648.3.CDS9";
25	Mikado_loci	CDS	27138106	27138218	.	-	2	gene_id "ENSSTUG00000005667"; transcript_id "mikado.25G648.3"; ID "mikado.25G648.3.CDS10";
25	Mikado_loci	CDS	27138344	27138470	.	-	0	gene_id "ENSSTUG00000005667"; transcript_id "mikado.25G648.3"; ID "mikado.25G648.3.CDS11";
25	Mikado_loci	CDS	27140922	27141005	.	-	0	gene_id "ENSSTUG00000005667"; transcript_id "mikado.25G648.3"; ID "mikado.25G648.3.CDS12";
25	Mikado_loci	CDS	27141091	27141216	.	-	0	gene_id "ENSSTUG00000005667"; transcript_id "mikado.25G648.3"; ID "mikado.25G648.3.CDS13";
25	Mikado_loci	CDS	27141525	27141636	.	-	1	gene_id "ENSSTUG00000005667"; transcript_id "mikado.25G648.3"; ID "mikado.25G648.3.CDS14";
25	Mikado_loci	CDS	27147961	27148099	.	-	2	gene_id "ENSSTUG00000005667"; transcript_id "mikado.25G648.3"; ID "mikado.25G648.3.CDS15";
25	Mikado_loci	CDS	27163635	27163788	.	-	0	gene_id "ENSSTUG00000005667"; transcript_id "mikado.25G648.3"; ID "mikado.25G648.3.CDS16";
25	Mikado_loci	CDS	27164344	27164358	.	-	0	gene_id "ENSSTUG00000005667"; transcript_id "mikado.25G648.3"; ID "mikado.25G648.3.CDS17";
25	Mikado_loci	five_prime_utr	27164359	27164895	.	-	.	gene_id "ENSSTUG00000005667"; transcript_id "mikado.25G648.3"; ID "mikado.25G648.3.five_prime_UTR1";
25	Mikado_loci	three_prime_utr	27121140	27122260	.	-	.	gene_id "ENSSTUG00000005667"; transcript_id "mikado.25G648.3"; ID "mikado.25G648.3.three_prime_UTR1";
25	Mikado_loci	transcript	27121140	27164895	17	-	.	gene_id "ENSSTUG00000005667"; transcript_id "mikado.25G648.4"; ID "mikado.25G648.4";
25	Mikado_loci	exon	27121140	27122305	.	-	.	gene_id "ENSSTUG00000005667"; transcript_id "mikado.25G648.4"; ID "mikado.25G648.4.exon1";
25	Mikado_loci	exon	27122801	27122824	.	-	.	gene_id "ENSSTUG00000005667"; transcript_id "mikado.25G648.4"; ID "mikado.25G648.4.exon2";
25	Mikado_loci	exon	27124184	27124246	.	-	.	gene_id "ENSSTUG00000005667"; transcript_id "mikado.25G648.4"; ID "mikado.25G648.4.exon3";
25	Mikado_loci	exon	27129951	27130050	.	-	.	gene_id "ENSSTUG00000005667"; transcript_id "mikado.25G648.4"; ID "mikado.25G648.4.exon4";
25	Mikado_loci	exon	27130455	27130541	.	-	.	gene_id "ENSSTUG00000005667"; transcript_id "mikado.25G648.4"; ID "mikado.25G648.4.exon5";
25	Mikado_loci	exon	27132305	27132468	.	-	.	gene_id "ENSSTUG00000005667"; transcript_id "mikado.25G648.4"; ID "mikado.25G648.4.exon6";
25	Mikado_loci	exon	27135152	27135247	.	-	.	gene_id "ENSSTUG00000005667"; transcript_id "mikado.25G648.4"; ID "mikado.25G648.4.exon7";
25	Mikado_loci	exon	27135562	27135681	.	-	.	gene_id "ENSSTUG00000005667"; transcript_id "mikado.25G648.4"; ID "mikado.25G648.4.exon8";
25	Mikado_loci	exon	27136141	27136254	.	-	.	gene_id "ENSSTUG00000005667"; transcript_id "mikado.25G648.4"; ID "mikado.25G648.4.exon9";
25	Mikado_loci	exon	27136340	27136525	.	-	.	gene_id "ENSSTUG00000005667"; transcript_id "mikado.25G648.4"; ID "mikado.25G648.4.exon10";
25	Mikado_loci	exon	27138106	27138218	.	-	.	gene_id "ENSSTUG00000005667"; transcript_id "mikado.25G648.4"; ID "mikado.25G648.4.exon11";
25	Mikado_loci	exon	27138344	27138470	.	-	.	gene_id "ENSSTUG00000005667"; transcript_id "mikado.25G648.4"; ID "mikado.25G648.4.exon12";
25	Mikado_loci	exon	27140922	27141005	.	-	.	gene_id "ENSSTUG00000005667"; transcript_id "mikado.25G648.4"; ID "mikado.25G648.4.exon13";
25	Mikado_loci	exon	27141091	27141216	.	-	.	gene_id "ENSSTUG00000005667"; transcript_id "mikado.25G648.4"; ID "mikado.25G648.4.exon14";
25	Mikado_loci	exon	27141525	27141636	.	-	.	gene_id "ENSSTUG00000005667"; transcript_id "mikado.25G648.4"; ID "mikado.25G648.4.exon15";
25	Mikado_loci	exon	27147961	27148099	.	-	.	gene_id "ENSSTUG00000005667"; transcript_id "mikado.25G648.4"; ID "mikado.25G648.4.exon16";
25	Mikado_loci	exon	27163635	27163788	.	-	.	gene_id "ENSSTUG00000005667"; transcript_id "mikado.25G648.4"; ID "mikado.25G648.4.exon17";
25	Mikado_loci	exon	27164344	27164895	.	-	.	gene_id "ENSSTUG00000005667"; transcript_id "mikado.25G648.4"; ID "mikado.25G648.4.exon18";
25	Mikado_loci	CDS	27124184	27124246	.	-	0	gene_id "ENSSTUG00000005667"; transcript_id "mikado.25G648.4"; ID "mikado.25G648.4.CDS1";
25	Mikado_loci	CDS	27129951	27130050	.	-	1	gene_id "ENSSTUG00000005667"; transcript_id "mikado.25G648.4"; ID "mikado.25G648.4.CDS2";
25	Mikado_loci	CDS	27130455	27130541	.	-	1	gene_id "ENSSTUG00000005667"; transcript_id "mikado.25G648.4"; ID "mikado.25G648.4.CDS3";
25	Mikado_loci	CDS	27132305	27132468	.	-	0	gene_id "ENSSTUG00000005667"; transcript_id "mikado.25G648.4"; ID "mikado.25G648.4.CDS4";
25	Mikado_loci	CDS	27135152	27135247	.	-	0	gene_id "ENSSTUG00000005667"; transcript_id "mikado.25G648.4"; ID "mikado.25G648.4.CDS5";
25	Mikado_loci	CDS	27135562	27135681	.	-	0	gene_id "ENSSTUG00000005667"; transcript_id "mikado.25G648.4"; ID "mikado.25G648.4.CDS6";
25	Mikado_loci	CDS	27136141	27136254	.	-	0	gene_id "ENSSTUG00000005667"; transcript_id "mikado.25G648.4"; ID "mikado.25G648.4.CDS7";
25	Mikado_loci	CDS	27136340	27136525	.	-	0	gene_id "ENSSTUG00000005667"; transcript_id "mikado.25G648.4"; ID "mikado.25G648.4.CDS8";
25	Mikado_loci	CDS	27138106	27138218	.	-	2	gene_id "ENSSTUG00000005667"; transcript_id "mikado.25G648.4"; ID "mikado.25G648.4.CDS9";
25	Mikado_loci	CDS	27138344	27138470	.	-	0	gene_id "ENSSTUG00000005667"; transcript_id "mikado.25G648.4"; ID "mikado.25G648.4.CDS10";
25	Mikado_loci	CDS	27140922	27141005	.	-	0	gene_id "ENSSTUG00000005667"; transcript_id "mikado.25G648.4"; ID "mikado.25G648.4.CDS11";
25	Mikado_loci	CDS	27141091	27141216	.	-	0	gene_id "ENSSTUG00000005667"; transcript_id "mikado.25G648.4"; ID "mikado.25G648.4.CDS12";
25	Mikado_loci	CDS	27141525	27141636	.	-	1	gene_id "ENSSTUG00000005667"; transcript_id "mikado.25G648.4"; ID "mikado.25G648.4.CDS13";
25	Mikado_loci	CDS	27147961	27148099	.	-	2	gene_id "ENSSTUG00000005667"; transcript_id "mikado.25G648.4"; ID "mikado.25G648.4.CDS14";
25	Mikado_loci	CDS	27163635	27163788	.	-	0	gene_id "ENSSTUG00000005667"; transcript_id "mikado.25G648.4"; ID "mikado.25G648.4.CDS15";
25	Mikado_loci	CDS	27164344	27164358	.	-	0	gene_id "ENSSTUG00000005667"; transcript_id "mikado.25G648.4"; ID "mikado.25G648.4.CDS16";
25	Mikado_loci	five_prime_utr	27164359	27164895	.	-	.	gene_id "ENSSTUG00000005667"; transcript_id "mikado.25G648.4"; ID "mikado.25G648.4.five_prime_UTR1";
25	Mikado_loci	three_prime_utr	27121140	27122305	.	-	.	gene_id "ENSSTUG00000005667"; transcript_id "mikado.25G648.4"; ID "mikado.25G648.4.three_prime_UTR1";
25	Mikado_loci	three_prime_utr	27122801	27122824	.	-	.	gene_id "ENSSTUG00000005667"; transcript_id "mikado.25G648.4"; ID "mikado.25G648.4.three_prime_UTR2";
25	Mikado_loci	transcript	27121140	27164895	18	-	.	gene_id "ENSSTUG00000005667"; transcript_id "mikado.25G648.5"; ID "mikado.25G648.5";
25	Mikado_loci	exon	27121140	27122305	.	-	.	gene_id "ENSSTUG00000005667"; transcript_id "mikado.25G648.5"; ID "mikado.25G648.5.exon1";
25	Mikado_loci	exon	27124184	27124246	.	-	.	gene_id "ENSSTUG00000005667"; transcript_id "mikado.25G648.5"; ID "mikado.25G648.5.exon2";
25	Mikado_loci	exon	27129951	27130050	.	-	.	gene_id "ENSSTUG00000005667"; transcript_id "mikado.25G648.5"; ID "mikado.25G648.5.exon3";
25	Mikado_loci	exon	27130455	27130541	.	-	.	gene_id "ENSSTUG00000005667"; transcript_id "mikado.25G648.5"; ID "mikado.25G648.5.exon4";
25	Mikado_loci	exon	27132305	27132468	.	-	.	gene_id "ENSSTUG00000005667"; transcript_id "mikado.25G648.5"; ID "mikado.25G648.5.exon5";
25	Mikado_loci	exon	27135152	27135247	.	-	.	gene_id "ENSSTUG00000005667"; transcript_id "mikado.25G648.5"; ID "mikado.25G648.5.exon6";
25	Mikado_loci	exon	27135562	27135681	.	-	.	gene_id "ENSSTUG00000005667"; transcript_id "mikado.25G648.5"; ID "mikado.25G648.5.exon7";
25	Mikado_loci	exon	27136141	27136254	.	-	.	gene_id "ENSSTUG00000005667"; transcript_id "mikado.25G648.5"; ID "mikado.25G648.5.exon8";
25	Mikado_loci	exon	27136340	27136525	.	-	.	gene_id "ENSSTUG00000005667"; transcript_id "mikado.25G648.5"; ID "mikado.25G648.5.exon9";
25	Mikado_loci	exon	27138106	27138218	.	-	.	gene_id "ENSSTUG00000005667"; transcript_id "mikado.25G648.5"; ID "mikado.25G648.5.exon10";
25	Mikado_loci	exon	27138344	27138470	.	-	.	gene_id "ENSSTUG00000005667"; transcript_id "mikado.25G648.5"; ID "mikado.25G648.5.exon11";
25	Mikado_loci	exon	27140922	27141005	.	-	.	gene_id "ENSSTUG00000005667"; transcript_id "mikado.25G648.5"; ID "mikado.25G648.5.exon12";
25	Mikado_loci	exon	27141091	27141216	.	-	.	gene_id "ENSSTUG00000005667"; transcript_id "mikado.25G648.5"; ID "mikado.25G648.5.exon13";
25	Mikado_loci	exon	27141525	27141636	.	-	.	gene_id "ENSSTUG00000005667"; transcript_id "mikado.25G648.5"; ID "mikado.25G648.5.exon14";
25	Mikado_loci	exon	27147961	27148099	.	-	.	gene_id "ENSSTUG00000005667"; transcript_id "mikado.25G648.5"; ID "mikado.25G648.5.exon15";
25	Mikado_loci	exon	27163635	27163788	.	-	.	gene_id "ENSSTUG00000005667"; transcript_id "mikado.25G648.5"; ID "mikado.25G648.5.exon16";
25	Mikado_loci	exon	27164344	27164895	.	-	.	gene_id "ENSSTUG00000005667"; transcript_id "mikado.25G648.5"; ID "mikado.25G648.5.exon17";
25	Mikado_loci	CDS	27124184	27124246	.	-	0	gene_id "ENSSTUG00000005667"; transcript_id "mikado.25G648.5"; ID "mikado.25G648.5.CDS1";
25	Mikado_loci	CDS	27129951	27130050	.	-	1	gene_id "ENSSTUG00000005667"; transcript_id "mikado.25G648.5"; ID "mikado.25G648.5.CDS2";
25	Mikado_loci	CDS	27130455	27130541	.	-	1	gene_id "ENSSTUG00000005667"; transcript_id "mikado.25G648.5"; ID "mikado.25G648.5.CDS3";
25	Mikado_loci	CDS	27132305	27132468	.	-	0	gene_id "ENSSTUG00000005667"; transcript_id "mikado.25G648.5"; ID "mikado.25G648.5.CDS4";
25	Mikado_loci	CDS	27135152	27135247	.	-	0	gene_id "ENSSTUG00000005667"; transcript_id "mikado.25G648.5"; ID "mikado.25G648.5.CDS5";
25	Mikado_loci	CDS	27135562	27135681	.	-	0	gene_id "ENSSTUG00000005667"; transcript_id "mikado.25G648.5"; ID "mikado.25G648.5.CDS6";
25	Mikado_loci	CDS	27136141	27136254	.	-	0	gene_id "ENSSTUG00000005667"; transcript_id "mikado.25G648.5"; ID "mikado.25G648.5.CDS7";
25	Mikado_loci	CDS	27136340	27136525	.	-	0	gene_id "ENSSTUG00000005667"; transcript_id "mikado.25G648.5"; ID "mikado.25G648.5.CDS8";
25	Mikado_loci	CDS	27138106	27138218	.	-	2	gene_id "ENSSTUG00000005667"; transcript_id "mikado.25G648.5"; ID "mikado.25G648.5.CDS9";
25	Mikado_loci	CDS	27138344	27138470	.	-	0	gene_id "ENSSTUG00000005667"; transcript_id "mikado.25G648.5"; ID "mikado.25G648.5.CDS10";
25	Mikado_loci	CDS	27140922	27141005	.	-	0	gene_id "ENSSTUG00000005667"; transcript_id "mikado.25G648.5"; ID "mikado.25G648.5.CDS11";
25	Mikado_loci	CDS	27141091	27141216	.	-	0	gene_id "ENSSTUG00000005667"; transcript_id "mikado.25G648.5"; ID "mikado.25G648.5.CDS12";
25	Mikado_loci	CDS	27141525	27141636	.	-	1	gene_id "ENSSTUG00000005667"; transcript_id "mikado.25G648.5"; ID "mikado.25G648.5.CDS13";
25	Mikado_loci	CDS	27147961	27148099	.	-	2	gene_id "ENSSTUG00000005667"; transcript_id "mikado.25G648.5"; ID "mikado.25G648.5.CDS14";
25	Mikado_loci	CDS	27163635	27163788	.	-	0	gene_id "ENSSTUG00000005667"; transcript_id "mikado.25G648.5"; ID "mikado.25G648.5.CDS15";
25	Mikado_loci	CDS	27164344	27164358	.	-	0	gene_id "ENSSTUG00000005667"; transcript_id "mikado.25G648.5"; ID "mikado.25G648.5.CDS16";
25	Mikado_loci	five_prime_utr	27164359	27164895	.	-	.	gene_id "ENSSTUG00000005667"; transcript_id "mikado.25G648.5"; ID "mikado.25G648.5.five_prime_UTR1";
25	Mikado_loci	three_prime_utr	27121140	27122305	.	-	.	gene_id "ENSSTUG00000005667"; transcript_id "mikado.25G648.5"; ID "mikado.25G648.5.three_prime_UTR1";
25	Mikado_loci	transcript	27121140	27164895	12	-	.	gene_id "ENSSTUG00000005667"; transcript_id "mikado.25G648.6"; ID "mikado.25G648.6";
25	Mikado_loci	exon	27121140	27122305	.	-	.	gene_id "ENSSTUG00000005667"; transcript_id "mikado.25G648.6"; ID "mikado.25G648.6.exon1";
25	Mikado_loci	exon	27122801	27122824	.	-	.	gene_id "ENSSTUG00000005667"; transcript_id "mikado.25G648.6"; ID "mikado.25G648.6.exon2";
25	Mikado_loci	exon	27124184	27124246	.	-	.	gene_id "ENSSTUG00000005667"; transcript_id "mikado.25G648.6"; ID "mikado.25G648.6.exon3";
25	Mikado_loci	exon	27129951	27130050	.	-	.	gene_id "ENSSTUG00000005667"; transcript_id "mikado.25G648.6"; ID "mikado.25G648.6.exon4";
25	Mikado_loci	exon	27130455	27130541	.	-	.	gene_id "ENSSTUG00000005667"; transcript_id "mikado.25G648.6"; ID "mikado.25G648.6.exon5";
25	Mikado_loci	exon	27132305	27132468	.	-	.	gene_id "ENSSTUG00000005667"; transcript_id "mikado.25G648.6"; ID "mikado.25G648.6.exon6";
25	Mikado_loci	exon	27135562	27135681	.	-	.	gene_id "ENSSTUG00000005667"; transcript_id "mikado.25G648.6"; ID "mikado.25G648.6.exon7";
25	Mikado_loci	exon	27136141	27136254	.	-	.	gene_id "ENSSTUG00000005667"; transcript_id "mikado.25G648.6"; ID "mikado.25G648.6.exon8";
25	Mikado_loci	exon	27136340	27136525	.	-	.	gene_id "ENSSTUG00000005667"; transcript_id "mikado.25G648.6"; ID "mikado.25G648.6.exon9";
25	Mikado_loci	exon	27138106	27138218	.	-	.	gene_id "ENSSTUG00000005667"; transcript_id "mikado.25G648.6"; ID "mikado.25G648.6.exon10";
25	Mikado_loci	exon	27138344	27138470	.	-	.	gene_id "ENSSTUG00000005667"; transcript_id "mikado.25G648.6"; ID "mikado.25G648.6.exon11";
25	Mikado_loci	exon	27140922	27141005	.	-	.	gene_id "ENSSTUG00000005667"; transcript_id "mikado.25G648.6"; ID "mikado.25G648.6.exon12";
25	Mikado_loci	exon	27141091	27141216	.	-	.	gene_id "ENSSTUG00000005667"; transcript_id "mikado.25G648.6"; ID "mikado.25G648.6.exon13";
25	Mikado_loci	exon	27141525	27141636	.	-	.	gene_id "ENSSTUG00000005667"; transcript_id "mikado.25G648.6"; ID "mikado.25G648.6.exon14";
25	Mikado_loci	exon	27147961	27148099	.	-	.	gene_id "ENSSTUG00000005667"; transcript_id "mikado.25G648.6"; ID "mikado.25G648.6.exon15";
25	Mikado_loci	exon	27163635	27163788	.	-	.	gene_id "ENSSTUG00000005667"; transcript_id "mikado.25G648.6"; ID "mikado.25G648.6.exon16";
25	Mikado_loci	exon	27164344	27164895	.	-	.	gene_id "ENSSTUG00000005667"; transcript_id "mikado.25G648.6"; ID "mikado.25G648.6.exon17";
25	Mikado_loci	CDS	27124184	27124246	.	-	0	gene_id "ENSSTUG00000005667"; transcript_id "mikado.25G648.6"; ID "mikado.25G648.6.CDS1";
25	Mikado_loci	CDS	27129951	27130050	.	-	1	gene_id "ENSSTUG00000005667"; transcript_id "mikado.25G648.6"; ID "mikado.25G648.6.CDS2";
25	Mikado_loci	CDS	27130455	27130541	.	-	1	gene_id "ENSSTUG00000005667"; transcript_id "mikado.25G648.6"; ID "mikado.25G648.6.CDS3";
25	Mikado_loci	CDS	27132305	27132468	.	-	0	gene_id "ENSSTUG00000005667"; transcript_id "mikado.25G648.6"; ID "mikado.25G648.6.CDS4";
25	Mikado_loci	CDS	27135562	27135681	.	-	0	gene_id "ENSSTUG00000005667"; transcript_id "mikado.25G648.6"; ID "mikado.25G648.6.CDS5";
25	Mikado_loci	CDS	27136141	27136254	.	-	0	gene_id "ENSSTUG00000005667"; transcript_id "mikado.25G648.6"; ID "mikado.25G648.6.CDS6";
25	Mikado_loci	CDS	27136340	27136525	.	-	0	gene_id "ENSSTUG00000005667"; transcript_id "mikado.25G648.6"; ID "mikado.25G648.6.CDS7";
25	Mikado_loci	CDS	27138106	27138218	.	-	2	gene_id "ENSSTUG00000005667"; transcript_id "mikado.25G648.6"; ID "mikado.25G648.6.CDS8";
25	Mikado_loci	CDS	27138344	27138470	.	-	0	gene_id "ENSSTUG00000005667"; transcript_id "mikado.25G648.6"; ID "mikado.25G648.6.CDS9";
25	Mikado_loci	CDS	27140922	27141005	.	-	0	gene_id "ENSSTUG00000005667"; transcript_id "mikado.25G648.6"; ID "mikado.25G648.6.CDS10";
25	Mikado_loci	CDS	27141091	27141216	.	-	0	gene_id "ENSSTUG00000005667"; transcript_id "mikado.25G648.6"; ID "mikado.25G648.6.CDS11";
25	Mikado_loci	CDS	27141525	27141636	.	-	1	gene_id "ENSSTUG00000005667"; transcript_id "mikado.25G648.6"; ID "mikado.25G648.6.CDS12";
25	Mikado_loci	CDS	27147961	27148099	.	-	2	gene_id "ENSSTUG00000005667"; transcript_id "mikado.25G648.6"; ID "mikado.25G648.6.CDS13";
25	Mikado_loci	CDS	27163635	27163788	.	-	0	gene_id "ENSSTUG00000005667"; transcript_id "mikado.25G648.6"; ID "mikado.25G648.6.CDS14";
25	Mikado_loci	CDS	27164344	27164358	.	-	0	gene_id "ENSSTUG00000005667"; transcript_id "mikado.25G648.6"; ID "mikado.25G648.6.CDS15";
25	Mikado_loci	five_prime_utr	27164359	27164895	.	-	.	gene_id "ENSSTUG00000005667"; transcript_id "mikado.25G648.6"; ID "mikado.25G648.6.five_prime_UTR1";
25	Mikado_loci	three_prime_utr	27121140	27122305	.	-	.	gene_id "ENSSTUG00000005667"; transcript_id "mikado.25G648.6"; ID "mikado.25G648.6.three_prime_UTR1";
25	Mikado_loci	three_prime_utr	27122801	27122824	.	-	.	gene_id "ENSSTUG00000005667"; transcript_id "mikado.25G648.6"; ID "mikado.25G648.6.three_prime_UTR2";
25	Mikado_loci	transcript	27540245	27558383	21	-	.	gene_id "ENSSTUG00000005986"; transcript_id "mikado.25G653.7"; ID "mikado.25G653.7";
25	Mikado_loci	exon	27540245	27542274	.	-	.	gene_id "ENSSTUG00000005986"; transcript_id "mikado.25G653.7"; ID "mikado.25G653.7.exon1";
25	Mikado_loci	exon	27542431	27542646	.	-	.	gene_id "ENSSTUG00000005986"; transcript_id "mikado.25G653.7"; ID "mikado.25G653.7.exon2";
25	Mikado_loci	exon	27542805	27542913	.	-	.	gene_id "ENSSTUG00000005986"; transcript_id "mikado.25G653.7"; ID "mikado.25G653.7.exon3";
25	Mikado_loci	exon	27543024	27543110	.	-	.	gene_id "ENSSTUG00000005986"; transcript_id "mikado.25G653.7"; ID "mikado.25G653.7.exon4";
25	Mikado_loci	exon	27545920	27546040	.	-	.	gene_id "ENSSTUG00000005986"; transcript_id "mikado.25G653.7"; ID "mikado.25G653.7.exon5";
25	Mikado_loci	exon	27546197	27546305	.	-	.	gene_id "ENSSTUG00000005986"; transcript_id "mikado.25G653.7"; ID "mikado.25G653.7.exon6";
25	Mikado_loci	exon	27548109	27548256	.	-	.	gene_id "ENSSTUG00000005986"; transcript_id "mikado.25G653.7"; ID "mikado.25G653.7.exon7";
25	Mikado_loci	exon	27548903	27549112	.	-	.	gene_id "ENSSTUG00000005986"; transcript_id "mikado.25G653.7"; ID "mikado.25G653.7.exon8";
25	Mikado_loci	exon	27549589	27549671	.	-	.	gene_id "ENSSTUG00000005986"; transcript_id "mikado.25G653.7"; ID "mikado.25G653.7.exon9";
25	Mikado_loci	exon	27549764	27549904	.	-	.	gene_id "ENSSTUG00000005986"; transcript_id "mikado.25G653.7"; ID "mikado.25G653.7.exon10";
25	Mikado_loci	exon	27550038	27550082	.	-	.	gene_id "ENSSTUG00000005986"; transcript_id "mikado.25G653.7"; ID "mikado.25G653.7.exon11";
25	Mikado_loci	exon	27550308	27550417	.	-	.	gene_id "ENSSTUG00000005986"; transcript_id "mikado.25G653.7"; ID "mikado.25G653.7.exon12";
25	Mikado_loci	exon	27550517	27550545	.	-	.	gene_id "ENSSTUG00000005986"; transcript_id "mikado.25G653.7"; ID "mikado.25G653.7.exon13";
25	Mikado_loci	exon	27550808	27550872	.	-	.	gene_id "ENSSTUG00000005986"; transcript_id "mikado.25G653.7"; ID "mikado.25G653.7.exon14";
25	Mikado_loci	exon	27552264	27552458	.	-	.	gene_id "ENSSTUG00000005986"; transcript_id "mikado.25G653.7"; ID "mikado.25G653.7.exon15";
25	Mikado_loci	exon	27552688	27552835	.	-	.	gene_id "ENSSTUG00000005986"; transcript_id "mikado.25G653.7"; ID "mikado.25G653.7.exon16";
25	Mikado_loci	exon	27554688	27554782	.	-	.	gene_id "ENSSTUG00000005986"; transcript_id "mikado.25G653.7"; ID "mikado.25G653.7.exon17";
25	Mikado_loci	exon	27556004	27556322	.	-	.	gene_id "ENSSTUG00000005986"; transcript_id "mikado.25G653.7"; ID "mikado.25G653.7.exon18";
25	Mikado_loci	exon	27557412	27558383	.	-	.	gene_id "ENSSTUG00000005986"; transcript_id "mikado.25G653.7"; ID "mikado.25G653.7.exon19";
25	Mikado_loci	CDS	27542086	27542274	.	-	0	gene_id "ENSSTUG00000005986"; transcript_id "mikado.25G653.7"; ID "mikado.25G653.7.CDS1";
25	Mikado_loci	CDS	27542431	27542646	.	-	0	gene_id "ENSSTUG00000005986"; transcript_id "mikado.25G653.7"; ID "mikado.25G653.7.CDS2";
25	Mikado_loci	CDS	27542805	27542913	.	-	1	gene_id "ENSSTUG00000005986"; transcript_id "mikado.25G653.7"; ID "mikado.25G653.7.CDS3";
25	Mikado_loci	CDS	27543024	27543110	.	-	1	gene_id "ENSSTUG00000005986"; transcript_id "mikado.25G653.7"; ID "mikado.25G653.7.CDS4";
25	Mikado_loci	CDS	27545920	27546040	.	-	2	gene_id "ENSSTUG00000005986"; transcript_id "mikado.25G653.7"; ID "mikado.25G653.7.CDS5";
25	Mikado_loci	CDS	27546197	27546305	.	-	0	gene_id "ENSSTUG00000005986"; transcript_id "mikado.25G653.7"; ID "mikado.25G653.7.CDS6";
25	Mikado_loci	CDS	27548109	27548256	.	-	1	gene_id "ENSSTUG00000005986"; transcript_id "mikado.25G653.7"; ID "mikado.25G653.7.CDS7";
25	Mikado_loci	CDS	27548903	27549112	.	-	1	gene_id "ENSSTUG00000005986"; transcript_id "mikado.25G653.7"; ID "mikado.25G653.7.CDS8";
25	Mikado_loci	CDS	27549589	27549671	.	-	0	gene_id "ENSSTUG00000005986"; transcript_id "mikado.25G653.7"; ID "mikado.25G653.7.CDS9";
25	Mikado_loci	CDS	27549764	27549904	.	-	0	gene_id "ENSSTUG00000005986"; transcript_id "mikado.25G653.7"; ID "mikado.25G653.7.CDS10";
25	Mikado_loci	CDS	27550038	27550082	.	-	0	gene_id "ENSSTUG00000005986"; transcript_id "mikado.25G653.7"; ID "mikado.25G653.7.CDS11";
25	Mikado_loci	CDS	27550308	27550417	.	-	2	gene_id "ENSSTUG00000005986"; transcript_id "mikado.25G653.7"; ID "mikado.25G653.7.CDS12";
25	Mikado_loci	CDS	27550517	27550545	.	-	1	gene_id "ENSSTUG00000005986"; transcript_id "mikado.25G653.7"; ID "mikado.25G653.7.CDS13";
25	Mikado_loci	CDS	27550808	27550872	.	-	0	gene_id "ENSSTUG00000005986"; transcript_id "mikado.25G653.7"; ID "mikado.25G653.7.CDS14";
25	Mikado_loci	CDS	27552264	27552458	.	-	0	gene_id "ENSSTUG00000005986"; transcript_id "mikado.25G653.7"; ID "mikado.25G653.7.CDS15";
25	Mikado_loci	CDS	27552688	27552835	.	-	1	gene_id "ENSSTUG00000005986"; transcript_id "mikado.25G653.7"; ID "mikado.25G653.7.CDS16";
25	Mikado_loci	CDS	27554688	27554782	.	-	0	gene_id "ENSSTUG00000005986"; transcript_id "mikado.25G653.7"; ID "mikado.25G653.7.CDS17";
25	Mikado_loci	CDS	27556004	27556132	.	-	0	gene_id "ENSSTUG00000005986"; transcript_id "mikado.25G653.7"; ID "mikado.25G653.7.CDS18";
25	Mikado_loci	five_prime_utr	27556133	27556322	.	-	.	gene_id "ENSSTUG00000005986"; transcript_id "mikado.25G653.7"; ID "mikado.25G653.7.five_prime_UTR1";
25	Mikado_loci	five_prime_utr	27557412	27558383	.	-	.	gene_id "ENSSTUG00000005986"; transcript_id "mikado.25G653.7"; ID "mikado.25G653.7.five_prime_UTR2";
25	Mikado_loci	three_prime_utr	27540245	27542085	.	-	.	gene_id "ENSSTUG00000005986"; transcript_id "mikado.25G653.7"; ID "mikado.25G653.7.three_prime_UTR1";
25	Mikado_loci	transcript	27802064	27804971	18	-	.	gene_id "ENSSTUG00000008077"; transcript_id "mikado.25G658.1"; ID "mikado.25G658.1";
25	Mikado_loci	exon	27802064	27802648	.	-	.	gene_id "ENSSTUG00000008077"; transcript_id "mikado.25G658.1"; ID "mikado.25G658.1.exon1";
25	Mikado_loci	exon	27803332	27803451	.	-	.	gene_id "ENSSTUG00000008077"; transcript_id "mikado.25G658.1"; ID "mikado.25G658.1.exon2";
25	Mikado_loci	exon	27803645	27803753	.	-	.	gene_id "ENSSTUG00000008077"; transcript_id "mikado.25G658.1"; ID "mikado.25G658.1.exon3";
25	Mikado_loci	exon	27804746	27804971	.	-	.	gene_id "ENSSTUG00000008077"; transcript_id "mikado.25G658.1"; ID "mikado.25G658.1.exon4";
25	Mikado_loci	CDS	27802496	27802648	.	-	0	gene_id "ENSSTUG00000008077"; transcript_id "mikado.25G658.1"; ID "mikado.25G658.1.CDS1";
25	Mikado_loci	CDS	27803332	27803451	.	-	0	gene_id "ENSSTUG00000008077"; transcript_id "mikado.25G658.1"; ID "mikado.25G658.1.CDS2";
25	Mikado_loci	CDS	27803645	27803753	.	-	1	gene_id "ENSSTUG00000008077"; transcript_id "mikado.25G658.1"; ID "mikado.25G658.1.CDS3";
25	Mikado_loci	CDS	27804746	27804843	.	-	0	gene_id "ENSSTUG00000008077"; transcript_id "mikado.25G658.1"; ID "mikado.25G658.1.CDS4";
25	Mikado_loci	five_prime_utr	27804844	27804971	.	-	.	gene_id "ENSSTUG00000008077"; transcript_id "mikado.25G658.1"; ID "mikado.25G658.1.five_prime_UTR1";
25	Mikado_loci	three_prime_utr	27802064	27802495	.	-	.	gene_id "ENSSTUG00000008077"; transcript_id "mikado.25G658.1"; ID "mikado.25G658.1.three_prime_UTR1";
25	Mikado_loci	transcript	27916629	27921447	17	+	.	gene_id "ENSSTUG00000008934"; transcript_id "mikado.25G666.2"; ID "mikado.25G666.2";
25	Mikado_loci	exon	27916629	27916732	.	+	.	gene_id "ENSSTUG00000008934"; transcript_id "mikado.25G666.2"; ID "mikado.25G666.2.exon1";
25	Mikado_loci	exon	27919366	27919480	.	+	.	gene_id "ENSSTUG00000008934"; transcript_id "mikado.25G666.2"; ID "mikado.25G666.2.exon2";
25	Mikado_loci	exon	27919697	27919812	.	+	.	gene_id "ENSSTUG00000008934"; transcript_id "mikado.25G666.2"; ID "mikado.25G666.2.exon3";
25	Mikado_loci	exon	27920838	27921447	.	+	.	gene_id "ENSSTUG00000008934"; transcript_id "mikado.25G666.2"; ID "mikado.25G666.2.exon4";
25	Mikado_loci	CDS	27916692	27916732	.	+	0	gene_id "ENSSTUG00000008934"; transcript_id "mikado.25G666.2"; ID "mikado.25G666.2.CDS1";
25	Mikado_loci	CDS	27919366	27919480	.	+	1	gene_id "ENSSTUG00000008934"; transcript_id "mikado.25G666.2"; ID "mikado.25G666.2.CDS2";
25	Mikado_loci	CDS	27919697	27919812	.	+	0	gene_id "ENSSTUG00000008934"; transcript_id "mikado.25G666.2"; ID "mikado.25G666.2.CDS3";
25	Mikado_loci	CDS	27920838	27921012	.	+	1	gene_id "ENSSTUG00000008934"; transcript_id "mikado.25G666.2"; ID "mikado.25G666.2.CDS4";
25	Mikado_loci	five_prime_utr	27916629	27916691	.	+	.	gene_id "ENSSTUG00000008934"; transcript_id "mikado.25G666.2"; ID "mikado.25G666.2.five_prime_UTR1";
25	Mikado_loci	three_prime_utr	27921013	27921447	.	+	.	gene_id "ENSSTUG00000008934"; transcript_id "mikado.25G666.2"; ID "mikado.25G666.2.three_prime_UTR1";
25	Mikado_loci	transcript	28019763	28021185	21	+	.	gene_id "ENSSTUG00000009354"; transcript_id "mikado.25G670.2"; ID "mikado.25G670.2";
25	Mikado_loci	exon	28019763	28019834	.	+	.	gene_id "ENSSTUG00000009354"; transcript_id "mikado.25G670.2"; ID "mikado.25G670.2.exon1";
25	Mikado_loci	exon	28020284	28020373	.	+	.	gene_id "ENSSTUG00000009354"; transcript_id "mikado.25G670.2"; ID "mikado.25G670.2.exon2";
25	Mikado_loci	exon	28020759	28021185	.	+	.	gene_id "ENSSTUG00000009354"; transcript_id "mikado.25G670.2"; ID "mikado.25G670.2.exon3";
25	Mikado_loci	CDS	28020293	28020373	.	+	0	gene_id "ENSSTUG00000009354"; transcript_id "mikado.25G670.2"; ID "mikado.25G670.2.CDS1";
25	Mikado_loci	CDS	28020759	28020977	.	+	0	gene_id "ENSSTUG00000009354"; transcript_id "mikado.25G670.2"; ID "mikado.25G670.2.CDS2";
25	Mikado_loci	five_prime_utr	28019763	28019834	.	+	.	gene_id "ENSSTUG00000009354"; transcript_id "mikado.25G670.2"; ID "mikado.25G670.2.five_prime_UTR1";
25	Mikado_loci	five_prime_utr	28020284	28020292	.	+	.	gene_id "ENSSTUG00000009354"; transcript_id "mikado.25G670.2"; ID "mikado.25G670.2.five_prime_UTR2";
25	Mikado_loci	three_prime_utr	28020978	28021185	.	+	.	gene_id "ENSSTUG00000009354"; transcript_id "mikado.25G670.2"; ID "mikado.25G670.2.three_prime_UTR1";
25	Mikado_loci	transcript	27993350	27996012	19	-	.	gene_id "ENSSTUG00000009278"; transcript_id "mikado.25G679.1"; ID "mikado.25G679.1";
25	Mikado_loci	exon	27993350	27993718	.	-	.	gene_id "ENSSTUG00000009278"; transcript_id "mikado.25G679.1"; ID "mikado.25G679.1.exon1";
25	Mikado_loci	exon	27993913	27994052	.	-	.	gene_id "ENSSTUG00000009278"; transcript_id "mikado.25G679.1"; ID "mikado.25G679.1.exon2";
25	Mikado_loci	exon	27994630	27994793	.	-	.	gene_id "ENSSTUG00000009278"; transcript_id "mikado.25G679.1"; ID "mikado.25G679.1.exon3";
25	Mikado_loci	exon	27995017	27995280	.	-	.	gene_id "ENSSTUG00000009278"; transcript_id "mikado.25G679.1"; ID "mikado.25G679.1.exon4";
25	Mikado_loci	exon	27995382	27995498	.	-	.	gene_id "ENSSTUG00000009278"; transcript_id "mikado.25G679.1"; ID "mikado.25G679.1.exon5";
25	Mikado_loci	exon	27995693	27996012	.	-	.	gene_id "ENSSTUG00000009278"; transcript_id "mikado.25G679.1"; ID "mikado.25G679.1.exon6";
25	Mikado_loci	CDS	27993535	27993718	.	-	1	gene_id "ENSSTUG00000009278"; transcript_id "mikado.25G679.1"; ID "mikado.25G679.1.CDS1";
25	Mikado_loci	CDS	27993913	27994052	.	-	0	gene_id "ENSSTUG00000009278"; transcript_id "mikado.25G679.1"; ID "mikado.25G679.1.CDS2";
25	Mikado_loci	CDS	27994630	27994793	.	-	2	gene_id "ENSSTUG00000009278"; transcript_id "mikado.25G679.1"; ID "mikado.25G679.1.CDS3";
25	Mikado_loci	CDS	27995017	27995280	.	-	2	gene_id "ENSSTUG00000009278"; transcript_id "mikado.25G679.1"; ID "mikado.25G679.1.CDS4";
25	Mikado_loci	CDS	27995382	27995493	.	-	0	gene_id "ENSSTUG00000009278"; transcript_id "mikado.25G679.1"; ID "mikado.25G679.1.CDS5";
25	Mikado_loci	five_prime_utr	27995494	27995498	.	-	.	gene_id "ENSSTUG00000009278"; transcript_id "mikado.25G679.1"; ID "mikado.25G679.1.five_prime_UTR1";
25	Mikado_loci	five_prime_utr	27995693	27996012	.	-	.	gene_id "ENSSTUG00000009278"; transcript_id "mikado.25G679.1"; ID "mikado.25G679.1.five_prime_UTR2";
25	Mikado_loci	three_prime_utr	27993350	27993534	.	-	.	gene_id "ENSSTUG00000009278"; transcript_id "mikado.25G679.1"; ID "mikado.25G679.1.three_prime_UTR1";
25	Mikado_loci	transcript	28396329	28465045	17	+	.	gene_id "ENSSTUG00000009786"; transcript_id "mikado.25G687.2"; ID "mikado.25G687.2";
25	Mikado_loci	exon	28396329	28396743	.	+	.	gene_id "ENSSTUG00000009786"; transcript_id "mikado.25G687.2"; ID "mikado.25G687.2.exon1";
25	Mikado_loci	exon	28419866	28420275	.	+	.	gene_id "ENSSTUG00000009786"; transcript_id "mikado.25G687.2"; ID "mikado.25G687.2.exon2";
25	Mikado_loci	exon	28428332	28428448	.	+	.	gene_id "ENSSTUG00000009786"; transcript_id "mikado.25G687.2"; ID "mikado.25G687.2.exon3";
25	Mikado_loci	exon	28437909	28438019	.	+	.	gene_id "ENSSTUG00000009786"; transcript_id "mikado.25G687.2"; ID "mikado.25G687.2.exon4";
25	Mikado_loci	exon	28440997	28441158	.	+	.	gene_id "ENSSTUG00000009786"; transcript_id "mikado.25G687.2"; ID "mikado.25G687.2.exon5";
25	Mikado_loci	exon	28452658	28452927	.	+	.	gene_id "ENSSTUG00000009786"; transcript_id "mikado.25G687.2"; ID "mikado.25G687.2.exon6";
25	Mikado_loci	exon	28453098	28453191	.	+	.	gene_id "ENSSTUG00000009786"; transcript_id "mikado.25G687.2"; ID "mikado.25G687.2.exon7";
25	Mikado_loci	exon	28461639	28465045	.	+	.	gene_id "ENSSTUG00000009786"; transcript_id "mikado.25G687.2"; ID "mikado.25G687.2.exon8";
25	Mikado_loci	CDS	28419879	28420275	.	+	0	gene_id "ENSSTUG00000009786"; transcript_id "mikado.25G687.2"; ID "mikado.25G687.2.CDS1";
25	Mikado_loci	CDS	28428332	28428448	.	+	2	gene_id "ENSSTUG00000009786"; transcript_id "mikado.25G687.2"; ID "mikado.25G687.2.CDS2";
25	Mikado_loci	CDS	28437909	28438019	.	+	2	gene_id "ENSSTUG00000009786"; transcript_id "mikado.25G687.2"; ID "mikado.25G687.2.CDS3";
25	Mikado_loci	CDS	28440997	28441158	.	+	2	gene_id "ENSSTUG00000009786"; transcript_id "mikado.25G687.2"; ID "mikado.25G687.2.CDS4";
25	Mikado_loci	CDS	28452658	28452927	.	+	2	gene_id "ENSSTUG00000009786"; transcript_id "mikado.25G687.2"; ID "mikado.25G687.2.CDS5";
25	Mikado_loci	CDS	28453098	28453191	.	+	2	gene_id "ENSSTUG00000009786"; transcript_id "mikado.25G687.2"; ID "mikado.25G687.2.CDS6";
25	Mikado_loci	CDS	28461639	28461975	.	+	1	gene_id "ENSSTUG00000009786"; transcript_id "mikado.25G687.2"; ID "mikado.25G687.2.CDS7";
25	Mikado_loci	five_prime_utr	28396329	28396743	.	+	.	gene_id "ENSSTUG00000009786"; transcript_id "mikado.25G687.2"; ID "mikado.25G687.2.five_prime_UTR1";
25	Mikado_loci	five_prime_utr	28419866	28419878	.	+	.	gene_id "ENSSTUG00000009786"; transcript_id "mikado.25G687.2"; ID "mikado.25G687.2.five_prime_UTR2";
25	Mikado_loci	three_prime_utr	28461976	28465045	.	+	.	gene_id "ENSSTUG00000009786"; transcript_id "mikado.25G687.2"; ID "mikado.25G687.2.three_prime_UTR1";
25	Mikado_loci	transcript	28396329	28465045	14	+	.	gene_id "ENSSTUG00000009786"; transcript_id "mikado.25G687.3"; ID "mikado.25G687.3";
25	Mikado_loci	exon	28396329	28396738	.	+	.	gene_id "ENSSTUG00000009786"; transcript_id "mikado.25G687.3"; ID "mikado.25G687.3.exon1";
25	Mikado_loci	exon	28407234	28407302	.	+	.	gene_id "ENSSTUG00000009786"; transcript_id "mikado.25G687.3"; ID "mikado.25G687.3.exon2";
25	Mikado_loci	exon	28419866	28420275	.	+	.	gene_id "ENSSTUG00000009786"; transcript_id "mikado.25G687.3"; ID "mikado.25G687.3.exon3";
25	Mikado_loci	exon	28428332	28428448	.	+	.	gene_id "ENSSTUG00000009786"; transcript_id "mikado.25G687.3"; ID "mikado.25G687.3.exon4";
25	Mikado_loci	exon	28437909	28438019	.	+	.	gene_id "ENSSTUG00000009786"; transcript_id "mikado.25G687.3"; ID "mikado.25G687.3.exon5";
25	Mikado_loci	exon	28440997	28441158	.	+	.	gene_id "ENSSTUG00000009786"; transcript_id "mikado.25G687.3"; ID "mikado.25G687.3.exon6";
25	Mikado_loci	exon	28452658	28452927	.	+	.	gene_id "ENSSTUG00000009786"; transcript_id "mikado.25G687.3"; ID "mikado.25G687.3.exon7";
25	Mikado_loci	exon	28461639	28465045	.	+	.	gene_id "ENSSTUG00000009786"; transcript_id "mikado.25G687.3"; ID "mikado.25G687.3.exon8";
25	Mikado_loci	CDS	28419879	28420275	.	+	0	gene_id "ENSSTUG00000009786"; transcript_id "mikado.25G687.3"; ID "mikado.25G687.3.CDS1";
25	Mikado_loci	CDS	28428332	28428448	.	+	2	gene_id "ENSSTUG00000009786"; transcript_id "mikado.25G687.3"; ID "mikado.25G687.3.CDS2";
25	Mikado_loci	CDS	28437909	28438019	.	+	2	gene_id "ENSSTUG00000009786"; transcript_id "mikado.25G687.3"; ID "mikado.25G687.3.CDS3";
25	Mikado_loci	CDS	28440997	28441158	.	+	2	gene_id "ENSSTUG00000009786"; transcript_id "mikado.25G687.3"; ID "mikado.25G687.3.CDS4";
25	Mikado_loci	CDS	28452658	28452927	.	+	2	gene_id "ENSSTUG00000009786"; transcript_id "mikado.25G687.3"; ID "mikado.25G687.3.CDS5";
25	Mikado_loci	CDS	28461639	28461883	.	+	2	gene_id "ENSSTUG00000009786"; transcript_id "mikado.25G687.3"; ID "mikado.25G687.3.CDS6";
25	Mikado_loci	five_prime_utr	28396329	28396738	.	+	.	gene_id "ENSSTUG00000009786"; transcript_id "mikado.25G687.3"; ID "mikado.25G687.3.five_prime_UTR1";
25	Mikado_loci	five_prime_utr	28407234	28407302	.	+	.	gene_id "ENSSTUG00000009786"; transcript_id "mikado.25G687.3"; ID "mikado.25G687.3.five_prime_UTR2";
25	Mikado_loci	five_prime_utr	28419866	28419878	.	+	.	gene_id "ENSSTUG00000009786"; transcript_id "mikado.25G687.3"; ID "mikado.25G687.3.five_prime_UTR3";
25	Mikado_loci	three_prime_utr	28461884	28465045	.	+	.	gene_id "ENSSTUG00000009786"; transcript_id "mikado.25G687.3"; ID "mikado.25G687.3.three_prime_UTR1";
25	Mikado_loci	transcript	28402301	28462869	13	+	.	gene_id "ENSSTUG00000009786"; transcript_id "mikado.25G687.5"; ID "mikado.25G687.5";
25	Mikado_loci	exon	28402301	28403408	.	+	.	gene_id "ENSSTUG00000009786"; transcript_id "mikado.25G687.5"; ID "mikado.25G687.5.exon1";
25	Mikado_loci	exon	28407234	28407302	.	+	.	gene_id "ENSSTUG00000009786"; transcript_id "mikado.25G687.5"; ID "mikado.25G687.5.exon2";
25	Mikado_loci	exon	28419866	28420275	.	+	.	gene_id "ENSSTUG00000009786"; transcript_id "mikado.25G687.5"; ID "mikado.25G687.5.exon3";
25	Mikado_loci	exon	28428332	28428448	.	+	.	gene_id "ENSSTUG00000009786"; transcript_id "mikado.25G687.5"; ID "mikado.25G687.5.exon4";
25	Mikado_loci	exon	28437909	28438019	.	+	.	gene_id "ENSSTUG00000009786"; transcript_id "mikado.25G687.5"; ID "mikado.25G687.5.exon5";
25	Mikado_loci	exon	28440997	28441158	.	+	.	gene_id "ENSSTUG00000009786"; transcript_id "mikado.25G687.5"; ID "mikado.25G687.5.exon6";
25	Mikado_loci	exon	28452658	28452927	.	+	.	gene_id "ENSSTUG00000009786"; transcript_id "mikado.25G687.5"; ID "mikado.25G687.5.exon7";
25	Mikado_loci	exon	28461639	28462869	.	+	.	gene_id "ENSSTUG00000009786"; transcript_id "mikado.25G687.5"; ID "mikado.25G687.5.exon8";
25	Mikado_loci	CDS	28419879	28420275	.	+	0	gene_id "ENSSTUG00000009786"; transcript_id "mikado.25G687.5"; ID "mikado.25G687.5.CDS1";
25	Mikado_loci	CDS	28428332	28428448	.	+	2	gene_id "ENSSTUG00000009786"; transcript_id "mikado.25G687.5"; ID "mikado.25G687.5.CDS2";
25	Mikado_loci	CDS	28437909	28438019	.	+	2	gene_id "ENSSTUG00000009786"; transcript_id "mikado.25G687.5"; ID "mikado.25G687.5.CDS3";
25	Mikado_loci	CDS	28440997	28441158	.	+	2	gene_id "ENSSTUG00000009786"; transcript_id "mikado.25G687.5"; ID "mikado.25G687.5.CDS4";
25	Mikado_loci	CDS	28452658	28452927	.	+	2	gene_id "ENSSTUG00000009786"; transcript_id "mikado.25G687.5"; ID "mikado.25G687.5.CDS5";
25	Mikado_loci	CDS	28461639	28461883	.	+	2	gene_id "ENSSTUG00000009786"; transcript_id "mikado.25G687.5"; ID "mikado.25G687.5.CDS6";
25	Mikado_loci	five_prime_utr	28402301	28403408	.	+	.	gene_id "ENSSTUG00000009786"; transcript_id "mikado.25G687.5"; ID "mikado.25G687.5.five_prime_UTR1";
25	Mikado_loci	five_prime_utr	28407234	28407302	.	+	.	gene_id "ENSSTUG00000009786"; transcript_id "mikado.25G687.5"; ID "mikado.25G687.5.five_prime_UTR2";
25	Mikado_loci	five_prime_utr	28419866	28419878	.	+	.	gene_id "ENSSTUG00000009786"; transcript_id "mikado.25G687.5"; ID "mikado.25G687.5.five_prime_UTR3";
25	Mikado_loci	three_prime_utr	28461884	28462869	.	+	.	gene_id "ENSSTUG00000009786"; transcript_id "mikado.25G687.5"; ID "mikado.25G687.5.three_prime_UTR1";
25	Mikado_loci	transcript	28402301	28465045	21	+	.	gene_id "ENSSTUG00000009786"; transcript_id "mikado.25G687.6"; ID "mikado.25G687.6";
25	Mikado_loci	exon	28402301	28402779	.	+	.	gene_id "ENSSTUG00000009786"; transcript_id "mikado.25G687.6"; ID "mikado.25G687.6.exon1";
25	Mikado_loci	exon	28407234	28407302	.	+	.	gene_id "ENSSTUG00000009786"; transcript_id "mikado.25G687.6"; ID "mikado.25G687.6.exon2";
25	Mikado_loci	exon	28419866	28420275	.	+	.	gene_id "ENSSTUG00000009786"; transcript_id "mikado.25G687.6"; ID "mikado.25G687.6.exon3";
25	Mikado_loci	exon	28428332	28428448	.	+	.	gene_id "ENSSTUG00000009786"; transcript_id "mikado.25G687.6"; ID "mikado.25G687.6.exon4";
25	Mikado_loci	exon	28437909	28438019	.	+	.	gene_id "ENSSTUG00000009786"; transcript_id "mikado.25G687.6"; ID "mikado.25G687.6.exon5";
25	Mikado_loci	exon	28440997	28441158	.	+	.	gene_id "ENSSTUG00000009786"; transcript_id "mikado.25G687.6"; ID "mikado.25G687.6.exon6";
25	Mikado_loci	exon	28452658	28452927	.	+	.	gene_id "ENSSTUG00000009786"; transcript_id "mikado.25G687.6"; ID "mikado.25G687.6.exon7";
25	Mikado_loci	exon	28453098	28453191	.	+	.	gene_id "ENSSTUG00000009786"; transcript_id "mikado.25G687.6"; ID "mikado.25G687.6.exon8";
25	Mikado_loci	exon	28461639	28465045	.	+	.	gene_id "ENSSTUG00000009786"; transcript_id "mikado.25G687.6"; ID "mikado.25G687.6.exon9";
25	Mikado_loci	CDS	28402730	28402779	.	+	0	gene_id "ENSSTUG00000009786"; transcript_id "mikado.25G687.6"; ID "mikado.25G687.6.CDS1";
25	Mikado_loci	CDS	28407234	28407302	.	+	1	gene_id "ENSSTUG00000009786"; transcript_id "mikado.25G687.6"; ID "mikado.25G687.6.CDS2";
25	Mikado_loci	CDS	28419866	28420275	.	+	1	gene_id "ENSSTUG00000009786"; transcript_id "mikado.25G687.6"; ID "mikado.25G687.6.CDS3";
25	Mikado_loci	CDS	28428332	28428448	.	+	2	gene_id "ENSSTUG00000009786"; transcript_id "mikado.25G687.6"; ID "mikado.25G687.6.CDS4";
25	Mikado_loci	CDS	28437909	28438019	.	+	2	gene_id "ENSSTUG00000009786"; transcript_id "mikado.25G687.6"; ID "mikado.25G687.6.CDS5";
25	Mikado_loci	CDS	28440997	28441158	.	+	2	gene_id "ENSSTUG00000009786"; transcript_id "mikado.25G687.6"; ID "mikado.25G687.6.CDS6";
25	Mikado_loci	CDS	28452658	28452927	.	+	2	gene_id "ENSSTUG00000009786"; transcript_id "mikado.25G687.6"; ID "mikado.25G687.6.CDS7";
25	Mikado_loci	CDS	28453098	28453191	.	+	2	gene_id "ENSSTUG00000009786"; transcript_id "mikado.25G687.6"; ID "mikado.25G687.6.CDS8";
25	Mikado_loci	CDS	28461639	28461975	.	+	1	gene_id "ENSSTUG00000009786"; transcript_id "mikado.25G687.6"; ID "mikado.25G687.6.CDS9";
25	Mikado_loci	five_prime_utr	28402301	28402729	.	+	.	gene_id "ENSSTUG00000009786"; transcript_id "mikado.25G687.6"; ID "mikado.25G687.6.five_prime_UTR1";
25	Mikado_loci	three_prime_utr	28461976	28465045	.	+	.	gene_id "ENSSTUG00000009786"; transcript_id "mikado.25G687.6"; ID "mikado.25G687.6.three_prime_UTR1";
25	Mikado_loci	transcript	28406905	28465045	18	+	.	gene_id "ENSSTUG00000009786"; transcript_id "mikado.25G687.7"; ID "mikado.25G687.7";
25	Mikado_loci	exon	28406905	28406949	.	+	.	gene_id "ENSSTUG00000009786"; transcript_id "mikado.25G687.7"; ID "mikado.25G687.7.exon1";
25	Mikado_loci	exon	28407234	28407302	.	+	.	gene_id "ENSSTUG00000009786"; transcript_id "mikado.25G687.7"; ID "mikado.25G687.7.exon2";
25	Mikado_loci	exon	28419866	28420275	.	+	.	gene_id "ENSSTUG00000009786"; transcript_id "mikado.25G687.7"; ID "mikado.25G687.7.exon3";
25	Mikado_loci	exon	28428332	28428448	.	+	.	gene_id "ENSSTUG00000009786"; transcript_id "mikado.25G687.7"; ID "mikado.25G687.7.exon4";
25	Mikado_loci	exon	28437909	28438019	.	+	.	gene_id "ENSSTUG00000009786"; transcript_id "mikado.25G687.7"; ID "mikado.25G687.7.exon5";
25	Mikado_loci	exon	28440997	28441158	.	+	.	gene_id "ENSSTUG00000009786"; transcript_id "mikado.25G687.7"; ID "mikado.25G687.7.exon6";
25	Mikado_loci	exon	28452658	28452927	.	+	.	gene_id "ENSSTUG00000009786"; transcript_id "mikado.25G687.7"; ID "mikado.25G687.7.exon7";
25	Mikado_loci	exon	28453098	28453191	.	+	.	gene_id "ENSSTUG00000009786"; transcript_id "mikado.25G687.7"; ID "mikado.25G687.7.exon8";
25	Mikado_loci	exon	28461639	28465045	.	+	.	gene_id "ENSSTUG00000009786"; transcript_id "mikado.25G687.7"; ID "mikado.25G687.7.exon9";
25	Mikado_loci	CDS	28419879	28420275	.	+	0	gene_id "ENSSTUG00000009786"; transcript_id "mikado.25G687.7"; ID "mikado.25G687.7.CDS1";
25	Mikado_loci	CDS	28428332	28428448	.	+	2	gene_id "ENSSTUG00000009786"; transcript_id "mikado.25G687.7"; ID "mikado.25G687.7.CDS2";
25	Mikado_loci	CDS	28437909	28438019	.	+	2	gene_id "ENSSTUG00000009786"; transcript_id "mikado.25G687.7"; ID "mikado.25G687.7.CDS3";
25	Mikado_loci	CDS	28440997	28441158	.	+	2	gene_id "ENSSTUG00000009786"; transcript_id "mikado.25G687.7"; ID "mikado.25G687.7.CDS4";
25	Mikado_loci	CDS	28452658	28452927	.	+	2	gene_id "ENSSTUG00000009786"; transcript_id "mikado.25G687.7"; ID "mikado.25G687.7.CDS5";
25	Mikado_loci	CDS	28453098	28453191	.	+	2	gene_id "ENSSTUG00000009786"; transcript_id "mikado.25G687.7"; ID "mikado.25G687.7.CDS6";
25	Mikado_loci	CDS	28461639	28461975	.	+	1	gene_id "ENSSTUG00000009786"; transcript_id "mikado.25G687.7"; ID "mikado.25G687.7.CDS7";
25	Mikado_loci	five_prime_utr	28406905	28406949	.	+	.	gene_id "ENSSTUG00000009786"; transcript_id "mikado.25G687.7"; ID "mikado.25G687.7.five_prime_UTR1";
25	Mikado_loci	five_prime_utr	28407234	28407302	.	+	.	gene_id "ENSSTUG00000009786"; transcript_id "mikado.25G687.7"; ID "mikado.25G687.7.five_prime_UTR2";
25	Mikado_loci	five_prime_utr	28419866	28419878	.	+	.	gene_id "ENSSTUG00000009786"; transcript_id "mikado.25G687.7"; ID "mikado.25G687.7.five_prime_UTR3";
25	Mikado_loci	three_prime_utr	28461976	28465045	.	+	.	gene_id "ENSSTUG00000009786"; transcript_id "mikado.25G687.7"; ID "mikado.25G687.7.three_prime_UTR1";
25	Mikado_loci	transcript	28520778	28531905	13	+	.	gene_id "ENSSTUG00000009889"; transcript_id "mikado.25G689.2"; ID "mikado.25G689.2";
25	Mikado_loci	exon	28520778	28521001	.	+	.	gene_id "ENSSTUG00000009889"; transcript_id "mikado.25G689.2"; ID "mikado.25G689.2.exon1";
25	Mikado_loci	exon	28522147	28522180	.	+	.	gene_id "ENSSTUG00000009889"; transcript_id "mikado.25G689.2"; ID "mikado.25G689.2.exon2";
25	Mikado_loci	exon	28523965	28524004	.	+	.	gene_id "ENSSTUG00000009889"; transcript_id "mikado.25G689.2"; ID "mikado.25G689.2.exon3";
25	Mikado_loci	exon	28524120	28524181	.	+	.	gene_id "ENSSTUG00000009889"; transcript_id "mikado.25G689.2"; ID "mikado.25G689.2.exon4";
25	Mikado_loci	exon	28524303	28524377	.	+	.	gene_id "ENSSTUG00000009889"; transcript_id "mikado.25G689.2"; ID "mikado.25G689.2.exon5";
25	Mikado_loci	exon	28524488	28524543	.	+	.	gene_id "ENSSTUG00000009889"; transcript_id "mikado.25G689.2"; ID "mikado.25G689.2.exon6";
25	Mikado_loci	exon	28524698	28524806	.	+	.	gene_id "ENSSTUG00000009889"; transcript_id "mikado.25G689.2"; ID "mikado.25G689.2.exon7";
25	Mikado_loci	exon	28524999	28525166	.	+	.	gene_id "ENSSTUG00000009889"; transcript_id "mikado.25G689.2"; ID "mikado.25G689.2.exon8";
25	Mikado_loci	exon	28525355	28525440	.	+	.	gene_id "ENSSTUG00000009889"; transcript_id "mikado.25G689.2"; ID "mikado.25G689.2.exon9";
25	Mikado_loci	exon	28525652	28525749	.	+	.	gene_id "ENSSTUG00000009889"; transcript_id "mikado.25G689.2"; ID "mikado.25G689.2.exon10";
25	Mikado_loci	exon	28527205	28527335	.	+	.	gene_id "ENSSTUG00000009889"; transcript_id "mikado.25G689.2"; ID "mikado.25G689.2.exon11";
25	Mikado_loci	exon	28528119	28528192	.	+	.	gene_id "ENSSTUG00000009889"; transcript_id "mikado.25G689.2"; ID "mikado.25G689.2.exon12";
25	Mikado_loci	exon	28528846	28528929	.	+	.	gene_id "ENSSTUG00000009889"; transcript_id "mikado.25G689.2"; ID "mikado.25G689.2.exon13";
25	Mikado_loci	exon	28529005	28529172	.	+	.	gene_id "ENSSTUG00000009889"; transcript_id "mikado.25G689.2"; ID "mikado.25G689.2.exon14";
25	Mikado_loci	exon	28530799	28531715	.	+	.	gene_id "ENSSTUG00000009889"; transcript_id "mikado.25G689.2"; ID "mikado.25G689.2.exon15";
25	Mikado_loci	exon	28531863	28531905	.	+	.	gene_id "ENSSTUG00000009889"; transcript_id "mikado.25G689.2"; ID "mikado.25G689.2.exon16";
25	Mikado_loci	CDS	28520939	28521001	.	+	0	gene_id "ENSSTUG00000009889"; transcript_id "mikado.25G689.2"; ID "mikado.25G689.2.CDS1";
25	Mikado_loci	CDS	28522147	28522180	.	+	0	gene_id "ENSSTUG00000009889"; transcript_id "mikado.25G689.2"; ID "mikado.25G689.2.CDS2";
25	Mikado_loci	CDS	28523965	28524004	.	+	2	gene_id "ENSSTUG00000009889"; transcript_id "mikado.25G689.2"; ID "mikado.25G689.2.CDS3";
25	Mikado_loci	CDS	28524120	28524181	.	+	1	gene_id "ENSSTUG00000009889"; transcript_id "mikado.25G689.2"; ID "mikado.25G689.2.CDS4";
25	Mikado_loci	CDS	28524303	28524377	.	+	2	gene_id "ENSSTUG00000009889"; transcript_id "mikado.25G689.2"; ID "mikado.25G689.2.CDS5";
25	Mikado_loci	CDS	28524488	28524543	.	+	2	gene_id "ENSSTUG00000009889"; transcript_id "mikado.25G689.2"; ID "mikado.25G689.2.CDS6";
25	Mikado_loci	CDS	28524698	28524806	.	+	0	gene_id "ENSSTUG00000009889"; transcript_id "mikado.25G689.2"; ID "mikado.25G689.2.CDS7";
25	Mikado_loci	CDS	28524999	28525166	.	+	2	gene_id "ENSSTUG00000009889"; transcript_id "mikado.25G689.2"; ID "mikado.25G689.2.CDS8";
25	Mikado_loci	CDS	28525355	28525440	.	+	2	gene_id "ENSSTUG00000009889"; transcript_id "mikado.25G689.2"; ID "mikado.25G689.2.CDS9";
25	Mikado_loci	CDS	28525652	28525749	.	+	0	gene_id "ENSSTUG00000009889"; transcript_id "mikado.25G689.2"; ID "mikado.25G689.2.CDS10";
25	Mikado_loci	CDS	28527205	28527335	.	+	1	gene_id "ENSSTUG00000009889"; transcript_id "mikado.25G689.2"; ID "mikado.25G689.2.CDS11";
25	Mikado_loci	CDS	28528119	28528192	.	+	2	gene_id "ENSSTUG00000009889"; transcript_id "mikado.25G689.2"; ID "mikado.25G689.2.CDS12";
25	Mikado_loci	CDS	28528846	28528929	.	+	0	gene_id "ENSSTUG00000009889"; transcript_id "mikado.25G689.2"; ID "mikado.25G689.2.CDS13";
25	Mikado_loci	CDS	28529005	28529172	.	+	0	gene_id "ENSSTUG00000009889"; transcript_id "mikado.25G689.2"; ID "mikado.25G689.2.CDS14";
25	Mikado_loci	CDS	28530799	28530933	.	+	0	gene_id "ENSSTUG00000009889"; transcript_id "mikado.25G689.2"; ID "mikado.25G689.2.CDS15";
25	Mikado_loci	five_prime_utr	28520778	28520938	.	+	.	gene_id "ENSSTUG00000009889"; transcript_id "mikado.25G689.2"; ID "mikado.25G689.2.five_prime_UTR1";
25	Mikado_loci	three_prime_utr	28530934	28531715	.	+	.	gene_id "ENSSTUG00000009889"; transcript_id "mikado.25G689.2"; ID "mikado.25G689.2.three_prime_UTR1";
25	Mikado_loci	three_prime_utr	28531863	28531905	.	+	.	gene_id "ENSSTUG00000009889"; transcript_id "mikado.25G689.2"; ID "mikado.25G689.2.three_prime_UTR2";
25	Mikado_loci	transcript	28556529	28563511	16	+	.	gene_id "ENSSTUG00000009979"; transcript_id "mikado.25G690.2"; ID "mikado.25G690.2";
25	Mikado_loci	exon	28556529	28556945	.	+	.	gene_id "ENSSTUG00000009979"; transcript_id "mikado.25G690.2"; ID "mikado.25G690.2.exon1";
25	Mikado_loci	exon	28557437	28558381	.	+	.	gene_id "ENSSTUG00000009979"; transcript_id "mikado.25G690.2"; ID "mikado.25G690.2.exon2";
25	Mikado_loci	exon	28558504	28558739	.	+	.	gene_id "ENSSTUG00000009979"; transcript_id "mikado.25G690.2"; ID "mikado.25G690.2.exon3";
25	Mikado_loci	exon	28558852	28558921	.	+	.	gene_id "ENSSTUG00000009979"; transcript_id "mikado.25G690.2"; ID "mikado.25G690.2.exon4";
25	Mikado_loci	exon	28559064	28559506	.	+	.	gene_id "ENSSTUG00000009979"; transcript_id "mikado.25G690.2"; ID "mikado.25G690.2.exon5";
25	Mikado_loci	exon	28559637	28559787	.	+	.	gene_id "ENSSTUG00000009979"; transcript_id "mikado.25G690.2"; ID "mikado.25G690.2.exon6";
25	Mikado_loci	exon	28559944	28560054	.	+	.	gene_id "ENSSTUG00000009979"; transcript_id "mikado.25G690.2"; ID "mikado.25G690.2.exon7";
25	Mikado_loci	exon	28560190	28560220	.	+	.	gene_id "ENSSTUG00000009979"; transcript_id "mikado.25G690.2"; ID "mikado.25G690.2.exon8";
25	Mikado_loci	exon	28562275	28562441	.	+	.	gene_id "ENSSTUG00000009979"; transcript_id "mikado.25G690.2"; ID "mikado.25G690.2.exon9";
25	Mikado_loci	exon	28562560	28563511	.	+	.	gene_id "ENSSTUG00000009979"; transcript_id "mikado.25G690.2"; ID "mikado.25G690.2.exon10";
25	Mikado_loci	CDS	28556849	28556945	.	+	0	gene_id "ENSSTUG00000009979"; transcript_id "mikado.25G690.2"; ID "mikado.25G690.2.CDS1";
25	Mikado_loci	CDS	28557437	28558381	.	+	2	gene_id "ENSSTUG00000009979"; transcript_id "mikado.25G690.2"; ID "mikado.25G690.2.CDS2";
25	Mikado_loci	CDS	28558504	28558739	.	+	2	gene_id "ENSSTUG00000009979"; transcript_id "mikado.25G690.2"; ID "mikado.25G690.2.CDS3";
25	Mikado_loci	CDS	28558852	28558921	.	+	0	gene_id "ENSSTUG00000009979"; transcript_id "mikado.25G690.2"; ID "mikado.25G690.2.CDS4";
25	Mikado_loci	CDS	28559064	28559506	.	+	2	gene_id "ENSSTUG00000009979"; transcript_id "mikado.25G690.2"; ID "mikado.25G690.2.CDS5";
25	Mikado_loci	CDS	28559637	28559787	.	+	0	gene_id "ENSSTUG00000009979"; transcript_id "mikado.25G690.2"; ID "mikado.25G690.2.CDS6";
25	Mikado_loci	CDS	28559944	28560054	.	+	2	gene_id "ENSSTUG00000009979"; transcript_id "mikado.25G690.2"; ID "mikado.25G690.2.CDS7";
25	Mikado_loci	CDS	28560190	28560220	.	+	2	gene_id "ENSSTUG00000009979"; transcript_id "mikado.25G690.2"; ID "mikado.25G690.2.CDS8";
25	Mikado_loci	CDS	28562275	28562441	.	+	1	gene_id "ENSSTUG00000009979"; transcript_id "mikado.25G690.2"; ID "mikado.25G690.2.CDS9";
25	Mikado_loci	CDS	28562560	28562720	.	+	2	gene_id "ENSSTUG00000009979"; transcript_id "mikado.25G690.2"; ID "mikado.25G690.2.CDS10";
25	Mikado_loci	five_prime_utr	28556529	28556848	.	+	.	gene_id "ENSSTUG00000009979"; transcript_id "mikado.25G690.2"; ID "mikado.25G690.2.five_prime_UTR1";
25	Mikado_loci	three_prime_utr	28562721	28563511	.	+	.	gene_id "ENSSTUG00000009979"; transcript_id "mikado.25G690.2"; ID "mikado.25G690.2.three_prime_UTR1";
25	Mikado_loci	transcript	28531518	28541447	8	-	.	gene_id "ENSSTUG00000009935"; transcript_id "mikado.25G693.2"; ID "mikado.25G693.2";
25	Mikado_loci	exon	28531518	28532505	.	-	.	gene_id "ENSSTUG00000009935"; transcript_id "mikado.25G693.2"; ID "mikado.25G693.2.exon1";
25	Mikado_loci	exon	28532632	28532727	.	-	.	gene_id "ENSSTUG00000009935"; transcript_id "mikado.25G693.2"; ID "mikado.25G693.2.exon2";
25	Mikado_loci	exon	28533160	28533249	.	-	.	gene_id "ENSSTUG00000009935"; transcript_id "mikado.25G693.2"; ID "mikado.25G693.2.exon3";
25	Mikado_loci	exon	28533360	28534814	.	-	.	gene_id "ENSSTUG00000009935"; transcript_id "mikado.25G693.2"; ID "mikado.25G693.2.exon4";
25	Mikado_loci	exon	28535076	28535208	.	-	.	gene_id "ENSSTUG00000009935"; transcript_id "mikado.25G693.2"; ID "mikado.25G693.2.exon5";
25	Mikado_loci	exon	28536154	28536201	.	-	.	gene_id "ENSSTUG00000009935"; transcript_id "mikado.25G693.2"; ID "mikado.25G693.2.exon6";
25	Mikado_loci	exon	28536471	28536563	.	-	.	gene_id "ENSSTUG00000009935"; transcript_id "mikado.25G693.2"; ID "mikado.25G693.2.exon7";
25	Mikado_loci	exon	28537127	28537251	.	-	.	gene_id "ENSSTUG00000009935"; transcript_id "mikado.25G693.2"; ID "mikado.25G693.2.exon8";
25	Mikado_loci	exon	28537665	28537847	.	-	.	gene_id "ENSSTUG00000009935"; transcript_id "mikado.25G693.2"; ID "mikado.25G693.2.exon9";
25	Mikado_loci	exon	28538380	28538501	.	-	.	gene_id "ENSSTUG00000009935"; transcript_id "mikado.25G693.2"; ID "mikado.25G693.2.exon10";
25	Mikado_loci	exon	28540729	28541447	.	-	.	gene_id "ENSSTUG00000009935"; transcript_id "mikado.25G693.2"; ID "mikado.25G693.2.exon11";
25	Mikado_loci	CDS	28532633	28532727	.	-	2	gene_id "ENSSTUG00000009935"; transcript_id "mikado.25G693.2"; ID "mikado.25G693.2.CDS1";
25	Mikado_loci	CDS	28533160	28533249	.	-	2	gene_id "ENSSTUG00000009935"; transcript_id "mikado.25G693.2"; ID "mikado.25G693.2.CDS2";
25	Mikado_loci	CDS	28533360	28534814	.	-	2	gene_id "ENSSTUG00000009935"; transcript_id "mikado.25G693.2"; ID "mikado.25G693.2.CDS3";
25	Mikado_loci	CDS	28535076	28535208	.	-	0	gene_id "ENSSTUG00000009935"; transcript_id "mikado.25G693.2"; ID "mikado.25G693.2.CDS4";
25	Mikado_loci	CDS	28536154	28536201	.	-	0	gene_id "ENSSTUG00000009935"; transcript_id "mikado.25G693.2"; ID "mikado.25G693.2.CDS5";
25	Mikado_loci	CDS	28536471	28536563	.	-	0	gene_id "ENSSTUG00000009935"; transcript_id "mikado.25G693.2"; ID "mikado.25G693.2.CDS6";
25	Mikado_loci	CDS	28537127	28537251	.	-	2	gene_id "ENSSTUG00000009935"; transcript_id "mikado.25G693.2"; ID "mikado.25G693.2.CDS7";
25	Mikado_loci	CDS	28537665	28537800	.	-	0	gene_id "ENSSTUG00000009935"; transcript_id "mikado.25G693.2"; ID "mikado.25G693.2.CDS8";
25	Mikado_loci	five_prime_utr	28537801	28537847	.	-	.	gene_id "ENSSTUG00000009935"; transcript_id "mikado.25G693.2"; ID "mikado.25G693.2.five_prime_UTR1";
25	Mikado_loci	five_prime_utr	28538380	28538501	.	-	.	gene_id "ENSSTUG00000009935"; transcript_id "mikado.25G693.2"; ID "mikado.25G693.2.five_prime_UTR2";
25	Mikado_loci	five_prime_utr	28540729	28541447	.	-	.	gene_id "ENSSTUG00000009935"; transcript_id "mikado.25G693.2"; ID "mikado.25G693.2.five_prime_UTR3";
25	Mikado_loci	three_prime_utr	28531518	28532505	.	-	.	gene_id "ENSSTUG00000009935"; transcript_id "mikado.25G693.2"; ID "mikado.25G693.2.three_prime_UTR1";
25	Mikado_loci	three_prime_utr	28532632	28532632	.	-	.	gene_id "ENSSTUG00000009935"; transcript_id "mikado.25G693.2"; ID "mikado.25G693.2.three_prime_UTR2";
25	Mikado_loci	transcript	28821618	28827291	12	+	.	gene_id "ENSSTUG00000013565"; transcript_id "mikado.25G700.4"; ID "mikado.25G700.4";
25	Mikado_loci	exon	28821618	28822002	.	+	.	gene_id "ENSSTUG00000013565"; transcript_id "mikado.25G700.4"; ID "mikado.25G700.4.exon1";
25	Mikado_loci	exon	28822250	28822334	.	+	.	gene_id "ENSSTUG00000013565"; transcript_id "mikado.25G700.4"; ID "mikado.25G700.4.exon2";
25	Mikado_loci	exon	28822485	28822589	.	+	.	gene_id "ENSSTUG00000013565"; transcript_id "mikado.25G700.4"; ID "mikado.25G700.4.exon3";
25	Mikado_loci	exon	28822688	28822796	.	+	.	gene_id "ENSSTUG00000013565"; transcript_id "mikado.25G700.4"; ID "mikado.25G700.4.exon4";
25	Mikado_loci	exon	28823024	28823132	.	+	.	gene_id "ENSSTUG00000013565"; transcript_id "mikado.25G700.4"; ID "mikado.25G700.4.exon5";
25	Mikado_loci	exon	28823266	28823425	.	+	.	gene_id "ENSSTUG00000013565"; transcript_id "mikado.25G700.4"; ID "mikado.25G700.4.exon6";
25	Mikado_loci	exon	28823529	28823635	.	+	.	gene_id "ENSSTUG00000013565"; transcript_id "mikado.25G700.4"; ID "mikado.25G700.4.exon7";
25	Mikado_loci	exon	28823759	28823841	.	+	.	gene_id "ENSSTUG00000013565"; transcript_id "mikado.25G700.4"; ID "mikado.25G700.4.exon8";
25	Mikado_loci	exon	28824026	28824202	.	+	.	gene_id "ENSSTUG00000013565"; transcript_id "mikado.25G700.4"; ID "mikado.25G700.4.exon9";
25	Mikado_loci	exon	28824298	28824358	.	+	.	gene_id "ENSSTUG00000013565"; transcript_id "mikado.25G700.4"; ID "mikado.25G700.4.exon10";
25	Mikado_loci	exon	28824497	28824575	.	+	.	gene_id "ENSSTUG00000013565"; transcript_id "mikado.25G700.4"; ID "mikado.25G700.4.exon11";
25	Mikado_loci	exon	28824696	28824847	.	+	.	gene_id "ENSSTUG00000013565"; transcript_id "mikado.25G700.4"; ID "mikado.25G700.4.exon12";
25	Mikado_loci	exon	28824939	28825030	.	+	.	gene_id "ENSSTUG00000013565"; transcript_id "mikado.25G700.4"; ID "mikado.25G700.4.exon13";
25	Mikado_loci	exon	28825171	28825247	.	+	.	gene_id "ENSSTUG00000013565"; transcript_id "mikado.25G700.4"; ID "mikado.25G700.4.exon14";
25	Mikado_loci	exon	28825337	28825408	.	+	.	gene_id "ENSSTUG00000013565"; transcript_id "mikado.25G700.4"; ID "mikado.25G700.4.exon15";
25	Mikado_loci	exon	28825505	28825564	.	+	.	gene_id "ENSSTUG00000013565"; transcript_id "mikado.25G700.4"; ID "mikado.25G700.4.exon16";
25	Mikado_loci	exon	28825643	28825748	.	+	.	gene_id "ENSSTUG00000013565"; transcript_id "mikado.25G700.4"; ID "mikado.25G700.4.exon17";
25	Mikado_loci	exon	28825837	28825977	.	+	.	gene_id "ENSSTUG00000013565"; transcript_id "mikado.25G700.4"; ID "mikado.25G700.4.exon18";
25	Mikado_loci	exon	28826135	28826246	.	+	.	gene_id "ENSSTUG00000013565"; transcript_id "mikado.25G700.4"; ID "mikado.25G700.4.exon19";
25	Mikado_loci	exon	28826458	28827291	.	+	.	gene_id "ENSSTUG00000013565"; transcript_id "mikado.25G700.4"; ID "mikado.25G700.4.exon20";
25	Mikado_loci	CDS	28822275	28822334	.	+	0	gene_id "ENSSTUG00000013565"; transcript_id "mikado.25G700.4"; ID "mikado.25G700.4.CDS1";
25	Mikado_loci	CDS	28822485	28822589	.	+	0	gene_id "ENSSTUG00000013565"; transcript_id "mikado.25G700.4"; ID "mikado.25G700.4.CDS2";
25	Mikado_loci	CDS	28822688	28822796	.	+	0	gene_id "ENSSTUG00000013565"; transcript_id "mikado.25G700.4"; ID "mikado.25G700.4.CDS3";
25	Mikado_loci	CDS	28823024	28823132	.	+	2	gene_id "ENSSTUG00000013565"; transcript_id "mikado.25G700.4"; ID "mikado.25G700.4.CDS4";
25	Mikado_loci	CDS	28823266	28823425	.	+	1	gene_id "ENSSTUG00000013565"; transcript_id "mikado.25G700.4"; ID "mikado.25G700.4.CDS5";
25	Mikado_loci	CDS	28823529	28823635	.	+	0	gene_id "ENSSTUG00000013565"; transcript_id "mikado.25G700.4"; ID "mikado.25G700.4.CDS6";
25	Mikado_loci	CDS	28823759	28823841	.	+	1	gene_id "ENSSTUG00000013565"; transcript_id "mikado.25G700.4"; ID "mikado.25G700.4.CDS7";
25	Mikado_loci	CDS	28824026	28824202	.	+	2	gene_id "ENSSTUG00000013565"; transcript_id "mikado.25G700.4"; ID "mikado.25G700.4.CDS8";
25	Mikado_loci	CDS	28824298	28824358	.	+	2	gene_id "ENSSTUG00000013565"; transcript_id "mikado.25G700.4"; ID "mikado.25G700.4.CDS9";
25	Mikado_loci	CDS	28824497	28824575	.	+	1	gene_id "ENSSTUG00000013565"; transcript_id "mikado.25G700.4"; ID "mikado.25G700.4.CDS10";
25	Mikado_loci	CDS	28824696	28824847	.	+	0	gene_id "ENSSTUG00000013565"; transcript_id "mikado.25G700.4"; ID "mikado.25G700.4.CDS11";
25	Mikado_loci	CDS	28824939	28825030	.	+	1	gene_id "ENSSTUG00000013565"; transcript_id "mikado.25G700.4"; ID "mikado.25G700.4.CDS12";
25	Mikado_loci	CDS	28825171	28825247	.	+	2	gene_id "ENSSTUG00000013565"; transcript_id "mikado.25G700.4"; ID "mikado.25G700.4.CDS13";
25	Mikado_loci	CDS	28825337	28825408	.	+	0	gene_id "ENSSTUG00000013565"; transcript_id "mikado.25G700.4"; ID "mikado.25G700.4.CDS14";
25	Mikado_loci	CDS	28825505	28825564	.	+	0	gene_id "ENSSTUG00000013565"; transcript_id "mikado.25G700.4"; ID "mikado.25G700.4.CDS15";
25	Mikado_loci	CDS	28825643	28825748	.	+	0	gene_id "ENSSTUG00000013565"; transcript_id "mikado.25G700.4"; ID "mikado.25G700.4.CDS16";
25	Mikado_loci	CDS	28825837	28825977	.	+	2	gene_id "ENSSTUG00000013565"; transcript_id "mikado.25G700.4"; ID "mikado.25G700.4.CDS17";
25	Mikado_loci	CDS	28826135	28826246	.	+	2	gene_id "ENSSTUG00000013565"; transcript_id "mikado.25G700.4"; ID "mikado.25G700.4.CDS18";
25	Mikado_loci	CDS	28826458	28826563	.	+	1	gene_id "ENSSTUG00000013565"; transcript_id "mikado.25G700.4"; ID "mikado.25G700.4.CDS19";
25	Mikado_loci	five_prime_utr	28821618	28822002	.	+	.	gene_id "ENSSTUG00000013565"; transcript_id "mikado.25G700.4"; ID "mikado.25G700.4.five_prime_UTR1";
25	Mikado_loci	five_prime_utr	28822250	28822274	.	+	.	gene_id "ENSSTUG00000013565"; transcript_id "mikado.25G700.4"; ID "mikado.25G700.4.five_prime_UTR2";
25	Mikado_loci	three_prime_utr	28826564	28827291	.	+	.	gene_id "ENSSTUG00000013565"; transcript_id "mikado.25G700.4"; ID "mikado.25G700.4.three_prime_UTR1";
25	Mikado_loci	transcript	28984023	28992724	13	+	.	gene_id "ENSSTUG00000013967"; transcript_id "mikado.25G704.2"; ID "mikado.25G704.2";
25	Mikado_loci	exon	28984023	28984319	.	+	.	gene_id "ENSSTUG00000013967"; transcript_id "mikado.25G704.2"; ID "mikado.25G704.2.exon1";
25	Mikado_loci	exon	28989019	28989087	.	+	.	gene_id "ENSSTUG00000013967"; transcript_id "mikado.25G704.2"; ID "mikado.25G704.2.exon2";
25	Mikado_loci	exon	28989210	28989240	.	+	.	gene_id "ENSSTUG00000013967"; transcript_id "mikado.25G704.2"; ID "mikado.25G704.2.exon3";
25	Mikado_loci	exon	28989902	28989988	.	+	.	gene_id "ENSSTUG00000013967"; transcript_id "mikado.25G704.2"; ID "mikado.25G704.2.exon4";
25	Mikado_loci	exon	28990106	28990210	.	+	.	gene_id "ENSSTUG00000013967"; transcript_id "mikado.25G704.2"; ID "mikado.25G704.2.exon5";
25	Mikado_loci	exon	28990301	28990381	.	+	.	gene_id "ENSSTUG00000013967"; transcript_id "mikado.25G704.2"; ID "mikado.25G704.2.exon6";
25	Mikado_loci	exon	28990689	28990832	.	+	.	gene_id "ENSSTUG00000013967"; transcript_id "mikado.25G704.2"; ID "mikado.25G704.2.exon7";
25	Mikado_loci	exon	28991000	28991191	.	+	.	gene_id "ENSSTUG00000013967"; transcript_id "mikado.25G704.2"; ID "mikado.25G704.2.exon8";
25	Mikado_loci	exon	28991452	28992724	.	+	.	gene_id "ENSSTUG00000013967"; transcript_id "mikado.25G704.2"; ID "mikado.25G704.2.exon9";
25	Mikado_loci	CDS	28989902	28989988	.	+	0	gene_id "ENSSTUG00000013967"; transcript_id "mikado.25G704.2"; ID "mikado.25G704.2.CDS1";
25	Mikado_loci	CDS	28990106	28990210	.	+	0	gene_id "ENSSTUG00000013967"; transcript_id "mikado.25G704.2"; ID "mikado.25G704.2.CDS2";
25	Mikado_loci	CDS	28990301	28990381	.	+	0	gene_id "ENSSTUG00000013967"; transcript_id "mikado.25G704.2"; ID "mikado.25G704.2.CDS3";
25	Mikado_loci	CDS	28990689	28990832	.	+	0	gene_id "ENSSTUG00000013967"; transcript_id "mikado.25G704.2"; ID "mikado.25G704.2.CDS4";
25	Mikado_loci	CDS	28991000	28991191	.	+	0	gene_id "ENSSTUG00000013967"; transcript_id "mikado.25G704.2"; ID "mikado.25G704.2.CDS5";
25	Mikado_loci	CDS	28991452	28992168	.	+	0	gene_id "ENSSTUG00000013967"; transcript_id "mikado.25G704.2"; ID "mikado.25G704.2.CDS6";
25	Mikado_loci	five_prime_utr	28984023	28984319	.	+	.	gene_id "ENSSTUG00000013967"; transcript_id "mikado.25G704.2"; ID "mikado.25G704.2.five_prime_UTR1";
25	Mikado_loci	five_prime_utr	28989019	28989087	.	+	.	gene_id "ENSSTUG00000013967"; transcript_id "mikado.25G704.2"; ID "mikado.25G704.2.five_prime_UTR2";
25	Mikado_loci	five_prime_utr	28989210	28989240	.	+	.	gene_id "ENSSTUG00000013967"; transcript_id "mikado.25G704.2"; ID "mikado.25G704.2.five_prime_UTR3";
25	Mikado_loci	three_prime_utr	28992169	28992724	.	+	.	gene_id "ENSSTUG00000013967"; transcript_id "mikado.25G704.2"; ID "mikado.25G704.2.three_prime_UTR1";
25	Mikado_loci	transcript	28984023	28992724	13	+	.	gene_id "ENSSTUG00000013967"; transcript_id "mikado.25G704.3"; ID "mikado.25G704.3";
25	Mikado_loci	exon	28984023	28984319	.	+	.	gene_id "ENSSTUG00000013967"; transcript_id "mikado.25G704.3"; ID "mikado.25G704.3.exon1";
25	Mikado_loci	exon	28989019	28989087	.	+	.	gene_id "ENSSTUG00000013967"; transcript_id "mikado.25G704.3"; ID "mikado.25G704.3.exon2";
25	Mikado_loci	exon	28989210	28989240	.	+	.	gene_id "ENSSTUG00000013967"; transcript_id "mikado.25G704.3"; ID "mikado.25G704.3.exon3";
25	Mikado_loci	exon	28989414	28989508	.	+	.	gene_id "ENSSTUG00000013967"; transcript_id "mikado.25G704.3"; ID "mikado.25G704.3.exon4";
25	Mikado_loci	exon	28989630	28989697	.	+	.	gene_id "ENSSTUG00000013967"; transcript_id "mikado.25G704.3"; ID "mikado.25G704.3.exon5";
25	Mikado_loci	exon	28989902	28989988	.	+	.	gene_id "ENSSTUG00000013967"; transcript_id "mikado.25G704.3"; ID "mikado.25G704.3.exon6";
25	Mikado_loci	exon	28990106	28990210	.	+	.	gene_id "ENSSTUG00000013967"; transcript_id "mikado.25G704.3"; ID "mikado.25G704.3.exon7";
25	Mikado_loci	exon	28990301	28990381	.	+	.	gene_id "ENSSTUG00000013967"; transcript_id "mikado.25G704.3"; ID "mikado.25G704.3.exon8";
25	Mikado_loci	exon	28990689	28990832	.	+	.	gene_id "ENSSTUG00000013967"; transcript_id "mikado.25G704.3"; ID "mikado.25G704.3.exon9";
25	Mikado_loci	exon	28991000	28991241	.	+	.	gene_id "ENSSTUG00000013967"; transcript_id "mikado.25G704.3"; ID "mikado.25G704.3.exon10";
25	Mikado_loci	exon	28991452	28992724	.	+	.	gene_id "ENSSTUG00000013967"; transcript_id "mikado.25G704.3"; ID "mikado.25G704.3.exon11";
25	Mikado_loci	CDS	28984196	28984319	.	+	0	gene_id "ENSSTUG00000013967"; transcript_id "mikado.25G704.3"; ID "mikado.25G704.3.CDS1";
25	Mikado_loci	CDS	28989019	28989087	.	+	2	gene_id "ENSSTUG00000013967"; transcript_id "mikado.25G704.3"; ID "mikado.25G704.3.CDS2";
25	Mikado_loci	CDS	28989210	28989240	.	+	2	gene_id "ENSSTUG00000013967"; transcript_id "mikado.25G704.3"; ID "mikado.25G704.3.CDS3";
25	Mikado_loci	CDS	28989414	28989508	.	+	1	gene_id "ENSSTUG00000013967"; transcript_id "mikado.25G704.3"; ID "mikado.25G704.3.CDS4";
25	Mikado_loci	CDS	28989630	28989697	.	+	2	gene_id "ENSSTUG00000013967"; transcript_id "mikado.25G704.3"; ID "mikado.25G704.3.CDS5";
25	Mikado_loci	CDS	28989902	28989988	.	+	0	gene_id "ENSSTUG00000013967"; transcript_id "mikado.25G704.3"; ID "mikado.25G704.3.CDS6";
25	Mikado_loci	CDS	28990106	28990210	.	+	0	gene_id "ENSSTUG00000013967"; transcript_id "mikado.25G704.3"; ID "mikado.25G704.3.CDS7";
25	Mikado_loci	CDS	28990301	28990381	.	+	0	gene_id "ENSSTUG00000013967"; transcript_id "mikado.25G704.3"; ID "mikado.25G704.3.CDS8";
25	Mikado_loci	CDS	28990689	28990832	.	+	0	gene_id "ENSSTUG00000013967"; transcript_id "mikado.25G704.3"; ID "mikado.25G704.3.CDS9";
25	Mikado_loci	CDS	28991000	28991203	.	+	0	gene_id "ENSSTUG00000013967"; transcript_id "mikado.25G704.3"; ID "mikado.25G704.3.CDS10";
25	Mikado_loci	five_prime_utr	28984023	28984195	.	+	.	gene_id "ENSSTUG00000013967"; transcript_id "mikado.25G704.3"; ID "mikado.25G704.3.five_prime_UTR1";
25	Mikado_loci	three_prime_utr	28991204	28991241	.	+	.	gene_id "ENSSTUG00000013967"; transcript_id "mikado.25G704.3"; ID "mikado.25G704.3.three_prime_UTR1";
25	Mikado_loci	three_prime_utr	28991452	28992724	.	+	.	gene_id "ENSSTUG00000013967"; transcript_id "mikado.25G704.3"; ID "mikado.25G704.3.three_prime_UTR2";
25	Mikado_loci	transcript	28949008	28973608	19	-	.	gene_id "ENSSTUG00000013740"; transcript_id "mikado.25G707.6"; ID "mikado.25G707.6";
25	Mikado_loci	exon	28949008	28949982	.	-	.	gene_id "ENSSTUG00000013740"; transcript_id "mikado.25G707.6"; ID "mikado.25G707.6.exon1";
25	Mikado_loci	exon	28950128	28950507	.	-	.	gene_id "ENSSTUG00000013740"; transcript_id "mikado.25G707.6"; ID "mikado.25G707.6.exon2";
25	Mikado_loci	exon	28951351	28951485	.	-	.	gene_id "ENSSTUG00000013740"; transcript_id "mikado.25G707.6"; ID "mikado.25G707.6.exon3";
25	Mikado_loci	exon	28951988	28952024	.	-	.	gene_id "ENSSTUG00000013740"; transcript_id "mikado.25G707.6"; ID "mikado.25G707.6.exon4";
25	Mikado_loci	exon	28952290	28952434	.	-	.	gene_id "ENSSTUG00000013740"; transcript_id "mikado.25G707.6"; ID "mikado.25G707.6.exon5";
25	Mikado_loci	exon	28952873	28952982	.	-	.	gene_id "ENSSTUG00000013740"; transcript_id "mikado.25G707.6"; ID "mikado.25G707.6.exon6";
25	Mikado_loci	exon	28953225	28953329	.	-	.	gene_id "ENSSTUG00000013740"; transcript_id "mikado.25G707.6"; ID "mikado.25G707.6.exon7";
25	Mikado_loci	exon	28953649	28953729	.	-	.	gene_id "ENSSTUG00000013740"; transcript_id "mikado.25G707.6"; ID "mikado.25G707.6.exon8";
25	Mikado_loci	exon	28953822	28954097	.	-	.	gene_id "ENSSTUG00000013740"; transcript_id "mikado.25G707.6"; ID "mikado.25G707.6.exon9";
25	Mikado_loci	exon	28954225	28954341	.	-	.	gene_id "ENSSTUG00000013740"; transcript_id "mikado.25G707.6"; ID "mikado.25G707.6.exon10";
25	Mikado_loci	exon	28963084	28963257	.	-	.	gene_id "ENSSTUG00000013740"; transcript_id "mikado.25G707.6"; ID "mikado.25G707.6.exon11";
25	Mikado_loci	exon	28963426	28963579	.	-	.	gene_id "ENSSTUG00000013740"; transcript_id "mikado.25G707.6"; ID "mikado.25G707.6.exon12";
25	Mikado_loci	exon	28963739	28963870	.	-	.	gene_id "ENSSTUG00000013740"; transcript_id "mikado.25G707.6"; ID "mikado.25G707.6.exon13";
25	Mikado_loci	exon	28964921	28964981	.	-	.	gene_id "ENSSTUG00000013740"; transcript_id "mikado.25G707.6"; ID "mikado.25G707.6.exon14";
25	Mikado_loci	exon	28966596	28966703	.	-	.	gene_id "ENSSTUG00000013740"; transcript_id "mikado.25G707.6"; ID "mikado.25G707.6.exon15";
25	Mikado_loci	exon	28972368	28972534	.	-	.	gene_id "ENSSTUG00000013740"; transcript_id "mikado.25G707.6"; ID "mikado.25G707.6.exon16";
25	Mikado_loci	exon	28973261	28973608	.	-	.	gene_id "ENSSTUG00000013740"; transcript_id "mikado.25G707.6"; ID "mikado.25G707.6.exon17";
25	Mikado_loci	CDS	28949842	28949982	.	-	0	gene_id "ENSSTUG00000013740"; transcript_id "mikado.25G707.6"; ID "mikado.25G707.6.CDS1";
25	Mikado_loci	CDS	28950128	28950507	.	-	2	gene_id "ENSSTUG00000013740"; transcript_id "mikado.25G707.6"; ID "mikado.25G707.6.CDS2";
25	Mikado_loci	CDS	28951351	28951485	.	-	2	gene_id "ENSSTUG00000013740"; transcript_id "mikado.25G707.6"; ID "mikado.25G707.6.CDS3";
25	Mikado_loci	CDS	28951988	28952024	.	-	0	gene_id "ENSSTUG00000013740"; transcript_id "mikado.25G707.6"; ID "mikado.25G707.6.CDS4";
25	Mikado_loci	CDS	28952290	28952434	.	-	1	gene_id "ENSSTUG00000013740"; transcript_id "mikado.25G707.6"; ID "mikado.25G707.6.CDS5";
25	Mikado_loci	CDS	28952873	28952982	.	-	0	gene_id "ENSSTUG00000013740"; transcript_id "mikado.25G707.6"; ID "mikado.25G707.6.CDS6";
25	Mikado_loci	CDS	28953225	28953329	.	-	0	gene_id "ENSSTUG00000013740"; transcript_id "mikado.25G707.6"; ID "mikado.25G707.6.CDS7";
25	Mikado_loci	CDS	28953649	28953729	.	-	0	gene_id "ENSSTUG00000013740"; transcript_id "mikado.25G707.6"; ID "mikado.25G707.6.CDS8";
25	Mikado_loci	CDS	28953822	28954097	.	-	0	gene_id "ENSSTUG00000013740"; transcript_id "mikado.25G707.6"; ID "mikado.25G707.6.CDS9";
25	Mikado_loci	CDS	28954225	28954341	.	-	0	gene_id "ENSSTUG00000013740"; transcript_id "mikado.25G707.6"; ID "mikado.25G707.6.CDS10";
25	Mikado_loci	CDS	28963084	28963257	.	-	0	gene_id "ENSSTUG00000013740"; transcript_id "mikado.25G707.6"; ID "mikado.25G707.6.CDS11";
25	Mikado_loci	CDS	28963426	28963579	.	-	1	gene_id "ENSSTUG00000013740"; transcript_id "mikado.25G707.6"; ID "mikado.25G707.6.CDS12";
25	Mikado_loci	CDS	28963739	28963870	.	-	1	gene_id "ENSSTUG00000013740"; transcript_id "mikado.25G707.6"; ID "mikado.25G707.6.CDS13";
25	Mikado_loci	CDS	28964921	28964981	.	-	2	gene_id "ENSSTUG00000013740"; transcript_id "mikado.25G707.6"; ID "mikado.25G707.6.CDS14";
25	Mikado_loci	CDS	28966596	28966703	.	-	2	gene_id "ENSSTUG00000013740"; transcript_id "mikado.25G707.6"; ID "mikado.25G707.6.CDS15";
25	Mikado_loci	CDS	28972368	28972534	.	-	1	gene_id "ENSSTUG00000013740"; transcript_id "mikado.25G707.6"; ID "mikado.25G707.6.CDS16";
25	Mikado_loci	CDS	28973261	28973403	.	-	0	gene_id "ENSSTUG00000013740"; transcript_id "mikado.25G707.6"; ID "mikado.25G707.6.CDS17";
25	Mikado_loci	five_prime_utr	28973404	28973608	.	-	.	gene_id "ENSSTUG00000013740"; transcript_id "mikado.25G707.6"; ID "mikado.25G707.6.five_prime_UTR1";
25	Mikado_loci	three_prime_utr	28949008	28949841	.	-	.	gene_id "ENSSTUG00000013740"; transcript_id "mikado.25G707.6"; ID "mikado.25G707.6.three_prime_UTR1";
25	Mikado_loci	transcript	29048745	29057806	19	+	.	gene_id "ENSSTUG00000013983"; transcript_id "mikado.25G708.3"; ID "mikado.25G708.3";
25	Mikado_loci	exon	29048745	29049267	.	+	.	gene_id "ENSSTUG00000013983"; transcript_id "mikado.25G708.3"; ID "mikado.25G708.3.exon1";
25	Mikado_loci	exon	29049438	29049701	.	+	.	gene_id "ENSSTUG00000013983"; transcript_id "mikado.25G708.3"; ID "mikado.25G708.3.exon2";
25	Mikado_loci	exon	29050040	29050097	.	+	.	gene_id "ENSSTUG00000013983"; transcript_id "mikado.25G708.3"; ID "mikado.25G708.3.exon3";
25	Mikado_loci	exon	29052298	29052561	.	+	.	gene_id "ENSSTUG00000013983"; transcript_id "mikado.25G708.3"; ID "mikado.25G708.3.exon4";
25	Mikado_loci	exon	29053222	29053282	.	+	.	gene_id "ENSSTUG00000013983"; transcript_id "mikado.25G708.3"; ID "mikado.25G708.3.exon5";
25	Mikado_loci	exon	29053401	29053531	.	+	.	gene_id "ENSSTUG00000013983"; transcript_id "mikado.25G708.3"; ID "mikado.25G708.3.exon6";
25	Mikado_loci	exon	29054314	29054483	.	+	.	gene_id "ENSSTUG00000013983"; transcript_id "mikado.25G708.3"; ID "mikado.25G708.3.exon7";
25	Mikado_loci	exon	29054811	29055027	.	+	.	gene_id "ENSSTUG00000013983"; transcript_id "mikado.25G708.3"; ID "mikado.25G708.3.exon8";
25	Mikado_loci	exon	29055215	29055965	.	+	.	gene_id "ENSSTUG00000013983"; transcript_id "mikado.25G708.3"; ID "mikado.25G708.3.exon9";
25	Mikado_loci	exon	29056172	29056280	.	+	.	gene_id "ENSSTUG00000013983"; transcript_id "mikado.25G708.3"; ID "mikado.25G708.3.exon10";
25	Mikado_loci	exon	29056434	29057806	.	+	.	gene_id "ENSSTUG00000013983"; transcript_id "mikado.25G708.3"; ID "mikado.25G708.3.exon11";
25	Mikado_loci	CDS	29049214	29049267	.	+	0	gene_id "ENSSTUG00000013983"; transcript_id "mikado.25G708.3"; ID "mikado.25G708.3.CDS1";
25	Mikado_loci	CDS	29049438	29049701	.	+	0	gene_id "ENSSTUG00000013983"; transcript_id "mikado.25G708.3"; ID "mikado.25G708.3.CDS2";
25	Mikado_loci	CDS	29050040	29050097	.	+	0	gene_id "ENSSTUG00000013983"; transcript_id "mikado.25G708.3"; ID "mikado.25G708.3.CDS3";
25	Mikado_loci	CDS	29052298	29052561	.	+	2	gene_id "ENSSTUG00000013983"; transcript_id "mikado.25G708.3"; ID "mikado.25G708.3.CDS4";
25	Mikado_loci	CDS	29053222	29053282	.	+	2	gene_id "ENSSTUG00000013983"; transcript_id "mikado.25G708.3"; ID "mikado.25G708.3.CDS5";
25	Mikado_loci	CDS	29053401	29053531	.	+	1	gene_id "ENSSTUG00000013983"; transcript_id "mikado.25G708.3"; ID "mikado.25G708.3.CDS6";
25	Mikado_loci	CDS	29054314	29054483	.	+	2	gene_id "ENSSTUG00000013983"; transcript_id "mikado.25G708.3"; ID "mikado.25G708.3.CDS7";
25	Mikado_loci	CDS	29054811	29055027	.	+	0	gene_id "ENSSTUG00000013983"; transcript_id "mikado.25G708.3"; ID "mikado.25G708.3.CDS8";
25	Mikado_loci	CDS	29055215	29055965	.	+	2	gene_id "ENSSTUG00000013983"; transcript_id "mikado.25G708.3"; ID "mikado.25G708.3.CDS9";
25	Mikado_loci	CDS	29056172	29056280	.	+	1	gene_id "ENSSTUG00000013983"; transcript_id "mikado.25G708.3"; ID "mikado.25G708.3.CDS10";
25	Mikado_loci	CDS	29056434	29056439	.	+	0	gene_id "ENSSTUG00000013983"; transcript_id "mikado.25G708.3"; ID "mikado.25G708.3.CDS11";
25	Mikado_loci	five_prime_utr	29048745	29049213	.	+	.	gene_id "ENSSTUG00000013983"; transcript_id "mikado.25G708.3"; ID "mikado.25G708.3.five_prime_UTR1";
25	Mikado_loci	three_prime_utr	29056440	29057806	.	+	.	gene_id "ENSSTUG00000013983"; transcript_id "mikado.25G708.3"; ID "mikado.25G708.3.three_prime_UTR1";
25	Mikado_loci	transcript	29382980	29401322	20	-	.	gene_id "ENSSTUG00000014404"; transcript_id "mikado.25G723.2"; ID "mikado.25G723.2";
25	Mikado_loci	exon	29382980	29384409	.	-	.	gene_id "ENSSTUG00000014404"; transcript_id "mikado.25G723.2"; ID "mikado.25G723.2.exon1";
25	Mikado_loci	exon	29384919	29387168	.	-	.	gene_id "ENSSTUG00000014404"; transcript_id "mikado.25G723.2"; ID "mikado.25G723.2.exon2";
25	Mikado_loci	exon	29393937	29394386	.	-	.	gene_id "ENSSTUG00000014404"; transcript_id "mikado.25G723.2"; ID "mikado.25G723.2.exon3";
25	Mikado_loci	exon	29401056	29401322	.	-	.	gene_id "ENSSTUG00000014404"; transcript_id "mikado.25G723.2"; ID "mikado.25G723.2.exon4";
25	Mikado_loci	CDS	29384135	29384409	.	-	2	gene_id "ENSSTUG00000014404"; transcript_id "mikado.25G723.2"; ID "mikado.25G723.2.CDS1";
25	Mikado_loci	CDS	29384919	29387168	.	-	2	gene_id "ENSSTUG00000014404"; transcript_id "mikado.25G723.2"; ID "mikado.25G723.2.CDS2";
25	Mikado_loci	CDS	29393937	29394386	.	-	2	gene_id "ENSSTUG00000014404"; transcript_id "mikado.25G723.2"; ID "mikado.25G723.2.CDS3";
25	Mikado_loci	CDS	29401056	29401221	.	-	0	gene_id "ENSSTUG00000014404"; transcript_id "mikado.25G723.2"; ID "mikado.25G723.2.CDS4";
25	Mikado_loci	five_prime_utr	29401222	29401322	.	-	.	gene_id "ENSSTUG00000014404"; transcript_id "mikado.25G723.2"; ID "mikado.25G723.2.five_prime_UTR1";
25	Mikado_loci	three_prime_utr	29382980	29384134	.	-	.	gene_id "ENSSTUG00000014404"; transcript_id "mikado.25G723.2"; ID "mikado.25G723.2.three_prime_UTR1";
25	Mikado_loci	transcript	30132582	30133794	14	-	.	gene_id "ENSSTUG00000047428"; transcript_id "mikado.25G739.2"; ID "mikado.25G739.2";
25	Mikado_loci	exon	30132582	30133164	.	-	.	gene_id "ENSSTUG00000047428"; transcript_id "mikado.25G739.2"; ID "mikado.25G739.2.exon1";
25	Mikado_loci	exon	30133742	30133794	.	-	.	gene_id "ENSSTUG00000047428"; transcript_id "mikado.25G739.2"; ID "mikado.25G739.2.exon2";
25	Mikado_loci	CDS	30132612	30133163	.	-	0	gene_id "ENSSTUG00000047428"; transcript_id "mikado.25G739.2"; ID "mikado.25G739.2.CDS1";
25	Mikado_loci	five_prime_utr	30133164	30133164	.	-	.	gene_id "ENSSTUG00000047428"; transcript_id "mikado.25G739.2"; ID "mikado.25G739.2.five_prime_UTR1";
25	Mikado_loci	five_prime_utr	30133742	30133794	.	-	.	gene_id "ENSSTUG00000047428"; transcript_id "mikado.25G739.2"; ID "mikado.25G739.2.five_prime_UTR2";
25	Mikado_loci	three_prime_utr	30132582	30132611	.	-	.	gene_id "ENSSTUG00000047428"; transcript_id "mikado.25G739.2"; ID "mikado.25G739.2.three_prime_UTR1";
25	Mikado_loci	transcript	30143909	30154126	17	-	.	gene_id "ENSSTUG00000047442"; transcript_id "mikado.25G740.5"; ID "mikado.25G740.5";
25	Mikado_loci	exon	30143909	30147092	.	-	.	gene_id "ENSSTUG00000047442"; transcript_id "mikado.25G740.5"; ID "mikado.25G740.5.exon1";
25	Mikado_loci	exon	30147210	30147659	.	-	.	gene_id "ENSSTUG00000047442"; transcript_id "mikado.25G740.5"; ID "mikado.25G740.5.exon2";
25	Mikado_loci	exon	30147815	30147935	.	-	.	gene_id "ENSSTUG00000047442"; transcript_id "mikado.25G740.5"; ID "mikado.25G740.5.exon3";
25	Mikado_loci	exon	30148743	30148851	.	-	.	gene_id "ENSSTUG00000047442"; transcript_id "mikado.25G740.5"; ID "mikado.25G740.5.exon4";
25	Mikado_loci	exon	30149051	30149189	.	-	.	gene_id "ENSSTUG00000047442"; transcript_id "mikado.25G740.5"; ID "mikado.25G740.5.exon5";
25	Mikado_loci	exon	30149289	30149456	.	-	.	gene_id "ENSSTUG00000047442"; transcript_id "mikado.25G740.5"; ID "mikado.25G740.5.exon6";
25	Mikado_loci	exon	30149878	30149952	.	-	.	gene_id "ENSSTUG00000047442"; transcript_id "mikado.25G740.5"; ID "mikado.25G740.5.exon7";
25	Mikado_loci	exon	30150086	30150226	.	-	.	gene_id "ENSSTUG00000047442"; transcript_id "mikado.25G740.5"; ID "mikado.25G740.5.exon8";
25	Mikado_loci	exon	30150338	30150498	.	-	.	gene_id "ENSSTUG00000047442"; transcript_id "mikado.25G740.5"; ID "mikado.25G740.5.exon9";
25	Mikado_loci	exon	30150601	30150857	.	-	.	gene_id "ENSSTUG00000047442"; transcript_id "mikado.25G740.5"; ID "mikado.25G740.5.exon10";
25	Mikado_loci	exon	30150972	30151068	.	-	.	gene_id "ENSSTUG00000047442"; transcript_id "mikado.25G740.5"; ID "mikado.25G740.5.exon11";
25	Mikado_loci	exon	30151204	30151271	.	-	.	gene_id "ENSSTUG00000047442"; transcript_id "mikado.25G740.5"; ID "mikado.25G740.5.exon12";
25	Mikado_loci	exon	30153353	30154126	.	-	.	gene_id "ENSSTUG00000047442"; transcript_id "mikado.25G740.5"; ID "mikado.25G740.5.exon13";
25	Mikado_loci	CDS	30146122	30147092	.	-	2	gene_id "ENSSTUG00000047442"; transcript_id "mikado.25G740.5"; ID "mikado.25G740.5.CDS1";
25	Mikado_loci	CDS	30147210	30147659	.	-	2	gene_id "ENSSTUG00000047442"; transcript_id "mikado.25G740.5"; ID "mikado.25G740.5.CDS2";
25	Mikado_loci	CDS	30147815	30147935	.	-	0	gene_id "ENSSTUG00000047442"; transcript_id "mikado.25G740.5"; ID "mikado.25G740.5.CDS3";
25	Mikado_loci	CDS	30148743	30148851	.	-	1	gene_id "ENSSTUG00000047442"; transcript_id "mikado.25G740.5"; ID "mikado.25G740.5.CDS4";
25	Mikado_loci	CDS	30149051	30149189	.	-	2	gene_id "ENSSTUG00000047442"; transcript_id "mikado.25G740.5"; ID "mikado.25G740.5.CDS5";
25	Mikado_loci	CDS	30149289	30149456	.	-	2	gene_id "ENSSTUG00000047442"; transcript_id "mikado.25G740.5"; ID "mikado.25G740.5.CDS6";
25	Mikado_loci	CDS	30149878	30149952	.	-	2	gene_id "ENSSTUG00000047442"; transcript_id "mikado.25G740.5"; ID "mikado.25G740.5.CDS7";
25	Mikado_loci	CDS	30150086	30150226	.	-	2	gene_id "ENSSTUG00000047442"; transcript_id "mikado.25G740.5"; ID "mikado.25G740.5.CDS8";
25	Mikado_loci	CDS	30150338	30150498	.	-	1	gene_id "ENSSTUG00000047442"; transcript_id "mikado.25G740.5"; ID "mikado.25G740.5.CDS9";
25	Mikado_loci	CDS	30150601	30150857	.	-	0	gene_id "ENSSTUG00000047442"; transcript_id "mikado.25G740.5"; ID "mikado.25G740.5.CDS10";
25	Mikado_loci	CDS	30150972	30151068	.	-	1	gene_id "ENSSTUG00000047442"; transcript_id "mikado.25G740.5"; ID "mikado.25G740.5.CDS11";
25	Mikado_loci	CDS	30151204	30151271	.	-	0	gene_id "ENSSTUG00000047442"; transcript_id "mikado.25G740.5"; ID "mikado.25G740.5.CDS12";
25	Mikado_loci	CDS	30153353	30153484	.	-	0	gene_id "ENSSTUG00000047442"; transcript_id "mikado.25G740.5"; ID "mikado.25G740.5.CDS13";
25	Mikado_loci	five_prime_utr	30153485	30154126	.	-	.	gene_id "ENSSTUG00000047442"; transcript_id "mikado.25G740.5"; ID "mikado.25G740.5.five_prime_UTR1";
25	Mikado_loci	three_prime_utr	30143909	30146121	.	-	.	gene_id "ENSSTUG00000047442"; transcript_id "mikado.25G740.5"; ID "mikado.25G740.5.three_prime_UTR1";
25	Mikado_loci	transcript	30143909	30154126	16	-	.	gene_id "ENSSTUG00000047442"; transcript_id "mikado.25G740.8"; ID "mikado.25G740.8";
25	Mikado_loci	exon	30143909	30147659	.	-	.	gene_id "ENSSTUG00000047442"; transcript_id "mikado.25G740.8"; ID "mikado.25G740.8.exon1";
25	Mikado_loci	exon	30147815	30147935	.	-	.	gene_id "ENSSTUG00000047442"; transcript_id "mikado.25G740.8"; ID "mikado.25G740.8.exon2";
25	Mikado_loci	exon	30148743	30148851	.	-	.	gene_id "ENSSTUG00000047442"; transcript_id "mikado.25G740.8"; ID "mikado.25G740.8.exon3";
25	Mikado_loci	exon	30149051	30149189	.	-	.	gene_id "ENSSTUG00000047442"; transcript_id "mikado.25G740.8"; ID "mikado.25G740.8.exon4";
25	Mikado_loci	exon	30149289	30149456	.	-	.	gene_id "ENSSTUG00000047442"; transcript_id "mikado.25G740.8"; ID "mikado.25G740.8.exon5";
25	Mikado_loci	exon	30149878	30149952	.	-	.	gene_id "ENSSTUG00000047442"; transcript_id "mikado.25G740.8"; ID "mikado.25G740.8.exon6";
25	Mikado_loci	exon	30150086	30150226	.	-	.	gene_id "ENSSTUG00000047442"; transcript_id "mikado.25G740.8"; ID "mikado.25G740.8.exon7";
25	Mikado_loci	exon	30150338	30150498	.	-	.	gene_id "ENSSTUG00000047442"; transcript_id "mikado.25G740.8"; ID "mikado.25G740.8.exon8";
25	Mikado_loci	exon	30150601	30150857	.	-	.	gene_id "ENSSTUG00000047442"; transcript_id "mikado.25G740.8"; ID "mikado.25G740.8.exon9";
25	Mikado_loci	exon	30150972	30151068	.	-	.	gene_id "ENSSTUG00000047442"; transcript_id "mikado.25G740.8"; ID "mikado.25G740.8.exon10";
25	Mikado_loci	exon	30151204	30151271	.	-	.	gene_id "ENSSTUG00000047442"; transcript_id "mikado.25G740.8"; ID "mikado.25G740.8.exon11";
25	Mikado_loci	exon	30153353	30154126	.	-	.	gene_id "ENSSTUG00000047442"; transcript_id "mikado.25G740.8"; ID "mikado.25G740.8.exon12";
25	Mikado_loci	CDS	30146122	30147659	.	-	2	gene_id "ENSSTUG00000047442"; transcript_id "mikado.25G740.8"; ID "mikado.25G740.8.CDS1";
25	Mikado_loci	CDS	30147815	30147935	.	-	0	gene_id "ENSSTUG00000047442"; transcript_id "mikado.25G740.8"; ID "mikado.25G740.8.CDS2";
25	Mikado_loci	CDS	30148743	30148851	.	-	1	gene_id "ENSSTUG00000047442"; transcript_id "mikado.25G740.8"; ID "mikado.25G740.8.CDS3";
25	Mikado_loci	CDS	30149051	30149189	.	-	2	gene_id "ENSSTUG00000047442"; transcript_id "mikado.25G740.8"; ID "mikado.25G740.8.CDS4";
25	Mikado_loci	CDS	30149289	30149456	.	-	2	gene_id "ENSSTUG00000047442"; transcript_id "mikado.25G740.8"; ID "mikado.25G740.8.CDS5";
25	Mikado_loci	CDS	30149878	30149952	.	-	2	gene_id "ENSSTUG00000047442"; transcript_id "mikado.25G740.8"; ID "mikado.25G740.8.CDS6";
25	Mikado_loci	CDS	30150086	30150226	.	-	2	gene_id "ENSSTUG00000047442"; transcript_id "mikado.25G740.8"; ID "mikado.25G740.8.CDS7";
25	Mikado_loci	CDS	30150338	30150498	.	-	1	gene_id "ENSSTUG00000047442"; transcript_id "mikado.25G740.8"; ID "mikado.25G740.8.CDS8";
25	Mikado_loci	CDS	30150601	30150857	.	-	0	gene_id "ENSSTUG00000047442"; transcript_id "mikado.25G740.8"; ID "mikado.25G740.8.CDS9";
25	Mikado_loci	CDS	30150972	30151068	.	-	1	gene_id "ENSSTUG00000047442"; transcript_id "mikado.25G740.8"; ID "mikado.25G740.8.CDS10";
25	Mikado_loci	CDS	30151204	30151271	.	-	0	gene_id "ENSSTUG00000047442"; transcript_id "mikado.25G740.8"; ID "mikado.25G740.8.CDS11";
25	Mikado_loci	CDS	30153353	30153484	.	-	0	gene_id "ENSSTUG00000047442"; transcript_id "mikado.25G740.8"; ID "mikado.25G740.8.CDS12";
25	Mikado_loci	five_prime_utr	30153485	30154126	.	-	.	gene_id "ENSSTUG00000047442"; transcript_id "mikado.25G740.8"; ID "mikado.25G740.8.five_prime_UTR1";
25	Mikado_loci	three_prime_utr	30143909	30146121	.	-	.	gene_id "ENSSTUG00000047442"; transcript_id "mikado.25G740.8"; ID "mikado.25G740.8.three_prime_UTR1";
25	Mikado_loci	transcript	30455100	30467796	18	+	.	gene_id "ENSSTUG00000047635"; transcript_id "mikado.25G746.2"; ID "mikado.25G746.2";
25	Mikado_loci	exon	30455100	30455207	.	+	.	gene_id "ENSSTUG00000047635"; transcript_id "mikado.25G746.2"; ID "mikado.25G746.2.exon1";
25	Mikado_loci	exon	30455977	30456074	.	+	.	gene_id "ENSSTUG00000047635"; transcript_id "mikado.25G746.2"; ID "mikado.25G746.2.exon2";
25	Mikado_loci	exon	30456685	30456771	.	+	.	gene_id "ENSSTUG00000047635"; transcript_id "mikado.25G746.2"; ID "mikado.25G746.2.exon3";
25	Mikado_loci	exon	30457356	30457427	.	+	.	gene_id "ENSSTUG00000047635"; transcript_id "mikado.25G746.2"; ID "mikado.25G746.2.exon4";
25	Mikado_loci	exon	30457547	30457717	.	+	.	gene_id "ENSSTUG00000047635"; transcript_id "mikado.25G746.2"; ID "mikado.25G746.2.exon5";
25	Mikado_loci	exon	30460435	30460509	.	+	.	gene_id "ENSSTUG00000047635"; transcript_id "mikado.25G746.2"; ID "mikado.25G746.2.exon6";
25	Mikado_loci	exon	30460658	30460814	.	+	.	gene_id "ENSSTUG00000047635"; transcript_id "mikado.25G746.2"; ID "mikado.25G746.2.exon7";
25	Mikado_loci	exon	30462171	30462327	.	+	.	gene_id "ENSSTUG00000047635"; transcript_id "mikado.25G746.2"; ID "mikado.25G746.2.exon8";
25	Mikado_loci	exon	30462480	30462611	.	+	.	gene_id "ENSSTUG00000047635"; transcript_id "mikado.25G746.2"; ID "mikado.25G746.2.exon9";
25	Mikado_loci	exon	30462763	30462873	.	+	.	gene_id "ENSSTUG00000047635"; transcript_id "mikado.25G746.2"; ID "mikado.25G746.2.exon10";
25	Mikado_loci	exon	30462973	30463012	.	+	.	gene_id "ENSSTUG00000047635"; transcript_id "mikado.25G746.2"; ID "mikado.25G746.2.exon11";
25	Mikado_loci	exon	30463139	30463239	.	+	.	gene_id "ENSSTUG00000047635"; transcript_id "mikado.25G746.2"; ID "mikado.25G746.2.exon12";
25	Mikado_loci	exon	30463347	30463468	.	+	.	gene_id "ENSSTUG00000047635"; transcript_id "mikado.25G746.2"; ID "mikado.25G746.2.exon13";
25	Mikado_loci	exon	30463606	30463871	.	+	.	gene_id "ENSSTUG00000047635"; transcript_id "mikado.25G746.2"; ID "mikado.25G746.2.exon14";
25	Mikado_loci	exon	30464299	30464380	.	+	.	gene_id "ENSSTUG00000047635"; transcript_id "mikado.25G746.2"; ID "mikado.25G746.2.exon15";
25	Mikado_loci	exon	30464493	30464776	.	+	.	gene_id "ENSSTUG00000047635"; transcript_id "mikado.25G746.2"; ID "mikado.25G746.2.exon16";
25	Mikado_loci	exon	30465070	30467796	.	+	.	gene_id "ENSSTUG00000047635"; transcript_id "mikado.25G746.2"; ID "mikado.25G746.2.exon17";
25	Mikado_loci	CDS	30455188	30455207	.	+	0	gene_id "ENSSTUG00000047635"; transcript_id "mikado.25G746.2"; ID "mikado.25G746.2.CDS1";
25	Mikado_loci	CDS	30455977	30456074	.	+	1	gene_id "ENSSTUG00000047635"; transcript_id "mikado.25G746.2"; ID "mikado.25G746.2.CDS2";
25	Mikado_loci	CDS	30456685	30456771	.	+	2	gene_id "ENSSTUG00000047635"; transcript_id "mikado.25G746.2"; ID "mikado.25G746.2.CDS3";
25	Mikado_loci	CDS	30457356	30457427	.	+	2	gene_id "ENSSTUG00000047635"; transcript_id "mikado.25G746.2"; ID "mikado.25G746.2.CDS4";
25	Mikado_loci	CDS	30457547	30457717	.	+	2	gene_id "ENSSTUG00000047635"; transcript_id "mikado.25G746.2"; ID "mikado.25G746.2.CDS5";
25	Mikado_loci	CDS	30460435	30460509	.	+	2	gene_id "ENSSTUG00000047635"; transcript_id "mikado.25G746.2"; ID "mikado.25G746.2.CDS6";
25	Mikado_loci	CDS	30460658	30460814	.	+	2	gene_id "ENSSTUG00000047635"; transcript_id "mikado.25G746.2"; ID "mikado.25G746.2.CDS7";
25	Mikado_loci	CDS	30462171	30462327	.	+	1	gene_id "ENSSTUG00000047635"; transcript_id "mikado.25G746.2"; ID "mikado.25G746.2.CDS8";
25	Mikado_loci	CDS	30462480	30462611	.	+	0	gene_id "ENSSTUG00000047635"; transcript_id "mikado.25G746.2"; ID "mikado.25G746.2.CDS9";
25	Mikado_loci	CDS	30462763	30462873	.	+	0	gene_id "ENSSTUG00000047635"; transcript_id "mikado.25G746.2"; ID "mikado.25G746.2.CDS10";
25	Mikado_loci	CDS	30462973	30463012	.	+	0	gene_id "ENSSTUG00000047635"; transcript_id "mikado.25G746.2"; ID "mikado.25G746.2.CDS11";
25	Mikado_loci	CDS	30463139	30463239	.	+	2	gene_id "ENSSTUG00000047635"; transcript_id "mikado.25G746.2"; ID "mikado.25G746.2.CDS12";
25	Mikado_loci	CDS	30463347	30463468	.	+	0	gene_id "ENSSTUG00000047635"; transcript_id "mikado.25G746.2"; ID "mikado.25G746.2.CDS13";
25	Mikado_loci	CDS	30463606	30463871	.	+	1	gene_id "ENSSTUG00000047635"; transcript_id "mikado.25G746.2"; ID "mikado.25G746.2.CDS14";
25	Mikado_loci	CDS	30464299	30464380	.	+	2	gene_id "ENSSTUG00000047635"; transcript_id "mikado.25G746.2"; ID "mikado.25G746.2.CDS15";
25	Mikado_loci	CDS	30464493	30464776	.	+	1	gene_id "ENSSTUG00000047635"; transcript_id "mikado.25G746.2"; ID "mikado.25G746.2.CDS16";
25	Mikado_loci	CDS	30465070	30465200	.	+	2	gene_id "ENSSTUG00000047635"; transcript_id "mikado.25G746.2"; ID "mikado.25G746.2.CDS17";
25	Mikado_loci	five_prime_utr	30455100	30455187	.	+	.	gene_id "ENSSTUG00000047635"; transcript_id "mikado.25G746.2"; ID "mikado.25G746.2.five_prime_UTR1";
25	Mikado_loci	three_prime_utr	30465201	30467796	.	+	.	gene_id "ENSSTUG00000047635"; transcript_id "mikado.25G746.2"; ID "mikado.25G746.2.three_prime_UTR1";
25	Mikado_loci	transcript	30580067	30592943	17	-	.	gene_id "ENSSTUG00000047661"; transcript_id "mikado.25G750.2"; ID "mikado.25G750.2";
25	Mikado_loci	exon	30580067	30580501	.	-	.	gene_id "ENSSTUG00000047661"; transcript_id "mikado.25G750.2"; ID "mikado.25G750.2.exon1";
25	Mikado_loci	exon	30581013	30581139	.	-	.	gene_id "ENSSTUG00000047661"; transcript_id "mikado.25G750.2"; ID "mikado.25G750.2.exon2";
25	Mikado_loci	exon	30582389	30582465	.	-	.	gene_id "ENSSTUG00000047661"; transcript_id "mikado.25G750.2"; ID "mikado.25G750.2.exon3";
25	Mikado_loci	exon	30582561	30582648	.	-	.	gene_id "ENSSTUG00000047661"; transcript_id "mikado.25G750.2"; ID "mikado.25G750.2.exon4";
25	Mikado_loci	exon	30582764	30582822	.	-	.	gene_id "ENSSTUG00000047661"; transcript_id "mikado.25G750.2"; ID "mikado.25G750.2.exon5";
25	Mikado_loci	exon	30584437	30584506	.	-	.	gene_id "ENSSTUG00000047661"; transcript_id "mikado.25G750.2"; ID "mikado.25G750.2.exon6";
25	Mikado_loci	exon	30592708	30592943	.	-	.	gene_id "ENSSTUG00000047661"; transcript_id "mikado.25G750.2"; ID "mikado.25G750.2.exon7";
25	Mikado_loci	CDS	30580416	30580501	.	-	2	gene_id "ENSSTUG00000047661"; transcript_id "mikado.25G750.2"; ID "mikado.25G750.2.CDS1";
25	Mikado_loci	CDS	30581013	30581139	.	-	0	gene_id "ENSSTUG00000047661"; transcript_id "mikado.25G750.2"; ID "mikado.25G750.2.CDS2";
25	Mikado_loci	CDS	30582389	30582465	.	-	2	gene_id "ENSSTUG00000047661"; transcript_id "mikado.25G750.2"; ID "mikado.25G750.2.CDS3";
25	Mikado_loci	CDS	30582561	30582648	.	-	0	gene_id "ENSSTUG00000047661"; transcript_id "mikado.25G750.2"; ID "mikado.25G750.2.CDS4";
25	Mikado_loci	CDS	30582764	30582822	.	-	2	gene_id "ENSSTUG00000047661"; transcript_id "mikado.25G750.2"; ID "mikado.25G750.2.CDS5";
25	Mikado_loci	CDS	30584437	30584506	.	-	0	gene_id "ENSSTUG00000047661"; transcript_id "mikado.25G750.2"; ID "mikado.25G750.2.CDS6";
25	Mikado_loci	CDS	30592708	30592791	.	-	0	gene_id "ENSSTUG00000047661"; transcript_id "mikado.25G750.2"; ID "mikado.25G750.2.CDS7";
25	Mikado_loci	five_prime_utr	30592792	30592943	.	-	.	gene_id "ENSSTUG00000047661"; transcript_id "mikado.25G750.2"; ID "mikado.25G750.2.five_prime_UTR1";
25	Mikado_loci	three_prime_utr	30580067	30580415	.	-	.	gene_id "ENSSTUG00000047661"; transcript_id "mikado.25G750.2"; ID "mikado.25G750.2.three_prime_UTR1";
25	Mikado_loci	transcript	30598238	30620097	17	+	.	gene_id "ENSSTUG00000047664"; transcript_id "mikado.25G751.3"; ID "mikado.25G751.3";
25	Mikado_loci	exon	30598238	30598560	.	+	.	gene_id "ENSSTUG00000047664"; transcript_id "mikado.25G751.3"; ID "mikado.25G751.3.exon1";
25	Mikado_loci	exon	30603376	30603787	.	+	.	gene_id "ENSSTUG00000047664"; transcript_id "mikado.25G751.3"; ID "mikado.25G751.3.exon2";
25	Mikado_loci	exon	30605088	30605203	.	+	.	gene_id "ENSSTUG00000047664"; transcript_id "mikado.25G751.3"; ID "mikado.25G751.3.exon3";
25	Mikado_loci	exon	30605694	30605853	.	+	.	gene_id "ENSSTUG00000047664"; transcript_id "mikado.25G751.3"; ID "mikado.25G751.3.exon4";
25	Mikado_loci	exon	30610616	30610649	.	+	.	gene_id "ENSSTUG00000047664"; transcript_id "mikado.25G751.3"; ID "mikado.25G751.3.exon5";
25	Mikado_loci	exon	30610903	30611044	.	+	.	gene_id "ENSSTUG00000047664"; transcript_id "mikado.25G751.3"; ID "mikado.25G751.3.exon6";
25	Mikado_loci	exon	30611177	30611309	.	+	.	gene_id "ENSSTUG00000047664"; transcript_id "mikado.25G751.3"; ID "mikado.25G751.3.exon7";
25	Mikado_loci	exon	30611478	30611969	.	+	.	gene_id "ENSSTUG00000047664"; transcript_id "mikado.25G751.3"; ID "mikado.25G751.3.exon8";
25	Mikado_loci	exon	30612144	30612286	.	+	.	gene_id "ENSSTUG00000047664"; transcript_id "mikado.25G751.3"; ID "mikado.25G751.3.exon9";
25	Mikado_loci	exon	30612408	30612469	.	+	.	gene_id "ENSSTUG00000047664"; transcript_id "mikado.25G751.3"; ID "mikado.25G751.3.exon10";
25	Mikado_loci	exon	30612561	30612663	.	+	.	gene_id "ENSSTUG00000047664"; transcript_id "mikado.25G751.3"; ID "mikado.25G751.3.exon11";
25	Mikado_loci	exon	30612800	30612885	.	+	.	gene_id "ENSSTUG00000047664"; transcript_id "mikado.25G751.3"; ID "mikado.25G751.3.exon12";
25	Mikado_loci	exon	30613086	30613186	.	+	.	gene_id "ENSSTUG00000047664"; transcript_id "mikado.25G751.3"; ID "mikado.25G751.3.exon13";
25	Mikado_loci	exon	30613881	30613951	.	+	.	gene_id "ENSSTUG00000047664"; transcript_id "mikado.25G751.3"; ID "mikado.25G751.3.exon14";
25	Mikado_loci	exon	30614053	30614160	.	+	.	gene_id "ENSSTUG00000047664"; transcript_id "mikado.25G751.3"; ID "mikado.25G751.3.exon15";
25	Mikado_loci	exon	30614313	30614383	.	+	.	gene_id "ENSSTUG00000047664"; transcript_id "mikado.25G751.3"; ID "mikado.25G751.3.exon16";
25	Mikado_loci	exon	30614492	30614612	.	+	.	gene_id "ENSSTUG00000047664"; transcript_id "mikado.25G751.3"; ID "mikado.25G751.3.exon17";
25	Mikado_loci	exon	30614768	30614932	.	+	.	gene_id "ENSSTUG00000047664"; transcript_id "mikado.25G751.3"; ID "mikado.25G751.3.exon18";
25	Mikado_loci	exon	30615063	30615165	.	+	.	gene_id "ENSSTUG00000047664"; transcript_id "mikado.25G751.3"; ID "mikado.25G751.3.exon19";
25	Mikado_loci	exon	30616931	30617083	.	+	.	gene_id "ENSSTUG00000047664"; transcript_id "mikado.25G751.3"; ID "mikado.25G751.3.exon20";
25	Mikado_loci	exon	30617403	30620097	.	+	.	gene_id "ENSSTUG00000047664"; transcript_id "mikado.25G751.3"; ID "mikado.25G751.3.exon21";
25	Mikado_loci	CDS	30603391	30603787	.	+	0	gene_id "ENSSTUG00000047664"; transcript_id "mikado.25G751.3"; ID "mikado.25G751.3.CDS1";
25	Mikado_loci	CDS	30605088	30605203	.	+	2	gene_id "ENSSTUG00000047664"; transcript_id "mikado.25G751.3"; ID "mikado.25G751.3.CDS2";
25	Mikado_loci	CDS	30605694	30605853	.	+	0	gene_id "ENSSTUG00000047664"; transcript_id "mikado.25G751.3"; ID "mikado.25G751.3.CDS3";
25	Mikado_loci	CDS	30610616	30610649	.	+	2	gene_id "ENSSTUG00000047664"; transcript_id "mikado.25G751.3"; ID "mikado.25G751.3.CDS4";
25	Mikado_loci	CDS	30610903	30611044	.	+	1	gene_id "ENSSTUG00000047664"; transcript_id "mikado.25G751.3"; ID "mikado.25G751.3.CDS5";
25	Mikado_loci	CDS	30611177	30611309	.	+	0	gene_id "ENSSTUG00000047664"; transcript_id "mikado.25G751.3"; ID "mikado.25G751.3.CDS6";
25	Mikado_loci	CDS	30611478	30611969	.	+	2	gene_id "ENSSTUG00000047664"; transcript_id "mikado.25G751.3"; ID "mikado.25G751.3.CDS7";
25	Mikado_loci	CDS	30612144	30612286	.	+	2	gene_id "ENSSTUG00000047664"; transcript_id "mikado.25G751.3"; ID "mikado.25G751.3.CDS8";
25	Mikado_loci	CDS	30612408	30612469	.	+	0	gene_id "ENSSTUG00000047664"; transcript_id "mikado.25G751.3"; ID "mikado.25G751.3.CDS9";
25	Mikado_loci	CDS	30612561	30612663	.	+	1	gene_id "ENSSTUG00000047664"; transcript_id "mikado.25G751.3"; ID "mikado.25G751.3.CDS10";
25	Mikado_loci	CDS	30612800	30612885	.	+	0	gene_id "ENSSTUG00000047664"; transcript_id "mikado.25G751.3"; ID "mikado.25G751.3.CDS11";
25	Mikado_loci	CDS	30613086	30613186	.	+	1	gene_id "ENSSTUG00000047664"; transcript_id "mikado.25G751.3"; ID "mikado.25G751.3.CDS12";
25	Mikado_loci	CDS	30613881	30613951	.	+	2	gene_id "ENSSTUG00000047664"; transcript_id "mikado.25G751.3"; ID "mikado.25G751.3.CDS13";
25	Mikado_loci	CDS	30614053	30614160	.	+	0	gene_id "ENSSTUG00000047664"; transcript_id "mikado.25G751.3"; ID "mikado.25G751.3.CDS14";
25	Mikado_loci	CDS	30614313	30614383	.	+	0	gene_id "ENSSTUG00000047664"; transcript_id "mikado.25G751.3"; ID "mikado.25G751.3.CDS15";
25	Mikado_loci	CDS	30614492	30614612	.	+	1	gene_id "ENSSTUG00000047664"; transcript_id "mikado.25G751.3"; ID "mikado.25G751.3.CDS16";
25	Mikado_loci	CDS	30614768	30614932	.	+	0	gene_id "ENSSTUG00000047664"; transcript_id "mikado.25G751.3"; ID "mikado.25G751.3.CDS17";
25	Mikado_loci	CDS	30615063	30615165	.	+	0	gene_id "ENSSTUG00000047664"; transcript_id "mikado.25G751.3"; ID "mikado.25G751.3.CDS18";
25	Mikado_loci	CDS	30616931	30617083	.	+	2	gene_id "ENSSTUG00000047664"; transcript_id "mikado.25G751.3"; ID "mikado.25G751.3.CDS19";
25	Mikado_loci	CDS	30617403	30618304	.	+	2	gene_id "ENSSTUG00000047664"; transcript_id "mikado.25G751.3"; ID "mikado.25G751.3.CDS20";
25	Mikado_loci	five_prime_utr	30598238	30598560	.	+	.	gene_id "ENSSTUG00000047664"; transcript_id "mikado.25G751.3"; ID "mikado.25G751.3.five_prime_UTR1";
25	Mikado_loci	five_prime_utr	30603376	30603390	.	+	.	gene_id "ENSSTUG00000047664"; transcript_id "mikado.25G751.3"; ID "mikado.25G751.3.five_prime_UTR2";
25	Mikado_loci	three_prime_utr	30618305	30620097	.	+	.	gene_id "ENSSTUG00000047664"; transcript_id "mikado.25G751.3"; ID "mikado.25G751.3.three_prime_UTR1";
25	Mikado_loci	transcript	30636669	30655044	15	+	.	gene_id "ENSSTUG00000047691"; transcript_id "mikado.25G753.2"; ID "mikado.25G753.2";
25	Mikado_loci	exon	30636669	30637163	.	+	.	gene_id "ENSSTUG00000047691"; transcript_id "mikado.25G753.2"; ID "mikado.25G753.2.exon1";
25	Mikado_loci	exon	30649962	30650144	.	+	.	gene_id "ENSSTUG00000047691"; transcript_id "mikado.25G753.2"; ID "mikado.25G753.2.exon2";
25	Mikado_loci	exon	30653739	30653892	.	+	.	gene_id "ENSSTUG00000047691"; transcript_id "mikado.25G753.2"; ID "mikado.25G753.2.exon3";
25	Mikado_loci	exon	30654801	30655044	.	+	.	gene_id "ENSSTUG00000047691"; transcript_id "mikado.25G753.2"; ID "mikado.25G753.2.exon4";
25	Mikado_loci	CDS	30637010	30637163	.	+	0	gene_id "ENSSTUG00000047691"; transcript_id "mikado.25G753.2"; ID "mikado.25G753.2.CDS1";
25	Mikado_loci	CDS	30649962	30650144	.	+	2	gene_id "ENSSTUG00000047691"; transcript_id "mikado.25G753.2"; ID "mikado.25G753.2.CDS2";
25	Mikado_loci	CDS	30653739	30653892	.	+	2	gene_id "ENSSTUG00000047691"; transcript_id "mikado.25G753.2"; ID "mikado.25G753.2.CDS3";
25	Mikado_loci	CDS	30654801	30654843	.	+	1	gene_id "ENSSTUG00000047691"; transcript_id "mikado.25G753.2"; ID "mikado.25G753.2.CDS4";
25	Mikado_loci	five_prime_utr	30636669	30637009	.	+	.	gene_id "ENSSTUG00000047691"; transcript_id "mikado.25G753.2"; ID "mikado.25G753.2.five_prime_UTR1";
25	Mikado_loci	three_prime_utr	30654844	30655044	.	+	.	gene_id "ENSSTUG00000047691"; transcript_id "mikado.25G753.2"; ID "mikado.25G753.2.three_prime_UTR1";
25	Mikado_loci	transcript	30665453	30668250	17	-	.	gene_id "ENSSTUG00000047693"; transcript_id "mikado.25G754.2"; ID "mikado.25G754.2";
25	Mikado_loci	exon	30665453	30667660	.	-	.	gene_id "ENSSTUG00000047693"; transcript_id "mikado.25G754.2"; ID "mikado.25G754.2.exon1";
25	Mikado_loci	exon	30668082	30668250	.	-	.	gene_id "ENSSTUG00000047693"; transcript_id "mikado.25G754.2"; ID "mikado.25G754.2.exon2";
25	Mikado_loci	CDS	30666072	30667646	.	-	0	gene_id "ENSSTUG00000047693"; transcript_id "mikado.25G754.2"; ID "mikado.25G754.2.CDS1";
25	Mikado_loci	five_prime_utr	30667647	30667660	.	-	.	gene_id "ENSSTUG00000047693"; transcript_id "mikado.25G754.2"; ID "mikado.25G754.2.five_prime_UTR1";
25	Mikado_loci	five_prime_utr	30668082	30668250	.	-	.	gene_id "ENSSTUG00000047693"; transcript_id "mikado.25G754.2"; ID "mikado.25G754.2.five_prime_UTR2";
25	Mikado_loci	three_prime_utr	30665453	30666071	.	-	.	gene_id "ENSSTUG00000047693"; transcript_id "mikado.25G754.2"; ID "mikado.25G754.2.three_prime_UTR1";
25	Mikado_loci	transcript	30731930	30783070	20	+	.	gene_id "ENSSTUG00000048040"; transcript_id "mikado.25G756.3"; ID "mikado.25G756.3";
25	Mikado_loci	exon	30731930	30732270	.	+	.	gene_id "ENSSTUG00000048040"; transcript_id "mikado.25G756.3"; ID "mikado.25G756.3.exon1";
25	Mikado_loci	exon	30737256	30737393	.	+	.	gene_id "ENSSTUG00000048040"; transcript_id "mikado.25G756.3"; ID "mikado.25G756.3.exon2";
25	Mikado_loci	exon	30748906	30748995	.	+	.	gene_id "ENSSTUG00000048040"; transcript_id "mikado.25G756.3"; ID "mikado.25G756.3.exon3";
25	Mikado_loci	exon	30749956	30750034	.	+	.	gene_id "ENSSTUG00000048040"; transcript_id "mikado.25G756.3"; ID "mikado.25G756.3.exon4";
25	Mikado_loci	exon	30750612	30750670	.	+	.	gene_id "ENSSTUG00000048040"; transcript_id "mikado.25G756.3"; ID "mikado.25G756.3.exon5";
25	Mikado_loci	exon	30752132	30752282	.	+	.	gene_id "ENSSTUG00000048040"; transcript_id "mikado.25G756.3"; ID "mikado.25G756.3.exon6";
25	Mikado_loci	exon	30772861	30772974	.	+	.	gene_id "ENSSTUG00000048040"; transcript_id "mikado.25G756.3"; ID "mikado.25G756.3.exon7";
25	Mikado_loci	exon	30774253	30774549	.	+	.	gene_id "ENSSTUG00000048040"; transcript_id "mikado.25G756.3"; ID "mikado.25G756.3.exon8";
25	Mikado_loci	exon	30774646	30775655	.	+	.	gene_id "ENSSTUG00000048040"; transcript_id "mikado.25G756.3"; ID "mikado.25G756.3.exon9";
25	Mikado_loci	exon	30775884	30776033	.	+	.	gene_id "ENSSTUG00000048040"; transcript_id "mikado.25G756.3"; ID "mikado.25G756.3.exon10";
25	Mikado_loci	exon	30776559	30776676	.	+	.	gene_id "ENSSTUG00000048040"; transcript_id "mikado.25G756.3"; ID "mikado.25G756.3.exon11";
25	Mikado_loci	exon	30776778	30778463	.	+	.	gene_id "ENSSTUG00000048040"; transcript_id "mikado.25G756.3"; ID "mikado.25G756.3.exon12";
25	Mikado_loci	exon	30779696	30779924	.	+	.	gene_id "ENSSTUG00000048040"; transcript_id "mikado.25G756.3"; ID "mikado.25G756.3.exon13";
25	Mikado_loci	exon	30780581	30780716	.	+	.	gene_id "ENSSTUG00000048040"; transcript_id "mikado.25G756.3"; ID "mikado.25G756.3.exon14";
25	Mikado_loci	exon	30781142	30781279	.	+	.	gene_id "ENSSTUG00000048040"; transcript_id "mikado.25G756.3"; ID "mikado.25G756.3.exon15";
25	Mikado_loci	exon	30781445	30781533	.	+	.	gene_id "ENSSTUG00000048040"; transcript_id "mikado.25G756.3"; ID "mikado.25G756.3.exon16";
25	Mikado_loci	exon	30781862	30781955	.	+	.	gene_id "ENSSTUG00000048040"; transcript_id "mikado.25G756.3"; ID "mikado.25G756.3.exon17";
25	Mikado_loci	exon	30782071	30782122	.	+	.	gene_id "ENSSTUG00000048040"; transcript_id "mikado.25G756.3"; ID "mikado.25G756.3.exon18";
25	Mikado_loci	exon	30782286	30783070	.	+	.	gene_id "ENSSTUG00000048040"; transcript_id "mikado.25G756.3"; ID "mikado.25G756.3.exon19";
25	Mikado_loci	CDS	30737289	30737393	.	+	0	gene_id "ENSSTUG00000048040"; transcript_id "mikado.25G756.3"; ID "mikado.25G756.3.CDS1";
25	Mikado_loci	CDS	30748906	30748995	.	+	0	gene_id "ENSSTUG00000048040"; transcript_id "mikado.25G756.3"; ID "mikado.25G756.3.CDS2";
25	Mikado_loci	CDS	30749956	30750034	.	+	0	gene_id "ENSSTUG00000048040"; transcript_id "mikado.25G756.3"; ID "mikado.25G756.3.CDS3";
25	Mikado_loci	CDS	30750612	30750670	.	+	2	gene_id "ENSSTUG00000048040"; transcript_id "mikado.25G756.3"; ID "mikado.25G756.3.CDS4";
25	Mikado_loci	CDS	30752132	30752282	.	+	0	gene_id "ENSSTUG00000048040"; transcript_id "mikado.25G756.3"; ID "mikado.25G756.3.CDS5";
25	Mikado_loci	CDS	30772861	30772974	.	+	2	gene_id "ENSSTUG00000048040"; transcript_id "mikado.25G756.3"; ID "mikado.25G756.3.CDS6";
25	Mikado_loci	CDS	30774253	30774549	.	+	2	gene_id "ENSSTUG00000048040"; transcript_id "mikado.25G756.3"; ID "mikado.25G756.3.CDS7";
25	Mikado_loci	CDS	30774646	30775655	.	+	2	gene_id "ENSSTUG00000048040"; transcript_id "mikado.25G756.3"; ID "mikado.25G756.3.CDS8";
25	Mikado_loci	CDS	30775884	30776033	.	+	0	gene_id "ENSSTUG00000048040"; transcript_id "mikado.25G756.3"; ID "mikado.25G756.3.CDS9";
25	Mikado_loci	CDS	30776559	30776676	.	+	0	gene_id "ENSSTUG00000048040"; transcript_id "mikado.25G756.3"; ID "mikado.25G756.3.CDS10";
25	Mikado_loci	CDS	30776778	30778463	.	+	2	gene_id "ENSSTUG00000048040"; transcript_id "mikado.25G756.3"; ID "mikado.25G756.3.CDS11";
25	Mikado_loci	CDS	30779696	30779924	.	+	2	gene_id "ENSSTUG00000048040"; transcript_id "mikado.25G756.3"; ID "mikado.25G756.3.CDS12";
25	Mikado_loci	CDS	30780581	30780716	.	+	1	gene_id "ENSSTUG00000048040"; transcript_id "mikado.25G756.3"; ID "mikado.25G756.3.CDS13";
25	Mikado_loci	CDS	30781142	30781279	.	+	0	gene_id "ENSSTUG00000048040"; transcript_id "mikado.25G756.3"; ID "mikado.25G756.3.CDS14";
25	Mikado_loci	CDS	30781445	30781533	.	+	0	gene_id "ENSSTUG00000048040"; transcript_id "mikado.25G756.3"; ID "mikado.25G756.3.CDS15";
25	Mikado_loci	CDS	30781862	30781955	.	+	1	gene_id "ENSSTUG00000048040"; transcript_id "mikado.25G756.3"; ID "mikado.25G756.3.CDS16";
25	Mikado_loci	CDS	30782071	30782122	.	+	0	gene_id "ENSSTUG00000048040"; transcript_id "mikado.25G756.3"; ID "mikado.25G756.3.CDS17";
25	Mikado_loci	CDS	30782286	30782512	.	+	2	gene_id "ENSSTUG00000048040"; transcript_id "mikado.25G756.3"; ID "mikado.25G756.3.CDS18";
25	Mikado_loci	five_prime_utr	30731930	30732270	.	+	.	gene_id "ENSSTUG00000048040"; transcript_id "mikado.25G756.3"; ID "mikado.25G756.3.five_prime_UTR1";
25	Mikado_loci	five_prime_utr	30737256	30737288	.	+	.	gene_id "ENSSTUG00000048040"; transcript_id "mikado.25G756.3"; ID "mikado.25G756.3.five_prime_UTR2";
25	Mikado_loci	three_prime_utr	30782513	30783070	.	+	.	gene_id "ENSSTUG00000048040"; transcript_id "mikado.25G756.3"; ID "mikado.25G756.3.three_prime_UTR1";
25	Mikado_loci	transcript	30731930	30783070	14	+	.	gene_id "ENSSTUG00000048040"; transcript_id "mikado.25G756.4"; ID "mikado.25G756.4";
25	Mikado_loci	exon	30731930	30732270	.	+	.	gene_id "ENSSTUG00000048040"; transcript_id "mikado.25G756.4"; ID "mikado.25G756.4.exon1";
25	Mikado_loci	exon	30737256	30737393	.	+	.	gene_id "ENSSTUG00000048040"; transcript_id "mikado.25G756.4"; ID "mikado.25G756.4.exon2";
25	Mikado_loci	exon	30748906	30748995	.	+	.	gene_id "ENSSTUG00000048040"; transcript_id "mikado.25G756.4"; ID "mikado.25G756.4.exon3";
25	Mikado_loci	exon	30749956	30750034	.	+	.	gene_id "ENSSTUG00000048040"; transcript_id "mikado.25G756.4"; ID "mikado.25G756.4.exon4";
25	Mikado_loci	exon	30750612	30750670	.	+	.	gene_id "ENSSTUG00000048040"; transcript_id "mikado.25G756.4"; ID "mikado.25G756.4.exon5";
25	Mikado_loci	exon	30752132	30752282	.	+	.	gene_id "ENSSTUG00000048040"; transcript_id "mikado.25G756.4"; ID "mikado.25G756.4.exon6";
25	Mikado_loci	exon	30772861	30772974	.	+	.	gene_id "ENSSTUG00000048040"; transcript_id "mikado.25G756.4"; ID "mikado.25G756.4.exon7";
25	Mikado_loci	exon	30774067	30774549	.	+	.	gene_id "ENSSTUG00000048040"; transcript_id "mikado.25G756.4"; ID "mikado.25G756.4.exon8";
25	Mikado_loci	exon	30774646	30775655	.	+	.	gene_id "ENSSTUG00000048040"; transcript_id "mikado.25G756.4"; ID "mikado.25G756.4.exon9";
25	Mikado_loci	exon	30776559	30776676	.	+	.	gene_id "ENSSTUG00000048040"; transcript_id "mikado.25G756.4"; ID "mikado.25G756.4.exon10";
25	Mikado_loci	exon	30776778	30778463	.	+	.	gene_id "ENSSTUG00000048040"; transcript_id "mikado.25G756.4"; ID "mikado.25G756.4.exon11";
25	Mikado_loci	exon	30779696	30779924	.	+	.	gene_id "ENSSTUG00000048040"; transcript_id "mikado.25G756.4"; ID "mikado.25G756.4.exon12";
25	Mikado_loci	exon	30780581	30780716	.	+	.	gene_id "ENSSTUG00000048040"; transcript_id "mikado.25G756.4"; ID "mikado.25G756.4.exon13";
25	Mikado_loci	exon	30781142	30781279	.	+	.	gene_id "ENSSTUG00000048040"; transcript_id "mikado.25G756.4"; ID "mikado.25G756.4.exon14";
25	Mikado_loci	exon	30781445	30781533	.	+	.	gene_id "ENSSTUG00000048040"; transcript_id "mikado.25G756.4"; ID "mikado.25G756.4.exon15";
25	Mikado_loci	exon	30781862	30781955	.	+	.	gene_id "ENSSTUG00000048040"; transcript_id "mikado.25G756.4"; ID "mikado.25G756.4.exon16";
25	Mikado_loci	exon	30782071	30782122	.	+	.	gene_id "ENSSTUG00000048040"; transcript_id "mikado.25G756.4"; ID "mikado.25G756.4.exon17";
25	Mikado_loci	exon	30782286	30783070	.	+	.	gene_id "ENSSTUG00000048040"; transcript_id "mikado.25G756.4"; ID "mikado.25G756.4.exon18";
25	Mikado_loci	CDS	30737289	30737393	.	+	0	gene_id "ENSSTUG00000048040"; transcript_id "mikado.25G756.4"; ID "mikado.25G756.4.CDS1";
25	Mikado_loci	CDS	30748906	30748995	.	+	0	gene_id "ENSSTUG00000048040"; transcript_id "mikado.25G756.4"; ID "mikado.25G756.4.CDS2";
25	Mikado_loci	CDS	30749956	30750034	.	+	0	gene_id "ENSSTUG00000048040"; transcript_id "mikado.25G756.4"; ID "mikado.25G756.4.CDS3";
25	Mikado_loci	CDS	30750612	30750670	.	+	2	gene_id "ENSSTUG00000048040"; transcript_id "mikado.25G756.4"; ID "mikado.25G756.4.CDS4";
25	Mikado_loci	CDS	30752132	30752282	.	+	0	gene_id "ENSSTUG00000048040"; transcript_id "mikado.25G756.4"; ID "mikado.25G756.4.CDS5";
25	Mikado_loci	CDS	30772861	30772974	.	+	2	gene_id "ENSSTUG00000048040"; transcript_id "mikado.25G756.4"; ID "mikado.25G756.4.CDS6";
25	Mikado_loci	CDS	30774067	30774549	.	+	2	gene_id "ENSSTUG00000048040"; transcript_id "mikado.25G756.4"; ID "mikado.25G756.4.CDS7";
25	Mikado_loci	CDS	30774646	30775655	.	+	2	gene_id "ENSSTUG00000048040"; transcript_id "mikado.25G756.4"; ID "mikado.25G756.4.CDS8";
25	Mikado_loci	CDS	30776559	30776676	.	+	0	gene_id "ENSSTUG00000048040"; transcript_id "mikado.25G756.4"; ID "mikado.25G756.4.CDS9";
25	Mikado_loci	CDS	30776778	30778463	.	+	2	gene_id "ENSSTUG00000048040"; transcript_id "mikado.25G756.4"; ID "mikado.25G756.4.CDS10";
25	Mikado_loci	CDS	30779696	30779924	.	+	2	gene_id "ENSSTUG00000048040"; transcript_id "mikado.25G756.4"; ID "mikado.25G756.4.CDS11";
25	Mikado_loci	CDS	30780581	30780716	.	+	1	gene_id "ENSSTUG00000048040"; transcript_id "mikado.25G756.4"; ID "mikado.25G756.4.CDS12";
25	Mikado_loci	CDS	30781142	30781279	.	+	0	gene_id "ENSSTUG00000048040"; transcript_id "mikado.25G756.4"; ID "mikado.25G756.4.CDS13";
25	Mikado_loci	CDS	30781445	30781533	.	+	0	gene_id "ENSSTUG00000048040"; transcript_id "mikado.25G756.4"; ID "mikado.25G756.4.CDS14";
25	Mikado_loci	CDS	30781862	30781955	.	+	1	gene_id "ENSSTUG00000048040"; transcript_id "mikado.25G756.4"; ID "mikado.25G756.4.CDS15";
25	Mikado_loci	CDS	30782071	30782122	.	+	0	gene_id "ENSSTUG00000048040"; transcript_id "mikado.25G756.4"; ID "mikado.25G756.4.CDS16";
25	Mikado_loci	CDS	30782286	30782512	.	+	2	gene_id "ENSSTUG00000048040"; transcript_id "mikado.25G756.4"; ID "mikado.25G756.4.CDS17";
25	Mikado_loci	five_prime_utr	30731930	30732270	.	+	.	gene_id "ENSSTUG00000048040"; transcript_id "mikado.25G756.4"; ID "mikado.25G756.4.five_prime_UTR1";
25	Mikado_loci	five_prime_utr	30737256	30737288	.	+	.	gene_id "ENSSTUG00000048040"; transcript_id "mikado.25G756.4"; ID "mikado.25G756.4.five_prime_UTR2";
25	Mikado_loci	three_prime_utr	30782513	30783070	.	+	.	gene_id "ENSSTUG00000048040"; transcript_id "mikado.25G756.4"; ID "mikado.25G756.4.three_prime_UTR1";
25	Mikado_loci	transcript	30733587	30783070	18	+	.	gene_id "ENSSTUG00000048040"; transcript_id "mikado.25G756.5"; ID "mikado.25G756.5";
25	Mikado_loci	exon	30733587	30733686	.	+	.	gene_id "ENSSTUG00000048040"; transcript_id "mikado.25G756.5"; ID "mikado.25G756.5.exon1";
25	Mikado_loci	exon	30737256	30737393	.	+	.	gene_id "ENSSTUG00000048040"; transcript_id "mikado.25G756.5"; ID "mikado.25G756.5.exon2";
25	Mikado_loci	exon	30748906	30748995	.	+	.	gene_id "ENSSTUG00000048040"; transcript_id "mikado.25G756.5"; ID "mikado.25G756.5.exon3";
25	Mikado_loci	exon	30749956	30750034	.	+	.	gene_id "ENSSTUG00000048040"; transcript_id "mikado.25G756.5"; ID "mikado.25G756.5.exon4";
25	Mikado_loci	exon	30750612	30750670	.	+	.	gene_id "ENSSTUG00000048040"; transcript_id "mikado.25G756.5"; ID "mikado.25G756.5.exon5";
25	Mikado_loci	exon	30752132	30752282	.	+	.	gene_id "ENSSTUG00000048040"; transcript_id "mikado.25G756.5"; ID "mikado.25G756.5.exon6";
25	Mikado_loci	exon	30772861	30772974	.	+	.	gene_id "ENSSTUG00000048040"; transcript_id "mikado.25G756.5"; ID "mikado.25G756.5.exon7";
25	Mikado_loci	exon	30774067	30774549	.	+	.	gene_id "ENSSTUG00000048040"; transcript_id "mikado.25G756.5"; ID "mikado.25G756.5.exon8";
25	Mikado_loci	exon	30774646	30775655	.	+	.	gene_id "ENSSTUG00000048040"; transcript_id "mikado.25G756.5"; ID "mikado.25G756.5.exon9";
25	Mikado_loci	exon	30775884	30776033	.	+	.	gene_id "ENSSTUG00000048040"; transcript_id "mikado.25G756.5"; ID "mikado.25G756.5.exon10";
25	Mikado_loci	exon	30776559	30776676	.	+	.	gene_id "ENSSTUG00000048040"; transcript_id "mikado.25G756.5"; ID "mikado.25G756.5.exon11";
25	Mikado_loci	exon	30776778	30778463	.	+	.	gene_id "ENSSTUG00000048040"; transcript_id "mikado.25G756.5"; ID "mikado.25G756.5.exon12";
25	Mikado_loci	exon	30779696	30779924	.	+	.	gene_id "ENSSTUG00000048040"; transcript_id "mikado.25G756.5"; ID "mikado.25G756.5.exon13";
25	Mikado_loci	exon	30780581	30780716	.	+	.	gene_id "ENSSTUG00000048040"; transcript_id "mikado.25G756.5"; ID "mikado.25G756.5.exon14";
25	Mikado_loci	exon	30781142	30781279	.	+	.	gene_id "ENSSTUG00000048040"; transcript_id "mikado.25G756.5"; ID "mikado.25G756.5.exon15";
25	Mikado_loci	exon	30781445	30781533	.	+	.	gene_id "ENSSTUG00000048040"; transcript_id "mikado.25G756.5"; ID "mikado.25G756.5.exon16";
25	Mikado_loci	exon	30781862	30781955	.	+	.	gene_id "ENSSTUG00000048040"; transcript_id "mikado.25G756.5"; ID "mikado.25G756.5.exon17";
25	Mikado_loci	exon	30782071	30782122	.	+	.	gene_id "ENSSTUG00000048040"; transcript_id "mikado.25G756.5"; ID "mikado.25G756.5.exon18";
25	Mikado_loci	exon	30782286	30783070	.	+	.	gene_id "ENSSTUG00000048040"; transcript_id "mikado.25G756.5"; ID "mikado.25G756.5.exon19";
25	Mikado_loci	CDS	30737289	30737393	.	+	0	gene_id "ENSSTUG00000048040"; transcript_id "mikado.25G756.5"; ID "mikado.25G756.5.CDS1";
25	Mikado_loci	CDS	30748906	30748995	.	+	0	gene_id "ENSSTUG00000048040"; transcript_id "mikado.25G756.5"; ID "mikado.25G756.5.CDS2";
25	Mikado_loci	CDS	30749956	30750034	.	+	0	gene_id "ENSSTUG00000048040"; transcript_id "mikado.25G756.5"; ID "mikado.25G756.5.CDS3";
25	Mikado_loci	CDS	30750612	30750670	.	+	2	gene_id "ENSSTUG00000048040"; transcript_id "mikado.25G756.5"; ID "mikado.25G756.5.CDS4";
25	Mikado_loci	CDS	30752132	30752282	.	+	0	gene_id "ENSSTUG00000048040"; transcript_id "mikado.25G756.5"; ID "mikado.25G756.5.CDS5";
25	Mikado_loci	CDS	30772861	30772974	.	+	2	gene_id "ENSSTUG00000048040"; transcript_id "mikado.25G756.5"; ID "mikado.25G756.5.CDS6";
25	Mikado_loci	CDS	30774067	30774549	.	+	2	gene_id "ENSSTUG00000048040"; transcript_id "mikado.25G756.5"; ID "mikado.25G756.5.CDS7";
25	Mikado_loci	CDS	30774646	30775655	.	+	2	gene_id "ENSSTUG00000048040"; transcript_id "mikado.25G756.5"; ID "mikado.25G756.5.CDS8";
25	Mikado_loci	CDS	30775884	30776033	.	+	0	gene_id "ENSSTUG00000048040"; transcript_id "mikado.25G756.5"; ID "mikado.25G756.5.CDS9";
25	Mikado_loci	CDS	30776559	30776676	.	+	0	gene_id "ENSSTUG00000048040"; transcript_id "mikado.25G756.5"; ID "mikado.25G756.5.CDS10";
25	Mikado_loci	CDS	30776778	30778463	.	+	2	gene_id "ENSSTUG00000048040"; transcript_id "mikado.25G756.5"; ID "mikado.25G756.5.CDS11";
25	Mikado_loci	CDS	30779696	30779924	.	+	2	gene_id "ENSSTUG00000048040"; transcript_id "mikado.25G756.5"; ID "mikado.25G756.5.CDS12";
25	Mikado_loci	CDS	30780581	30780716	.	+	1	gene_id "ENSSTUG00000048040"; transcript_id "mikado.25G756.5"; ID "mikado.25G756.5.CDS13";
25	Mikado_loci	CDS	30781142	30781279	.	+	0	gene_id "ENSSTUG00000048040"; transcript_id "mikado.25G756.5"; ID "mikado.25G756.5.CDS14";
25	Mikado_loci	CDS	30781445	30781533	.	+	0	gene_id "ENSSTUG00000048040"; transcript_id "mikado.25G756.5"; ID "mikado.25G756.5.CDS15";
25	Mikado_loci	CDS	30781862	30781955	.	+	1	gene_id "ENSSTUG00000048040"; transcript_id "mikado.25G756.5"; ID "mikado.25G756.5.CDS16";
25	Mikado_loci	CDS	30782071	30782122	.	+	0	gene_id "ENSSTUG00000048040"; transcript_id "mikado.25G756.5"; ID "mikado.25G756.5.CDS17";
25	Mikado_loci	CDS	30782286	30782512	.	+	2	gene_id "ENSSTUG00000048040"; transcript_id "mikado.25G756.5"; ID "mikado.25G756.5.CDS18";
25	Mikado_loci	five_prime_utr	30733587	30733686	.	+	.	gene_id "ENSSTUG00000048040"; transcript_id "mikado.25G756.5"; ID "mikado.25G756.5.five_prime_UTR1";
25	Mikado_loci	five_prime_utr	30737256	30737288	.	+	.	gene_id "ENSSTUG00000048040"; transcript_id "mikado.25G756.5"; ID "mikado.25G756.5.five_prime_UTR2";
25	Mikado_loci	three_prime_utr	30782513	30783070	.	+	.	gene_id "ENSSTUG00000048040"; transcript_id "mikado.25G756.5"; ID "mikado.25G756.5.three_prime_UTR1";
25	Mikado_loci	transcript	30786388	30792081	15	+	.	gene_id "ENSSTUG00000048058"; transcript_id "mikado.25G757.2"; ID "mikado.25G757.2";
25	Mikado_loci	exon	30786388	30786459	.	+	.	gene_id "ENSSTUG00000048058"; transcript_id "mikado.25G757.2"; ID "mikado.25G757.2.exon1";
25	Mikado_loci	exon	30786534	30786625	.	+	.	gene_id "ENSSTUG00000048058"; transcript_id "mikado.25G757.2"; ID "mikado.25G757.2.exon2";
25	Mikado_loci	exon	30786766	30786938	.	+	.	gene_id "ENSSTUG00000048058"; transcript_id "mikado.25G757.2"; ID "mikado.25G757.2.exon3";
25	Mikado_loci	exon	30787092	30787275	.	+	.	gene_id "ENSSTUG00000048058"; transcript_id "mikado.25G757.2"; ID "mikado.25G757.2.exon4";
25	Mikado_loci	exon	30787355	30787475	.	+	.	gene_id "ENSSTUG00000048058"; transcript_id "mikado.25G757.2"; ID "mikado.25G757.2.exon5";
25	Mikado_loci	exon	30790030	30790157	.	+	.	gene_id "ENSSTUG00000048058"; transcript_id "mikado.25G757.2"; ID "mikado.25G757.2.exon6";
25	Mikado_loci	exon	30790254	30790454	.	+	.	gene_id "ENSSTUG00000048058"; transcript_id "mikado.25G757.2"; ID "mikado.25G757.2.exon7";
25	Mikado_loci	exon	30790681	30790820	.	+	.	gene_id "ENSSTUG00000048058"; transcript_id "mikado.25G757.2"; ID "mikado.25G757.2.exon8";
25	Mikado_loci	exon	30790942	30791107	.	+	.	gene_id "ENSSTUG00000048058"; transcript_id "mikado.25G757.2"; ID "mikado.25G757.2.exon9";
25	Mikado_loci	exon	30791201	30791297	.	+	.	gene_id "ENSSTUG00000048058"; transcript_id "mikado.25G757.2"; ID "mikado.25G757.2.exon10";
25	Mikado_loci	exon	30791457	30792081	.	+	.	gene_id "ENSSTUG00000048058"; transcript_id "mikado.25G757.2"; ID "mikado.25G757.2.exon11";
25	Mikado_loci	CDS	30786551	30786625	.	+	0	gene_id "ENSSTUG00000048058"; transcript_id "mikado.25G757.2"; ID "mikado.25G757.2.CDS1";
25	Mikado_loci	CDS	30786766	30786938	.	+	0	gene_id "ENSSTUG00000048058"; transcript_id "mikado.25G757.2"; ID "mikado.25G757.2.CDS2";
25	Mikado_loci	CDS	30787092	30787275	.	+	1	gene_id "ENSSTUG00000048058"; transcript_id "mikado.25G757.2"; ID "mikado.25G757.2.CDS3";
25	Mikado_loci	CDS	30787355	30787475	.	+	0	gene_id "ENSSTUG00000048058"; transcript_id "mikado.25G757.2"; ID "mikado.25G757.2.CDS4";
25	Mikado_loci	CDS	30790030	30790157	.	+	2	gene_id "ENSSTUG00000048058"; transcript_id "mikado.25G757.2"; ID "mikado.25G757.2.CDS5";
25	Mikado_loci	CDS	30790254	30790454	.	+	0	gene_id "ENSSTUG00000048058"; transcript_id "mikado.25G757.2"; ID "mikado.25G757.2.CDS6";
25	Mikado_loci	CDS	30790681	30790820	.	+	0	gene_id "ENSSTUG00000048058"; transcript_id "mikado.25G757.2"; ID "mikado.25G757.2.CDS7";
25	Mikado_loci	CDS	30790942	30791107	.	+	1	gene_id "ENSSTUG00000048058"; transcript_id "mikado.25G757.2"; ID "mikado.25G757.2.CDS8";
25	Mikado_loci	CDS	30791201	30791297	.	+	0	gene_id "ENSSTUG00000048058"; transcript_id "mikado.25G757.2"; ID "mikado.25G757.2.CDS9";
25	Mikado_loci	CDS	30791457	30791662	.	+	2	gene_id "ENSSTUG00000048058"; transcript_id "mikado.25G757.2"; ID "mikado.25G757.2.CDS10";
25	Mikado_loci	five_prime_utr	30786388	30786459	.	+	.	gene_id "ENSSTUG00000048058"; transcript_id "mikado.25G757.2"; ID "mikado.25G757.2.five_prime_UTR1";
25	Mikado_loci	five_prime_utr	30786534	30786550	.	+	.	gene_id "ENSSTUG00000048058"; transcript_id "mikado.25G757.2"; ID "mikado.25G757.2.five_prime_UTR2";
25	Mikado_loci	three_prime_utr	30791663	30792081	.	+	.	gene_id "ENSSTUG00000048058"; transcript_id "mikado.25G757.2"; ID "mikado.25G757.2.three_prime_UTR1";
25	Mikado_loci	transcript	30786388	30792081	15	+	.	gene_id "ENSSTUG00000048058"; transcript_id "mikado.25G757.3"; ID "mikado.25G757.3";
25	Mikado_loci	exon	30786388	30786459	.	+	.	gene_id "ENSSTUG00000048058"; transcript_id "mikado.25G757.3"; ID "mikado.25G757.3.exon1";
25	Mikado_loci	exon	30786558	30786625	.	+	.	gene_id "ENSSTUG00000048058"; transcript_id "mikado.25G757.3"; ID "mikado.25G757.3.exon2";
25	Mikado_loci	exon	30786766	30786938	.	+	.	gene_id "ENSSTUG00000048058"; transcript_id "mikado.25G757.3"; ID "mikado.25G757.3.exon3";
25	Mikado_loci	exon	30787092	30787275	.	+	.	gene_id "ENSSTUG00000048058"; transcript_id "mikado.25G757.3"; ID "mikado.25G757.3.exon4";
25	Mikado_loci	exon	30787355	30787475	.	+	.	gene_id "ENSSTUG00000048058"; transcript_id "mikado.25G757.3"; ID "mikado.25G757.3.exon5";
25	Mikado_loci	exon	30790030	30790157	.	+	.	gene_id "ENSSTUG00000048058"; transcript_id "mikado.25G757.3"; ID "mikado.25G757.3.exon6";
25	Mikado_loci	exon	30790254	30790454	.	+	.	gene_id "ENSSTUG00000048058"; transcript_id "mikado.25G757.3"; ID "mikado.25G757.3.exon7";
25	Mikado_loci	exon	30790681	30790820	.	+	.	gene_id "ENSSTUG00000048058"; transcript_id "mikado.25G757.3"; ID "mikado.25G757.3.exon8";
25	Mikado_loci	exon	30790942	30791107	.	+	.	gene_id "ENSSTUG00000048058"; transcript_id "mikado.25G757.3"; ID "mikado.25G757.3.exon9";
25	Mikado_loci	exon	30791201	30791297	.	+	.	gene_id "ENSSTUG00000048058"; transcript_id "mikado.25G757.3"; ID "mikado.25G757.3.exon10";
25	Mikado_loci	exon	30791457	30792081	.	+	.	gene_id "ENSSTUG00000048058"; transcript_id "mikado.25G757.3"; ID "mikado.25G757.3.exon11";
25	Mikado_loci	CDS	30786575	30786625	.	+	0	gene_id "ENSSTUG00000048058"; transcript_id "mikado.25G757.3"; ID "mikado.25G757.3.CDS1";
25	Mikado_loci	CDS	30786766	30786938	.	+	0	gene_id "ENSSTUG00000048058"; transcript_id "mikado.25G757.3"; ID "mikado.25G757.3.CDS2";
25	Mikado_loci	CDS	30787092	30787275	.	+	1	gene_id "ENSSTUG00000048058"; transcript_id "mikado.25G757.3"; ID "mikado.25G757.3.CDS3";
25	Mikado_loci	CDS	30787355	30787475	.	+	0	gene_id "ENSSTUG00000048058"; transcript_id "mikado.25G757.3"; ID "mikado.25G757.3.CDS4";
25	Mikado_loci	CDS	30790030	30790157	.	+	2	gene_id "ENSSTUG00000048058"; transcript_id "mikado.25G757.3"; ID "mikado.25G757.3.CDS5";
25	Mikado_loci	CDS	30790254	30790454	.	+	0	gene_id "ENSSTUG00000048058"; transcript_id "mikado.25G757.3"; ID "mikado.25G757.3.CDS6";
25	Mikado_loci	CDS	30790681	30790820	.	+	0	gene_id "ENSSTUG00000048058"; transcript_id "mikado.25G757.3"; ID "mikado.25G757.3.CDS7";
25	Mikado_loci	CDS	30790942	30791107	.	+	1	gene_id "ENSSTUG00000048058"; transcript_id "mikado.25G757.3"; ID "mikado.25G757.3.CDS8";
25	Mikado_loci	CDS	30791201	30791297	.	+	0	gene_id "ENSSTUG00000048058"; transcript_id "mikado.25G757.3"; ID "mikado.25G757.3.CDS9";
25	Mikado_loci	CDS	30791457	30791662	.	+	2	gene_id "ENSSTUG00000048058"; transcript_id "mikado.25G757.3"; ID "mikado.25G757.3.CDS10";
25	Mikado_loci	five_prime_utr	30786388	30786459	.	+	.	gene_id "ENSSTUG00000048058"; transcript_id "mikado.25G757.3"; ID "mikado.25G757.3.five_prime_UTR1";
25	Mikado_loci	five_prime_utr	30786558	30786574	.	+	.	gene_id "ENSSTUG00000048058"; transcript_id "mikado.25G757.3"; ID "mikado.25G757.3.five_prime_UTR2";
25	Mikado_loci	three_prime_utr	30791663	30792081	.	+	.	gene_id "ENSSTUG00000048058"; transcript_id "mikado.25G757.3"; ID "mikado.25G757.3.three_prime_UTR1";
25	Mikado_loci	transcript	30786388	30792081	10	+	.	gene_id "ENSSTUG00000048058"; transcript_id "mikado.25G757.5"; ID "mikado.25G757.5";
25	Mikado_loci	exon	30786388	30786625	.	+	.	gene_id "ENSSTUG00000048058"; transcript_id "mikado.25G757.5"; ID "mikado.25G757.5.exon1";
25	Mikado_loci	exon	30786766	30786938	.	+	.	gene_id "ENSSTUG00000048058"; transcript_id "mikado.25G757.5"; ID "mikado.25G757.5.exon2";
25	Mikado_loci	exon	30787092	30787275	.	+	.	gene_id "ENSSTUG00000048058"; transcript_id "mikado.25G757.5"; ID "mikado.25G757.5.exon3";
25	Mikado_loci	exon	30787355	30787475	.	+	.	gene_id "ENSSTUG00000048058"; transcript_id "mikado.25G757.5"; ID "mikado.25G757.5.exon4";
25	Mikado_loci	exon	30790030	30790157	.	+	.	gene_id "ENSSTUG00000048058"; transcript_id "mikado.25G757.5"; ID "mikado.25G757.5.exon5";
25	Mikado_loci	exon	30790254	30790454	.	+	.	gene_id "ENSSTUG00000048058"; transcript_id "mikado.25G757.5"; ID "mikado.25G757.5.exon6";
25	Mikado_loci	exon	30790681	30790820	.	+	.	gene_id "ENSSTUG00000048058"; transcript_id "mikado.25G757.5"; ID "mikado.25G757.5.exon7";
25	Mikado_loci	exon	30790942	30791107	.	+	.	gene_id "ENSSTUG00000048058"; transcript_id "mikado.25G757.5"; ID "mikado.25G757.5.exon8";
25	Mikado_loci	exon	30791201	30791297	.	+	.	gene_id "ENSSTUG00000048058"; transcript_id "mikado.25G757.5"; ID "mikado.25G757.5.exon9";
25	Mikado_loci	exon	30791457	30792081	.	+	.	gene_id "ENSSTUG00000048058"; transcript_id "mikado.25G757.5"; ID "mikado.25G757.5.exon10";
25	Mikado_loci	CDS	30786482	30786625	.	+	0	gene_id "ENSSTUG00000048058"; transcript_id "mikado.25G757.5"; ID "mikado.25G757.5.CDS1";
25	Mikado_loci	CDS	30786766	30786938	.	+	0	gene_id "ENSSTUG00000048058"; transcript_id "mikado.25G757.5"; ID "mikado.25G757.5.CDS2";
25	Mikado_loci	CDS	30787092	30787275	.	+	1	gene_id "ENSSTUG00000048058"; transcript_id "mikado.25G757.5"; ID "mikado.25G757.5.CDS3";
25	Mikado_loci	CDS	30787355	30787475	.	+	0	gene_id "ENSSTUG00000048058"; transcript_id "mikado.25G757.5"; ID "mikado.25G757.5.CDS4";
25	Mikado_loci	CDS	30790030	30790157	.	+	2	gene_id "ENSSTUG00000048058"; transcript_id "mikado.25G757.5"; ID "mikado.25G757.5.CDS5";
25	Mikado_loci	CDS	30790254	30790454	.	+	0	gene_id "ENSSTUG00000048058"; transcript_id "mikado.25G757.5"; ID "mikado.25G757.5.CDS6";
25	Mikado_loci	CDS	30790681	30790820	.	+	0	gene_id "ENSSTUG00000048058"; transcript_id "mikado.25G757.5"; ID "mikado.25G757.5.CDS7";
25	Mikado_loci	CDS	30790942	30791107	.	+	1	gene_id "ENSSTUG00000048058"; transcript_id "mikado.25G757.5"; ID "mikado.25G757.5.CDS8";
25	Mikado_loci	CDS	30791201	30791297	.	+	0	gene_id "ENSSTUG00000048058"; transcript_id "mikado.25G757.5"; ID "mikado.25G757.5.CDS9";
25	Mikado_loci	CDS	30791457	30791662	.	+	2	gene_id "ENSSTUG00000048058"; transcript_id "mikado.25G757.5"; ID "mikado.25G757.5.CDS10";
25	Mikado_loci	five_prime_utr	30786388	30786481	.	+	.	gene_id "ENSSTUG00000048058"; transcript_id "mikado.25G757.5"; ID "mikado.25G757.5.five_prime_UTR1";
25	Mikado_loci	three_prime_utr	30791663	30792081	.	+	.	gene_id "ENSSTUG00000048058"; transcript_id "mikado.25G757.5"; ID "mikado.25G757.5.three_prime_UTR1";
25	Mikado_loci	transcript	30824668	30870927	21	-	.	gene_id "ENSSTUG00000048084"; transcript_id "mikado.25G764.2"; ID "mikado.25G764.2";
25	Mikado_loci	exon	30824668	30826432	.	-	.	gene_id "ENSSTUG00000048084"; transcript_id "mikado.25G764.2"; ID "mikado.25G764.2.exon1";
25	Mikado_loci	exon	30826563	30828045	.	-	.	gene_id "ENSSTUG00000048084"; transcript_id "mikado.25G764.2"; ID "mikado.25G764.2.exon2";
25	Mikado_loci	exon	30829709	30829819	.	-	.	gene_id "ENSSTUG00000048084"; transcript_id "mikado.25G764.2"; ID "mikado.25G764.2.exon3";
25	Mikado_loci	exon	30830757	30831092	.	-	.	gene_id "ENSSTUG00000048084"; transcript_id "mikado.25G764.2"; ID "mikado.25G764.2.exon4";
25	Mikado_loci	exon	30831526	30831536	.	-	.	gene_id "ENSSTUG00000048084"; transcript_id "mikado.25G764.2"; ID "mikado.25G764.2.exon5";
25	Mikado_loci	exon	30832244	30832276	.	-	.	gene_id "ENSSTUG00000048084"; transcript_id "mikado.25G764.2"; ID "mikado.25G764.2.exon6";
25	Mikado_loci	exon	30832519	30832626	.	-	.	gene_id "ENSSTUG00000048084"; transcript_id "mikado.25G764.2"; ID "mikado.25G764.2.exon7";
25	Mikado_loci	exon	30832888	30832921	.	-	.	gene_id "ENSSTUG00000048084"; transcript_id "mikado.25G764.2"; ID "mikado.25G764.2.exon8";
25	Mikado_loci	exon	30833034	30833120	.	-	.	gene_id "ENSSTUG00000048084"; transcript_id "mikado.25G764.2"; ID "mikado.25G764.2.exon9";
25	Mikado_loci	exon	30833212	30833304	.	-	.	gene_id "ENSSTUG00000048084"; transcript_id "mikado.25G764.2"; ID "mikado.25G764.2.exon10";
25	Mikado_loci	exon	30833398	30833580	.	-	.	gene_id "ENSSTUG00000048084"; transcript_id "mikado.25G764.2"; ID "mikado.25G764.2.exon11";
25	Mikado_loci	exon	30834346	30834477	.	-	.	gene_id "ENSSTUG00000048084"; transcript_id "mikado.25G764.2"; ID "mikado.25G764.2.exon12";
25	Mikado_loci	exon	30834742	30834892	.	-	.	gene_id "ENSSTUG00000048084"; transcript_id "mikado.25G764.2"; ID "mikado.25G764.2.exon13";
25	Mikado_loci	exon	30835008	30835054	.	-	.	gene_id "ENSSTUG00000048084"; transcript_id "mikado.25G764.2"; ID "mikado.25G764.2.exon14";
25	Mikado_loci	exon	30835167	30835236	.	-	.	gene_id "ENSSTUG00000048084"; transcript_id "mikado.25G764.2"; ID "mikado.25G764.2.exon15";
25	Mikado_loci	exon	30837588	30837688	.	-	.	gene_id "ENSSTUG00000048084"; transcript_id "mikado.25G764.2"; ID "mikado.25G764.2.exon16";
25	Mikado_loci	exon	30840677	30841167	.	-	.	gene_id "ENSSTUG00000048084"; transcript_id "mikado.25G764.2"; ID "mikado.25G764.2.exon17";
25	Mikado_loci	exon	30856216	30856283	.	-	.	gene_id "ENSSTUG00000048084"; transcript_id "mikado.25G764.2"; ID "mikado.25G764.2.exon18";
25	Mikado_loci	exon	30867944	30868123	.	-	.	gene_id "ENSSTUG00000048084"; transcript_id "mikado.25G764.2"; ID "mikado.25G764.2.exon19";
25	Mikado_loci	exon	30870740	30870927	.	-	.	gene_id "ENSSTUG00000048084"; transcript_id "mikado.25G764.2"; ID "mikado.25G764.2.exon20";
25	Mikado_loci	CDS	30825618	30826432	.	-	2	gene_id "ENSSTUG00000048084"; transcript_id "mikado.25G764.2"; ID "mikado.25G764.2.CDS1";
25	Mikado_loci	CDS	30826563	30828045	.	-	0	gene_id "ENSSTUG00000048084"; transcript_id "mikado.25G764.2"; ID "mikado.25G764.2.CDS2";
25	Mikado_loci	CDS	30829709	30829819	.	-	0	gene_id "ENSSTUG00000048084"; transcript_id "mikado.25G764.2"; ID "mikado.25G764.2.CDS3";
25	Mikado_loci	CDS	30830757	30831092	.	-	0	gene_id "ENSSTUG00000048084"; transcript_id "mikado.25G764.2"; ID "mikado.25G764.2.CDS4";
25	Mikado_loci	CDS	30831526	30831536	.	-	2	gene_id "ENSSTUG00000048084"; transcript_id "mikado.25G764.2"; ID "mikado.25G764.2.CDS5";
25	Mikado_loci	CDS	30832244	30832276	.	-	2	gene_id "ENSSTUG00000048084"; transcript_id "mikado.25G764.2"; ID "mikado.25G764.2.CDS6";
25	Mikado_loci	CDS	30832519	30832626	.	-	2	gene_id "ENSSTUG00000048084"; transcript_id "mikado.25G764.2"; ID "mikado.25G764.2.CDS7";
25	Mikado_loci	CDS	30832888	30832921	.	-	0	gene_id "ENSSTUG00000048084"; transcript_id "mikado.25G764.2"; ID "mikado.25G764.2.CDS8";
25	Mikado_loci	CDS	30833034	30833120	.	-	0	gene_id "ENSSTUG00000048084"; transcript_id "mikado.25G764.2"; ID "mikado.25G764.2.CDS9";
25	Mikado_loci	CDS	30833212	30833304	.	-	0	gene_id "ENSSTUG00000048084"; transcript_id "mikado.25G764.2"; ID "mikado.25G764.2.CDS10";
25	Mikado_loci	CDS	30833398	30833580	.	-	0	gene_id "ENSSTUG00000048084"; transcript_id "mikado.25G764.2"; ID "mikado.25G764.2.CDS11";
25	Mikado_loci	CDS	30834346	30834477	.	-	0	gene_id "ENSSTUG00000048084"; transcript_id "mikado.25G764.2"; ID "mikado.25G764.2.CDS12";
25	Mikado_loci	CDS	30834742	30834892	.	-	1	gene_id "ENSSTUG00000048084"; transcript_id "mikado.25G764.2"; ID "mikado.25G764.2.CDS13";
25	Mikado_loci	CDS	30835008	30835054	.	-	0	gene_id "ENSSTUG00000048084"; transcript_id "mikado.25G764.2"; ID "mikado.25G764.2.CDS14";
25	Mikado_loci	CDS	30835167	30835236	.	-	1	gene_id "ENSSTUG00000048084"; transcript_id "mikado.25G764.2"; ID "mikado.25G764.2.CDS15";
25	Mikado_loci	CDS	30837588	30837688	.	-	0	gene_id "ENSSTUG00000048084"; transcript_id "mikado.25G764.2"; ID "mikado.25G764.2.CDS16";
25	Mikado_loci	CDS	30840677	30841167	.	-	2	gene_id "ENSSTUG00000048084"; transcript_id "mikado.25G764.2"; ID "mikado.25G764.2.CDS17";
25	Mikado_loci	CDS	30856216	30856264	.	-	0	gene_id "ENSSTUG00000048084"; transcript_id "mikado.25G764.2"; ID "mikado.25G764.2.CDS18";
25	Mikado_loci	five_prime_utr	30856265	30856283	.	-	.	gene_id "ENSSTUG00000048084"; transcript_id "mikado.25G764.2"; ID "mikado.25G764.2.five_prime_UTR1";
25	Mikado_loci	five_prime_utr	30867944	30868123	.	-	.	gene_id "ENSSTUG00000048084"; transcript_id "mikado.25G764.2"; ID "mikado.25G764.2.five_prime_UTR2";
25	Mikado_loci	five_prime_utr	30870740	30870927	.	-	.	gene_id "ENSSTUG00000048084"; transcript_id "mikado.25G764.2"; ID "mikado.25G764.2.five_prime_UTR3";
25	Mikado_loci	three_prime_utr	30824668	30825617	.	-	.	gene_id "ENSSTUG00000048084"; transcript_id "mikado.25G764.2"; ID "mikado.25G764.2.three_prime_UTR1";
25	Mikado_loci	transcript	31007538	31015362	21	+	.	gene_id "ENSSTUG00000048154"; transcript_id "mikado.25G769.3"; ID "mikado.25G769.3";
25	Mikado_loci	exon	31007538	31008276	.	+	.	gene_id "ENSSTUG00000048154"; transcript_id "mikado.25G769.3"; ID "mikado.25G769.3.exon1";
25	Mikado_loci	exon	31008821	31009328	.	+	.	gene_id "ENSSTUG00000048154"; transcript_id "mikado.25G769.3"; ID "mikado.25G769.3.exon2";
25	Mikado_loci	exon	31011121	31011165	.	+	.	gene_id "ENSSTUG00000048154"; transcript_id "mikado.25G769.3"; ID "mikado.25G769.3.exon3";
25	Mikado_loci	exon	31011602	31011697	.	+	.	gene_id "ENSSTUG00000048154"; transcript_id "mikado.25G769.3"; ID "mikado.25G769.3.exon4";
25	Mikado_loci	exon	31013022	31013066	.	+	.	gene_id "ENSSTUG00000048154"; transcript_id "mikado.25G769.3"; ID "mikado.25G769.3.exon5";
25	Mikado_loci	exon	31013262	31013423	.	+	.	gene_id "ENSSTUG00000048154"; transcript_id "mikado.25G769.3"; ID "mikado.25G769.3.exon6";
25	Mikado_loci	exon	31013592	31013726	.	+	.	gene_id "ENSSTUG00000048154"; transcript_id "mikado.25G769.3"; ID "mikado.25G769.3.exon7";
25	Mikado_loci	exon	31013800	31013952	.	+	.	gene_id "ENSSTUG00000048154"; transcript_id "mikado.25G769.3"; ID "mikado.25G769.3.exon8";
25	Mikado_loci	exon	31014289	31014420	.	+	.	gene_id "ENSSTUG00000048154"; transcript_id "mikado.25G769.3"; ID "mikado.25G769.3.exon9";
25	Mikado_loci	exon	31014512	31015362	.	+	.	gene_id "ENSSTUG00000048154"; transcript_id "mikado.25G769.3"; ID "mikado.25G769.3.exon10";
25	Mikado_loci	CDS	31008905	31009328	.	+	0	gene_id "ENSSTUG00000048154"; transcript_id "mikado.25G769.3"; ID "mikado.25G769.3.CDS1";
25	Mikado_loci	CDS	31011121	31011165	.	+	2	gene_id "ENSSTUG00000048154"; transcript_id "mikado.25G769.3"; ID "mikado.25G769.3.CDS2";
25	Mikado_loci	CDS	31011602	31011697	.	+	2	gene_id "ENSSTUG00000048154"; transcript_id "mikado.25G769.3"; ID "mikado.25G769.3.CDS3";
25	Mikado_loci	CDS	31013022	31013066	.	+	2	gene_id "ENSSTUG00000048154"; transcript_id "mikado.25G769.3"; ID "mikado.25G769.3.CDS4";
25	Mikado_loci	CDS	31013262	31013423	.	+	2	gene_id "ENSSTUG00000048154"; transcript_id "mikado.25G769.3"; ID "mikado.25G769.3.CDS5";
25	Mikado_loci	CDS	31013592	31013726	.	+	2	gene_id "ENSSTUG00000048154"; transcript_id "mikado.25G769.3"; ID "mikado.25G769.3.CDS6";
25	Mikado_loci	CDS	31013800	31013952	.	+	2	gene_id "ENSSTUG00000048154"; transcript_id "mikado.25G769.3"; ID "mikado.25G769.3.CDS7";
25	Mikado_loci	CDS	31014289	31014420	.	+	2	gene_id "ENSSTUG00000048154"; transcript_id "mikado.25G769.3"; ID "mikado.25G769.3.CDS8";
25	Mikado_loci	CDS	31014512	31014633	.	+	2	gene_id "ENSSTUG00000048154"; transcript_id "mikado.25G769.3"; ID "mikado.25G769.3.CDS9";
25	Mikado_loci	five_prime_utr	31007538	31008276	.	+	.	gene_id "ENSSTUG00000048154"; transcript_id "mikado.25G769.3"; ID "mikado.25G769.3.five_prime_UTR1";
25	Mikado_loci	five_prime_utr	31008821	31008904	.	+	.	gene_id "ENSSTUG00000048154"; transcript_id "mikado.25G769.3"; ID "mikado.25G769.3.five_prime_UTR2";
25	Mikado_loci	three_prime_utr	31014634	31015362	.	+	.	gene_id "ENSSTUG00000048154"; transcript_id "mikado.25G769.3"; ID "mikado.25G769.3.three_prime_UTR1";
25	Mikado_loci	transcript	31323843	31327724	22	+	.	gene_id "ENSSTUG00000048283"; transcript_id "mikado.25G774.4"; ID "mikado.25G774.4";
25	Mikado_loci	exon	31323843	31324050	.	+	.	gene_id "ENSSTUG00000048283"; transcript_id "mikado.25G774.4"; ID "mikado.25G774.4.exon1";
25	Mikado_loci	exon	31324468	31324612	.	+	.	gene_id "ENSSTUG00000048283"; transcript_id "mikado.25G774.4"; ID "mikado.25G774.4.exon2";
25	Mikado_loci	exon	31325048	31325193	.	+	.	gene_id "ENSSTUG00000048283"; transcript_id "mikado.25G774.4"; ID "mikado.25G774.4.exon3";
25	Mikado_loci	exon	31325331	31325504	.	+	.	gene_id "ENSSTUG00000048283"; transcript_id "mikado.25G774.4"; ID "mikado.25G774.4.exon4";
25	Mikado_loci	exon	31325598	31325713	.	+	.	gene_id "ENSSTUG00000048283"; transcript_id "mikado.25G774.4"; ID "mikado.25G774.4.exon5";
25	Mikado_loci	exon	31325810	31325970	.	+	.	gene_id "ENSSTUG00000048283"; transcript_id "mikado.25G774.4"; ID "mikado.25G774.4.exon6";
25	Mikado_loci	exon	31326086	31326212	.	+	.	gene_id "ENSSTUG00000048283"; transcript_id "mikado.25G774.4"; ID "mikado.25G774.4.exon7";
25	Mikado_loci	exon	31326311	31326388	.	+	.	gene_id "ENSSTUG00000048283"; transcript_id "mikado.25G774.4"; ID "mikado.25G774.4.exon8";
25	Mikado_loci	exon	31326507	31326752	.	+	.	gene_id "ENSSTUG00000048283"; transcript_id "mikado.25G774.4"; ID "mikado.25G774.4.exon9";
25	Mikado_loci	exon	31326965	31327724	.	+	.	gene_id "ENSSTUG00000048283"; transcript_id "mikado.25G774.4"; ID "mikado.25G774.4.exon10";
25	Mikado_loci	CDS	31324035	31324050	.	+	0	gene_id "ENSSTUG00000048283"; transcript_id "mikado.25G774.4"; ID "mikado.25G774.4.CDS1";
25	Mikado_loci	CDS	31324468	31324612	.	+	2	gene_id "ENSSTUG00000048283"; transcript_id "mikado.25G774.4"; ID "mikado.25G774.4.CDS2";
25	Mikado_loci	CDS	31325048	31325193	.	+	1	gene_id "ENSSTUG00000048283"; transcript_id "mikado.25G774.4"; ID "mikado.25G774.4.CDS3";
25	Mikado_loci	CDS	31325331	31325504	.	+	2	gene_id "ENSSTUG00000048283"; transcript_id "mikado.25G774.4"; ID "mikado.25G774.4.CDS4";
25	Mikado_loci	CDS	31325598	31325713	.	+	2	gene_id "ENSSTUG00000048283"; transcript_id "mikado.25G774.4"; ID "mikado.25G774.4.CDS5";
25	Mikado_loci	CDS	31325810	31325970	.	+	0	gene_id "ENSSTUG00000048283"; transcript_id "mikado.25G774.4"; ID "mikado.25G774.4.CDS6";
25	Mikado_loci	CDS	31326086	31326212	.	+	1	gene_id "ENSSTUG00000048283"; transcript_id "mikado.25G774.4"; ID "mikado.25G774.4.CDS7";
25	Mikado_loci	CDS	31326311	31326388	.	+	0	gene_id "ENSSTUG00000048283"; transcript_id "mikado.25G774.4"; ID "mikado.25G774.4.CDS8";
25	Mikado_loci	CDS	31326507	31326752	.	+	0	gene_id "ENSSTUG00000048283"; transcript_id "mikado.25G774.4"; ID "mikado.25G774.4.CDS9";
25	Mikado_loci	CDS	31326965	31327027	.	+	0	gene_id "ENSSTUG00000048283"; transcript_id "mikado.25G774.4"; ID "mikado.25G774.4.CDS10";
25	Mikado_loci	five_prime_utr	31323843	31324034	.	+	.	gene_id "ENSSTUG00000048283"; transcript_id "mikado.25G774.4"; ID "mikado.25G774.4.five_prime_UTR1";
25	Mikado_loci	three_prime_utr	31327028	31327724	.	+	.	gene_id "ENSSTUG00000048283"; transcript_id "mikado.25G774.4"; ID "mikado.25G774.4.three_prime_UTR1";
25	Mikado_loci	transcript	31533464	31559056	17	+	.	gene_id "ENSSTUG00000048637"; transcript_id "mikado.25G781.2"; ID "mikado.25G781.2";
25	Mikado_loci	exon	31533464	31533842	.	+	.	gene_id "ENSSTUG00000048637"; transcript_id "mikado.25G781.2"; ID "mikado.25G781.2.exon1";
25	Mikado_loci	exon	31534488	31534571	.	+	.	gene_id "ENSSTUG00000048637"; transcript_id "mikado.25G781.2"; ID "mikado.25G781.2.exon2";
25	Mikado_loci	exon	31534691	31534890	.	+	.	gene_id "ENSSTUG00000048637"; transcript_id "mikado.25G781.2"; ID "mikado.25G781.2.exon3";
25	Mikado_loci	exon	31557020	31557176	.	+	.	gene_id "ENSSTUG00000048637"; transcript_id "mikado.25G781.2"; ID "mikado.25G781.2.exon4";
25	Mikado_loci	exon	31557269	31557409	.	+	.	gene_id "ENSSTUG00000048637"; transcript_id "mikado.25G781.2"; ID "mikado.25G781.2.exon5";
25	Mikado_loci	exon	31557655	31557705	.	+	.	gene_id "ENSSTUG00000048637"; transcript_id "mikado.25G781.2"; ID "mikado.25G781.2.exon6";
25	Mikado_loci	exon	31557926	31558060	.	+	.	gene_id "ENSSTUG00000048637"; transcript_id "mikado.25G781.2"; ID "mikado.25G781.2.exon7";
25	Mikado_loci	exon	31558275	31559056	.	+	.	gene_id "ENSSTUG00000048637"; transcript_id "mikado.25G781.2"; ID "mikado.25G781.2.exon8";
25	Mikado_loci	CDS	31533839	31533842	.	+	0	gene_id "ENSSTUG00000048637"; transcript_id "mikado.25G781.2"; ID "mikado.25G781.2.CDS1";
25	Mikado_loci	CDS	31534488	31534571	.	+	2	gene_id "ENSSTUG00000048637"; transcript_id "mikado.25G781.2"; ID "mikado.25G781.2.CDS2";
25	Mikado_loci	CDS	31534691	31534890	.	+	2	gene_id "ENSSTUG00000048637"; transcript_id "mikado.25G781.2"; ID "mikado.25G781.2.CDS3";
25	Mikado_loci	CDS	31557020	31557176	.	+	0	gene_id "ENSSTUG00000048637"; transcript_id "mikado.25G781.2"; ID "mikado.25G781.2.CDS4";
25	Mikado_loci	CDS	31557269	31557409	.	+	2	gene_id "ENSSTUG00000048637"; transcript_id "mikado.25G781.2"; ID "mikado.25G781.2.CDS5";
25	Mikado_loci	CDS	31557655	31557705	.	+	2	gene_id "ENSSTUG00000048637"; transcript_id "mikado.25G781.2"; ID "mikado.25G781.2.CDS6";
25	Mikado_loci	CDS	31557926	31558060	.	+	2	gene_id "ENSSTUG00000048637"; transcript_id "mikado.25G781.2"; ID "mikado.25G781.2.CDS7";
25	Mikado_loci	CDS	31558275	31558384	.	+	2	gene_id "ENSSTUG00000048637"; transcript_id "mikado.25G781.2"; ID "mikado.25G781.2.CDS8";
25	Mikado_loci	five_prime_utr	31533464	31533838	.	+	.	gene_id "ENSSTUG00000048637"; transcript_id "mikado.25G781.2"; ID "mikado.25G781.2.five_prime_UTR1";
25	Mikado_loci	three_prime_utr	31558385	31559056	.	+	.	gene_id "ENSSTUG00000048637"; transcript_id "mikado.25G781.2"; ID "mikado.25G781.2.three_prime_UTR1";
25	Mikado_loci	transcript	31945430	31994015	18	-	.	gene_id "ENSSTUG00000048700"; transcript_id "mikado.25G807.2"; ID "mikado.25G807.2";
25	Mikado_loci	exon	31945430	31947612	.	-	.	gene_id "ENSSTUG00000048700"; transcript_id "mikado.25G807.2"; ID "mikado.25G807.2.exon1";
25	Mikado_loci	exon	31949643	31949677	.	-	.	gene_id "ENSSTUG00000048700"; transcript_id "mikado.25G807.2"; ID "mikado.25G807.2.exon2";
25	Mikado_loci	exon	31950445	31950578	.	-	.	gene_id "ENSSTUG00000048700"; transcript_id "mikado.25G807.2"; ID "mikado.25G807.2.exon3";
25	Mikado_loci	exon	31955402	31955497	.	-	.	gene_id "ENSSTUG00000048700"; transcript_id "mikado.25G807.2"; ID "mikado.25G807.2.exon4";
25	Mikado_loci	exon	31959671	31959743	.	-	.	gene_id "ENSSTUG00000048700"; transcript_id "mikado.25G807.2"; ID "mikado.25G807.2.exon5";
25	Mikado_loci	exon	31960185	31960299	.	-	.	gene_id "ENSSTUG00000048700"; transcript_id "mikado.25G807.2"; ID "mikado.25G807.2.exon6";
25	Mikado_loci	exon	31962544	31962656	.	-	.	gene_id "ENSSTUG00000048700"; transcript_id "mikado.25G807.2"; ID "mikado.25G807.2.exon7";
25	Mikado_loci	exon	31963981	31964123	.	-	.	gene_id "ENSSTUG00000048700"; transcript_id "mikado.25G807.2"; ID "mikado.25G807.2.exon8";
25	Mikado_loci	exon	31993538	31994015	.	-	.	gene_id "ENSSTUG00000048700"; transcript_id "mikado.25G807.2"; ID "mikado.25G807.2.exon9";
25	Mikado_loci	CDS	31947435	31947612	.	-	1	gene_id "ENSSTUG00000048700"; transcript_id "mikado.25G807.2"; ID "mikado.25G807.2.CDS1";
25	Mikado_loci	CDS	31949643	31949677	.	-	0	gene_id "ENSSTUG00000048700"; transcript_id "mikado.25G807.2"; ID "mikado.25G807.2.CDS2";
25	Mikado_loci	CDS	31950445	31950578	.	-	2	gene_id "ENSSTUG00000048700"; transcript_id "mikado.25G807.2"; ID "mikado.25G807.2.CDS3";
25	Mikado_loci	CDS	31955402	31955497	.	-	2	gene_id "ENSSTUG00000048700"; transcript_id "mikado.25G807.2"; ID "mikado.25G807.2.CDS4";
25	Mikado_loci	CDS	31959671	31959743	.	-	0	gene_id "ENSSTUG00000048700"; transcript_id "mikado.25G807.2"; ID "mikado.25G807.2.CDS5";
25	Mikado_loci	CDS	31960185	31960299	.	-	1	gene_id "ENSSTUG00000048700"; transcript_id "mikado.25G807.2"; ID "mikado.25G807.2.CDS6";
25	Mikado_loci	CDS	31962544	31962656	.	-	0	gene_id "ENSSTUG00000048700"; transcript_id "mikado.25G807.2"; ID "mikado.25G807.2.CDS7";
25	Mikado_loci	CDS	31963981	31964123	.	-	2	gene_id "ENSSTUG00000048700"; transcript_id "mikado.25G807.2"; ID "mikado.25G807.2.CDS8";
25	Mikado_loci	CDS	31993538	31993676	.	-	0	gene_id "ENSSTUG00000048700"; transcript_id "mikado.25G807.2"; ID "mikado.25G807.2.CDS9";
25	Mikado_loci	five_prime_utr	31993677	31994015	.	-	.	gene_id "ENSSTUG00000048700"; transcript_id "mikado.25G807.2"; ID "mikado.25G807.2.five_prime_UTR1";
25	Mikado_loci	three_prime_utr	31945430	31947434	.	-	.	gene_id "ENSSTUG00000048700"; transcript_id "mikado.25G807.2"; ID "mikado.25G807.2.three_prime_UTR1";
25	Mikado_loci	transcript	32001223	32024350	18	-	.	gene_id "ENSSTUG00000048706"; transcript_id "mikado.25G809.2"; ID "mikado.25G809.2";
25	Mikado_loci	exon	32001223	32001857	.	-	.	gene_id "ENSSTUG00000048706"; transcript_id "mikado.25G809.2"; ID "mikado.25G809.2.exon1";
25	Mikado_loci	exon	32002004	32002178	.	-	.	gene_id "ENSSTUG00000048706"; transcript_id "mikado.25G809.2"; ID "mikado.25G809.2.exon2";
25	Mikado_loci	exon	32002343	32002493	.	-	.	gene_id "ENSSTUG00000048706"; transcript_id "mikado.25G809.2"; ID "mikado.25G809.2.exon3";
25	Mikado_loci	exon	32002582	32002764	.	-	.	gene_id "ENSSTUG00000048706"; transcript_id "mikado.25G809.2"; ID "mikado.25G809.2.exon4";
25	Mikado_loci	exon	32003484	32003642	.	-	.	gene_id "ENSSTUG00000048706"; transcript_id "mikado.25G809.2"; ID "mikado.25G809.2.exon5";
25	Mikado_loci	exon	32005672	32006209	.	-	.	gene_id "ENSSTUG00000048706"; transcript_id "mikado.25G809.2"; ID "mikado.25G809.2.exon6";
25	Mikado_loci	exon	32009573	32009751	.	-	.	gene_id "ENSSTUG00000048706"; transcript_id "mikado.25G809.2"; ID "mikado.25G809.2.exon7";
25	Mikado_loci	exon	32010489	32010612	.	-	.	gene_id "ENSSTUG00000048706"; transcript_id "mikado.25G809.2"; ID "mikado.25G809.2.exon8";
25	Mikado_loci	exon	32013369	32013495	.	-	.	gene_id "ENSSTUG00000048706"; transcript_id "mikado.25G809.2"; ID "mikado.25G809.2.exon9";
25	Mikado_loci	exon	32013857	32013998	.	-	.	gene_id "ENSSTUG00000048706"; transcript_id "mikado.25G809.2"; ID "mikado.25G809.2.exon10";
25	Mikado_loci	exon	32023988	32024350	.	-	.	gene_id "ENSSTUG00000048706"; transcript_id "mikado.25G809.2"; ID "mikado.25G809.2.exon11";
25	Mikado_loci	CDS	32001655	32001857	.	-	2	gene_id "ENSSTUG00000048706"; transcript_id "mikado.25G809.2"; ID "mikado.25G809.2.CDS1";
25	Mikado_loci	CDS	32002004	32002178	.	-	0	gene_id "ENSSTUG00000048706"; transcript_id "mikado.25G809.2"; ID "mikado.25G809.2.CDS2";
25	Mikado_loci	CDS	32002343	32002493	.	-	1	gene_id "ENSSTUG00000048706"; transcript_id "mikado.25G809.2"; ID "mikado.25G809.2.CDS3";
25	Mikado_loci	CDS	32002582	32002764	.	-	1	gene_id "ENSSTUG00000048706"; transcript_id "mikado.25G809.2"; ID "mikado.25G809.2.CDS4";
25	Mikado_loci	CDS	32003484	32003642	.	-	1	gene_id "ENSSTUG00000048706"; transcript_id "mikado.25G809.2"; ID "mikado.25G809.2.CDS5";
25	Mikado_loci	CDS	32005672	32006209	.	-	2	gene_id "ENSSTUG00000048706"; transcript_id "mikado.25G809.2"; ID "mikado.25G809.2.CDS6";
25	Mikado_loci	CDS	32009573	32009751	.	-	1	gene_id "ENSSTUG00000048706"; transcript_id "mikado.25G809.2"; ID "mikado.25G809.2.CDS7";
25	Mikado_loci	CDS	32010489	32010612	.	-	2	gene_id "ENSSTUG00000048706"; transcript_id "mikado.25G809.2"; ID "mikado.25G809.2.CDS8";
25	Mikado_loci	CDS	32013369	32013495	.	-	0	gene_id "ENSSTUG00000048706"; transcript_id "mikado.25G809.2"; ID "mikado.25G809.2.CDS9";
25	Mikado_loci	CDS	32013857	32013998	.	-	1	gene_id "ENSSTUG00000048706"; transcript_id "mikado.25G809.2"; ID "mikado.25G809.2.CDS10";
25	Mikado_loci	CDS	32023988	32024067	.	-	0	gene_id "ENSSTUG00000048706"; transcript_id "mikado.25G809.2"; ID "mikado.25G809.2.CDS11";
25	Mikado_loci	five_prime_utr	32024068	32024350	.	-	.	gene_id "ENSSTUG00000048706"; transcript_id "mikado.25G809.2"; ID "mikado.25G809.2.five_prime_UTR1";
25	Mikado_loci	three_prime_utr	32001223	32001654	.	-	.	gene_id "ENSSTUG00000048706"; transcript_id "mikado.25G809.2"; ID "mikado.25G809.2.three_prime_UTR1";
25	Mikado_loci	transcript	32250878	32319229	14	+	.	gene_id "ENSSTUG00000048759"; transcript_id "mikado.25G813.3"; ID "mikado.25G813.3";
25	Mikado_loci	exon	32250878	32250999	.	+	.	gene_id "ENSSTUG00000048759"; transcript_id "mikado.25G813.3"; ID "mikado.25G813.3.exon1";
25	Mikado_loci	exon	32279008	32279249	.	+	.	gene_id "ENSSTUG00000048759"; transcript_id "mikado.25G813.3"; ID "mikado.25G813.3.exon2";
25	Mikado_loci	exon	32280271	32280427	.	+	.	gene_id "ENSSTUG00000048759"; transcript_id "mikado.25G813.3"; ID "mikado.25G813.3.exon3";
25	Mikado_loci	exon	32281661	32281780	.	+	.	gene_id "ENSSTUG00000048759"; transcript_id "mikado.25G813.3"; ID "mikado.25G813.3.exon4";
25	Mikado_loci	exon	32298181	32298345	.	+	.	gene_id "ENSSTUG00000048759"; transcript_id "mikado.25G813.3"; ID "mikado.25G813.3.exon5";
25	Mikado_loci	exon	32315348	32319229	.	+	.	gene_id "ENSSTUG00000048759"; transcript_id "mikado.25G813.3"; ID "mikado.25G813.3.exon6";
25	Mikado_loci	CDS	32250942	32250999	.	+	0	gene_id "ENSSTUG00000048759"; transcript_id "mikado.25G813.3"; ID "mikado.25G813.3.CDS1";
25	Mikado_loci	CDS	32279008	32279249	.	+	2	gene_id "ENSSTUG00000048759"; transcript_id "mikado.25G813.3"; ID "mikado.25G813.3.CDS2";
25	Mikado_loci	CDS	32280271	32280427	.	+	0	gene_id "ENSSTUG00000048759"; transcript_id "mikado.25G813.3"; ID "mikado.25G813.3.CDS3";
25	Mikado_loci	CDS	32281661	32281780	.	+	2	gene_id "ENSSTUG00000048759"; transcript_id "mikado.25G813.3"; ID "mikado.25G813.3.CDS4";
25	Mikado_loci	CDS	32298181	32298345	.	+	2	gene_id "ENSSTUG00000048759"; transcript_id "mikado.25G813.3"; ID "mikado.25G813.3.CDS5";
25	Mikado_loci	CDS	32315348	32315853	.	+	2	gene_id "ENSSTUG00000048759"; transcript_id "mikado.25G813.3"; ID "mikado.25G813.3.CDS6";
25	Mikado_loci	five_prime_utr	32250878	32250941	.	+	.	gene_id "ENSSTUG00000048759"; transcript_id "mikado.25G813.3"; ID "mikado.25G813.3.five_prime_UTR1";
25	Mikado_loci	three_prime_utr	32315854	32319229	.	+	.	gene_id "ENSSTUG00000048759"; transcript_id "mikado.25G813.3"; ID "mikado.25G813.3.three_prime_UTR1";
25	Mikado_loci	transcript	32531944	32536042	15	+	.	gene_id "ENSSTUG00000049533"; transcript_id "mikado.25G821.2"; ID "mikado.25G821.2";
25	Mikado_loci	exon	32531944	32532036	.	+	.	gene_id "ENSSTUG00000049533"; transcript_id "mikado.25G821.2"; ID "mikado.25G821.2.exon1";
25	Mikado_loci	exon	32534175	32535163	.	+	.	gene_id "ENSSTUG00000049533"; transcript_id "mikado.25G821.2"; ID "mikado.25G821.2.exon2";
25	Mikado_loci	exon	32535871	32536042	.	+	.	gene_id "ENSSTUG00000049533"; transcript_id "mikado.25G821.2"; ID "mikado.25G821.2.exon3";
25	Mikado_loci	CDS	32534307	32535131	.	+	0	gene_id "ENSSTUG00000049533"; transcript_id "mikado.25G821.2"; ID "mikado.25G821.2.CDS1";
25	Mikado_loci	five_prime_utr	32531944	32532036	.	+	.	gene_id "ENSSTUG00000049533"; transcript_id "mikado.25G821.2"; ID "mikado.25G821.2.five_prime_UTR1";
25	Mikado_loci	five_prime_utr	32534175	32534306	.	+	.	gene_id "ENSSTUG00000049533"; transcript_id "mikado.25G821.2"; ID "mikado.25G821.2.five_prime_UTR2";
25	Mikado_loci	three_prime_utr	32535132	32535163	.	+	.	gene_id "ENSSTUG00000049533"; transcript_id "mikado.25G821.2"; ID "mikado.25G821.2.three_prime_UTR1";
25	Mikado_loci	three_prime_utr	32535871	32536042	.	+	.	gene_id "ENSSTUG00000049533"; transcript_id "mikado.25G821.2"; ID "mikado.25G821.2.three_prime_UTR2";
25	Mikado_loci	transcript	32898896	32935806	16	+	.	gene_id "ENSSTUG00000049984"; transcript_id "mikado.25G825.3"; ID "mikado.25G825.3";
25	Mikado_loci	exon	32898896	32899100	.	+	.	gene_id "ENSSTUG00000049984"; transcript_id "mikado.25G825.3"; ID "mikado.25G825.3.exon1";
25	Mikado_loci	exon	32899812	32899874	.	+	.	gene_id "ENSSTUG00000049984"; transcript_id "mikado.25G825.3"; ID "mikado.25G825.3.exon2";
25	Mikado_loci	exon	32901333	32901495	.	+	.	gene_id "ENSSTUG00000049984"; transcript_id "mikado.25G825.3"; ID "mikado.25G825.3.exon3";
25	Mikado_loci	exon	32902992	32903069	.	+	.	gene_id "ENSSTUG00000049984"; transcript_id "mikado.25G825.3"; ID "mikado.25G825.3.exon4";
25	Mikado_loci	exon	32904875	32905484	.	+	.	gene_id "ENSSTUG00000049984"; transcript_id "mikado.25G825.3"; ID "mikado.25G825.3.exon5";
25	Mikado_loci	exon	32905697	32905997	.	+	.	gene_id "ENSSTUG00000049984"; transcript_id "mikado.25G825.3"; ID "mikado.25G825.3.exon6";
25	Mikado_loci	exon	32909242	32909361	.	+	.	gene_id "ENSSTUG00000049984"; transcript_id "mikado.25G825.3"; ID "mikado.25G825.3.exon7";
25	Mikado_loci	exon	32910021	32910185	.	+	.	gene_id "ENSSTUG00000049984"; transcript_id "mikado.25G825.3"; ID "mikado.25G825.3.exon8";
25	Mikado_loci	exon	32911474	32911624	.	+	.	gene_id "ENSSTUG00000049984"; transcript_id "mikado.25G825.3"; ID "mikado.25G825.3.exon9";
25	Mikado_loci	exon	32915642	32915804	.	+	.	gene_id "ENSSTUG00000049984"; transcript_id "mikado.25G825.3"; ID "mikado.25G825.3.exon10";
25	Mikado_loci	exon	32916322	32916384	.	+	.	gene_id "ENSSTUG00000049984"; transcript_id "mikado.25G825.3"; ID "mikado.25G825.3.exon11";
25	Mikado_loci	exon	32917691	32917771	.	+	.	gene_id "ENSSTUG00000049984"; transcript_id "mikado.25G825.3"; ID "mikado.25G825.3.exon12";
25	Mikado_loci	exon	32918048	32918117	.	+	.	gene_id "ENSSTUG00000049984"; transcript_id "mikado.25G825.3"; ID "mikado.25G825.3.exon13";
25	Mikado_loci	exon	32918647	32918686	.	+	.	gene_id "ENSSTUG00000049984"; transcript_id "mikado.25G825.3"; ID "mikado.25G825.3.exon14";
25	Mikado_loci	exon	32933436	32933482	.	+	.	gene_id "ENSSTUG00000049984"; transcript_id "mikado.25G825.3"; ID "mikado.25G825.3.exon15";
25	Mikado_loci	exon	32933851	32935806	.	+	.	gene_id "ENSSTUG00000049984"; transcript_id "mikado.25G825.3"; ID "mikado.25G825.3.exon16";
25	Mikado_loci	CDS	32899036	32899100	.	+	0	gene_id "ENSSTUG00000049984"; transcript_id "mikado.25G825.3"; ID "mikado.25G825.3.CDS1";
25	Mikado_loci	CDS	32899812	32899874	.	+	1	gene_id "ENSSTUG00000049984"; transcript_id "mikado.25G825.3"; ID "mikado.25G825.3.CDS2";
25	Mikado_loci	CDS	32901333	32901495	.	+	1	gene_id "ENSSTUG00000049984"; transcript_id "mikado.25G825.3"; ID "mikado.25G825.3.CDS3";
25	Mikado_loci	CDS	32902992	32903069	.	+	0	gene_id "ENSSTUG00000049984"; transcript_id "mikado.25G825.3"; ID "mikado.25G825.3.CDS4";
25	Mikado_loci	CDS	32904875	32905484	.	+	0	gene_id "ENSSTUG00000049984"; transcript_id "mikado.25G825.3"; ID "mikado.25G825.3.CDS5";
25	Mikado_loci	CDS	32905697	32905997	.	+	2	gene_id "ENSSTUG00000049984"; transcript_id "mikado.25G825.3"; ID "mikado.25G825.3.CDS6";
25	Mikado_loci	CDS	32909242	32909361	.	+	1	gene_id "ENSSTUG00000049984"; transcript_id "mikado.25G825.3"; ID "mikado.25G825.3.CDS7";
25	Mikado_loci	CDS	32910021	32910185	.	+	1	gene_id "ENSSTUG00000049984"; transcript_id "mikado.25G825.3"; ID "mikado.25G825.3.CDS8";
25	Mikado_loci	CDS	32911474	32911624	.	+	1	gene_id "ENSSTUG00000049984"; transcript_id "mikado.25G825.3"; ID "mikado.25G825.3.CDS9";
25	Mikado_loci	CDS	32915642	32915804	.	+	0	gene_id "ENSSTUG00000049984"; transcript_id "mikado.25G825.3"; ID "mikado.25G825.3.CDS10";
25	Mikado_loci	CDS	32916322	32916384	.	+	2	gene_id "ENSSTUG00000049984"; transcript_id "mikado.25G825.3"; ID "mikado.25G825.3.CDS11";
25	Mikado_loci	CDS	32917691	32917771	.	+	2	gene_id "ENSSTUG00000049984"; transcript_id "mikado.25G825.3"; ID "mikado.25G825.3.CDS12";
25	Mikado_loci	CDS	32918048	32918117	.	+	2	gene_id "ENSSTUG00000049984"; transcript_id "mikado.25G825.3"; ID "mikado.25G825.3.CDS13";
25	Mikado_loci	CDS	32918647	32918686	.	+	1	gene_id "ENSSTUG00000049984"; transcript_id "mikado.25G825.3"; ID "mikado.25G825.3.CDS14";
25	Mikado_loci	CDS	32933436	32933480	.	+	0	gene_id "ENSSTUG00000049984"; transcript_id "mikado.25G825.3"; ID "mikado.25G825.3.CDS15";
25	Mikado_loci	five_prime_utr	32898896	32899035	.	+	.	gene_id "ENSSTUG00000049984"; transcript_id "mikado.25G825.3"; ID "mikado.25G825.3.five_prime_UTR1";
25	Mikado_loci	three_prime_utr	32933481	32933482	.	+	.	gene_id "ENSSTUG00000049984"; transcript_id "mikado.25G825.3"; ID "mikado.25G825.3.three_prime_UTR1";
25	Mikado_loci	three_prime_utr	32933851	32935806	.	+	.	gene_id "ENSSTUG00000049984"; transcript_id "mikado.25G825.3"; ID "mikado.25G825.3.three_prime_UTR2";
25	Mikado_loci	transcript	32391747	32416162	20	-	.	gene_id "ENSSTUG00000048860"; transcript_id "mikado.25G829.4"; ID "mikado.25G829.4";
25	Mikado_loci	exon	32391747	32393656	.	-	.	gene_id "ENSSTUG00000048860"; transcript_id "mikado.25G829.4"; ID "mikado.25G829.4.exon1";
25	Mikado_loci	exon	32393916	32394100	.	-	.	gene_id "ENSSTUG00000048860"; transcript_id "mikado.25G829.4"; ID "mikado.25G829.4.exon2";
25	Mikado_loci	exon	32394366	32394552	.	-	.	gene_id "ENSSTUG00000048860"; transcript_id "mikado.25G829.4"; ID "mikado.25G829.4.exon3";
25	Mikado_loci	exon	32395205	32395669	.	-	.	gene_id "ENSSTUG00000048860"; transcript_id "mikado.25G829.4"; ID "mikado.25G829.4.exon4";
25	Mikado_loci	exon	32395788	32395868	.	-	.	gene_id "ENSSTUG00000048860"; transcript_id "mikado.25G829.4"; ID "mikado.25G829.4.exon5";
25	Mikado_loci	exon	32395998	32396139	.	-	.	gene_id "ENSSTUG00000048860"; transcript_id "mikado.25G829.4"; ID "mikado.25G829.4.exon6";
25	Mikado_loci	exon	32396318	32396386	.	-	.	gene_id "ENSSTUG00000048860"; transcript_id "mikado.25G829.4"; ID "mikado.25G829.4.exon7";
25	Mikado_loci	exon	32396504	32396584	.	-	.	gene_id "ENSSTUG00000048860"; transcript_id "mikado.25G829.4"; ID "mikado.25G829.4.exon8";
25	Mikado_loci	exon	32403880	32404124	.	-	.	gene_id "ENSSTUG00000048860"; transcript_id "mikado.25G829.4"; ID "mikado.25G829.4.exon9";
25	Mikado_loci	exon	32404236	32404550	.	-	.	gene_id "ENSSTUG00000048860"; transcript_id "mikado.25G829.4"; ID "mikado.25G829.4.exon10";
25	Mikado_loci	exon	32404675	32404914	.	-	.	gene_id "ENSSTUG00000048860"; transcript_id "mikado.25G829.4"; ID "mikado.25G829.4.exon11";
25	Mikado_loci	exon	32405013	32405107	.	-	.	gene_id "ENSSTUG00000048860"; transcript_id "mikado.25G829.4"; ID "mikado.25G829.4.exon12";
25	Mikado_loci	exon	32411205	32411375	.	-	.	gene_id "ENSSTUG00000048860"; transcript_id "mikado.25G829.4"; ID "mikado.25G829.4.exon13";
25	Mikado_loci	exon	32413456	32413578	.	-	.	gene_id "ENSSTUG00000048860"; transcript_id "mikado.25G829.4"; ID "mikado.25G829.4.exon14";
25	Mikado_loci	exon	32414053	32414142	.	-	.	gene_id "ENSSTUG00000048860"; transcript_id "mikado.25G829.4"; ID "mikado.25G829.4.exon15";
25	Mikado_loci	exon	32415815	32416162	.	-	.	gene_id "ENSSTUG00000048860"; transcript_id "mikado.25G829.4"; ID "mikado.25G829.4.exon16";
25	Mikado_loci	CDS	32393551	32393656	.	-	1	gene_id "ENSSTUG00000048860"; transcript_id "mikado.25G829.4"; ID "mikado.25G829.4.CDS1";
25	Mikado_loci	CDS	32393916	32394100	.	-	0	gene_id "ENSSTUG00000048860"; transcript_id "mikado.25G829.4"; ID "mikado.25G829.4.CDS2";
25	Mikado_loci	CDS	32394366	32394552	.	-	1	gene_id "ENSSTUG00000048860"; transcript_id "mikado.25G829.4"; ID "mikado.25G829.4.CDS3";
25	Mikado_loci	CDS	32395205	32395669	.	-	1	gene_id "ENSSTUG00000048860"; transcript_id "mikado.25G829.4"; ID "mikado.25G829.4.CDS4";
25	Mikado_loci	CDS	32395788	32395868	.	-	1	gene_id "ENSSTUG00000048860"; transcript_id "mikado.25G829.4"; ID "mikado.25G829.4.CDS5";
25	Mikado_loci	CDS	32395998	32396139	.	-	2	gene_id "ENSSTUG00000048860"; transcript_id "mikado.25G829.4"; ID "mikado.25G829.4.CDS6";
25	Mikado_loci	CDS	32396318	32396386	.	-	2	gene_id "ENSSTUG00000048860"; transcript_id "mikado.25G829.4"; ID "mikado.25G829.4.CDS7";
25	Mikado_loci	CDS	32396504	32396584	.	-	2	gene_id "ENSSTUG00000048860"; transcript_id "mikado.25G829.4"; ID "mikado.25G829.4.CDS8";
25	Mikado_loci	CDS	32403880	32404124	.	-	1	gene_id "ENSSTUG00000048860"; transcript_id "mikado.25G829.4"; ID "mikado.25G829.4.CDS9";
25	Mikado_loci	CDS	32404236	32404550	.	-	1	gene_id "ENSSTUG00000048860"; transcript_id "mikado.25G829.4"; ID "mikado.25G829.4.CDS10";
25	Mikado_loci	CDS	32404675	32404914	.	-	1	gene_id "ENSSTUG00000048860"; transcript_id "mikado.25G829.4"; ID "mikado.25G829.4.CDS11";
25	Mikado_loci	CDS	32405013	32405107	.	-	0	gene_id "ENSSTUG00000048860"; transcript_id "mikado.25G829.4"; ID "mikado.25G829.4.CDS12";
25	Mikado_loci	CDS	32411205	32411375	.	-	0	gene_id "ENSSTUG00000048860"; transcript_id "mikado.25G829.4"; ID "mikado.25G829.4.CDS13";
25	Mikado_loci	CDS	32413456	32413578	.	-	0	gene_id "ENSSTUG00000048860"; transcript_id "mikado.25G829.4"; ID "mikado.25G829.4.CDS14";
25	Mikado_loci	CDS	32414053	32414142	.	-	0	gene_id "ENSSTUG00000048860"; transcript_id "mikado.25G829.4"; ID "mikado.25G829.4.CDS15";
25	Mikado_loci	CDS	32415815	32416162	.	-	0	gene_id "ENSSTUG00000048860"; transcript_id "mikado.25G829.4"; ID "mikado.25G829.4.CDS16";
25	Mikado_loci	three_prime_utr	32391747	32393550	.	-	.	gene_id "ENSSTUG00000048860"; transcript_id "mikado.25G829.4"; ID "mikado.25G829.4.three_prime_UTR1";
25	Mikado_loci	transcript	32584412	32590339	17	-	.	gene_id "ENSSTUG00000049557"; transcript_id "mikado.25G834.3"; ID "mikado.25G834.3";
25	Mikado_loci	exon	32584412	32584786	.	-	.	gene_id "ENSSTUG00000049557"; transcript_id "mikado.25G834.3"; ID "mikado.25G834.3.exon1";
25	Mikado_loci	exon	32584957	32585071	.	-	.	gene_id "ENSSTUG00000049557"; transcript_id "mikado.25G834.3"; ID "mikado.25G834.3.exon2";
25	Mikado_loci	exon	32585284	32585361	.	-	.	gene_id "ENSSTUG00000049557"; transcript_id "mikado.25G834.3"; ID "mikado.25G834.3.exon3";
25	Mikado_loci	exon	32585528	32585613	.	-	.	gene_id "ENSSTUG00000049557"; transcript_id "mikado.25G834.3"; ID "mikado.25G834.3.exon4";
25	Mikado_loci	exon	32585789	32585855	.	-	.	gene_id "ENSSTUG00000049557"; transcript_id "mikado.25G834.3"; ID "mikado.25G834.3.exon5";
25	Mikado_loci	exon	32586002	32586115	.	-	.	gene_id "ENSSTUG00000049557"; transcript_id "mikado.25G834.3"; ID "mikado.25G834.3.exon6";
25	Mikado_loci	exon	32586258	32586434	.	-	.	gene_id "ENSSTUG00000049557"; transcript_id "mikado.25G834.3"; ID "mikado.25G834.3.exon7";
25	Mikado_loci	exon	32586767	32586880	.	-	.	gene_id "ENSSTUG00000049557"; transcript_id "mikado.25G834.3"; ID "mikado.25G834.3.exon8";
25	Mikado_loci	exon	32587046	32587158	.	-	.	gene_id "ENSSTUG00000049557"; transcript_id "mikado.25G834.3"; ID "mikado.25G834.3.exon9";
25	Mikado_loci	exon	32587339	32587468	.	-	.	gene_id "ENSSTUG00000049557"; transcript_id "mikado.25G834.3"; ID "mikado.25G834.3.exon10";
25	Mikado_loci	exon	32589686	32590339	.	-	.	gene_id "ENSSTUG00000049557"; transcript_id "mikado.25G834.3"; ID "mikado.25G834.3.exon11";
25	Mikado_loci	CDS	32584716	32584786	.	-	2	gene_id "ENSSTUG00000049557"; transcript_id "mikado.25G834.3"; ID "mikado.25G834.3.CDS1";
25	Mikado_loci	CDS	32584957	32585071	.	-	0	gene_id "ENSSTUG00000049557"; transcript_id "mikado.25G834.3"; ID "mikado.25G834.3.CDS2";
25	Mikado_loci	CDS	32585284	32585361	.	-	0	gene_id "ENSSTUG00000049557"; transcript_id "mikado.25G834.3"; ID "mikado.25G834.3.CDS3";
25	Mikado_loci	CDS	32585528	32585613	.	-	2	gene_id "ENSSTUG00000049557"; transcript_id "mikado.25G834.3"; ID "mikado.25G834.3.CDS4";
25	Mikado_loci	CDS	32585789	32585855	.	-	0	gene_id "ENSSTUG00000049557"; transcript_id "mikado.25G834.3"; ID "mikado.25G834.3.CDS5";
25	Mikado_loci	CDS	32586002	32586115	.	-	0	gene_id "ENSSTUG00000049557"; transcript_id "mikado.25G834.3"; ID "mikado.25G834.3.CDS6";
25	Mikado_loci	CDS	32586258	32586434	.	-	0	gene_id "ENSSTUG00000049557"; transcript_id "mikado.25G834.3"; ID "mikado.25G834.3.CDS7";
25	Mikado_loci	CDS	32586767	32586880	.	-	0	gene_id "ENSSTUG00000049557"; transcript_id "mikado.25G834.3"; ID "mikado.25G834.3.CDS8";
25	Mikado_loci	CDS	32587046	32587158	.	-	2	gene_id "ENSSTUG00000049557"; transcript_id "mikado.25G834.3"; ID "mikado.25G834.3.CDS9";
25	Mikado_loci	CDS	32587339	32587459	.	-	0	gene_id "ENSSTUG00000049557"; transcript_id "mikado.25G834.3"; ID "mikado.25G834.3.CDS10";
25	Mikado_loci	five_prime_utr	32587460	32587468	.	-	.	gene_id "ENSSTUG00000049557"; transcript_id "mikado.25G834.3"; ID "mikado.25G834.3.five_prime_UTR1";
25	Mikado_loci	five_prime_utr	32589686	32590339	.	-	.	gene_id "ENSSTUG00000049557"; transcript_id "mikado.25G834.3"; ID "mikado.25G834.3.five_prime_UTR2";
25	Mikado_loci	three_prime_utr	32584412	32584715	.	-	.	gene_id "ENSSTUG00000049557"; transcript_id "mikado.25G834.3"; ID "mikado.25G834.3.three_prime_UTR1";
25	Mikado_loci	transcript	32584412	32590339	17	-	.	gene_id "ENSSTUG00000049557"; transcript_id "mikado.25G834.4"; ID "mikado.25G834.4";
25	Mikado_loci	exon	32584412	32584786	.	-	.	gene_id "ENSSTUG00000049557"; transcript_id "mikado.25G834.4"; ID "mikado.25G834.4.exon1";
25	Mikado_loci	exon	32584957	32585071	.	-	.	gene_id "ENSSTUG00000049557"; transcript_id "mikado.25G834.4"; ID "mikado.25G834.4.exon2";
25	Mikado_loci	exon	32585284	32585361	.	-	.	gene_id "ENSSTUG00000049557"; transcript_id "mikado.25G834.4"; ID "mikado.25G834.4.exon3";
25	Mikado_loci	exon	32585528	32585613	.	-	.	gene_id "ENSSTUG00000049557"; transcript_id "mikado.25G834.4"; ID "mikado.25G834.4.exon4";
25	Mikado_loci	exon	32585789	32585855	.	-	.	gene_id "ENSSTUG00000049557"; transcript_id "mikado.25G834.4"; ID "mikado.25G834.4.exon5";
25	Mikado_loci	exon	32586002	32586115	.	-	.	gene_id "ENSSTUG00000049557"; transcript_id "mikado.25G834.4"; ID "mikado.25G834.4.exon6";
25	Mikado_loci	exon	32586258	32586434	.	-	.	gene_id "ENSSTUG00000049557"; transcript_id "mikado.25G834.4"; ID "mikado.25G834.4.exon7";
25	Mikado_loci	exon	32586767	32586880	.	-	.	gene_id "ENSSTUG00000049557"; transcript_id "mikado.25G834.4"; ID "mikado.25G834.4.exon8";
25	Mikado_loci	exon	32587046	32587158	.	-	.	gene_id "ENSSTUG00000049557"; transcript_id "mikado.25G834.4"; ID "mikado.25G834.4.exon9";
25	Mikado_loci	exon	32587339	32587472	.	-	.	gene_id "ENSSTUG00000049557"; transcript_id "mikado.25G834.4"; ID "mikado.25G834.4.exon10";
25	Mikado_loci	exon	32589578	32590339	.	-	.	gene_id "ENSSTUG00000049557"; transcript_id "mikado.25G834.4"; ID "mikado.25G834.4.exon11";
25	Mikado_loci	CDS	32584716	32584786	.	-	2	gene_id "ENSSTUG00000049557"; transcript_id "mikado.25G834.4"; ID "mikado.25G834.4.CDS1";
25	Mikado_loci	CDS	32584957	32585071	.	-	0	gene_id "ENSSTUG00000049557"; transcript_id "mikado.25G834.4"; ID "mikado.25G834.4.CDS2";
25	Mikado_loci	CDS	32585284	32585361	.	-	0	gene_id "ENSSTUG00000049557"; transcript_id "mikado.25G834.4"; ID "mikado.25G834.4.CDS3";
25	Mikado_loci	CDS	32585528	32585613	.	-	2	gene_id "ENSSTUG00000049557"; transcript_id "mikado.25G834.4"; ID "mikado.25G834.4.CDS4";
25	Mikado_loci	CDS	32585789	32585855	.	-	0	gene_id "ENSSTUG00000049557"; transcript_id "mikado.25G834.4"; ID "mikado.25G834.4.CDS5";
25	Mikado_loci	CDS	32586002	32586115	.	-	0	gene_id "ENSSTUG00000049557"; transcript_id "mikado.25G834.4"; ID "mikado.25G834.4.CDS6";
25	Mikado_loci	CDS	32586258	32586434	.	-	0	gene_id "ENSSTUG00000049557"; transcript_id "mikado.25G834.4"; ID "mikado.25G834.4.CDS7";
25	Mikado_loci	CDS	32586767	32586880	.	-	0	gene_id "ENSSTUG00000049557"; transcript_id "mikado.25G834.4"; ID "mikado.25G834.4.CDS8";
25	Mikado_loci	CDS	32587046	32587158	.	-	2	gene_id "ENSSTUG00000049557"; transcript_id "mikado.25G834.4"; ID "mikado.25G834.4.CDS9";
25	Mikado_loci	CDS	32587339	32587459	.	-	0	gene_id "ENSSTUG00000049557"; transcript_id "mikado.25G834.4"; ID "mikado.25G834.4.CDS10";
25	Mikado_loci	five_prime_utr	32587460	32587472	.	-	.	gene_id "ENSSTUG00000049557"; transcript_id "mikado.25G834.4"; ID "mikado.25G834.4.five_prime_UTR1";
25	Mikado_loci	five_prime_utr	32589578	32590339	.	-	.	gene_id "ENSSTUG00000049557"; transcript_id "mikado.25G834.4"; ID "mikado.25G834.4.five_prime_UTR2";
25	Mikado_loci	three_prime_utr	32584412	32584715	.	-	.	gene_id "ENSSTUG00000049557"; transcript_id "mikado.25G834.4"; ID "mikado.25G834.4.three_prime_UTR1";
25	Mikado_loci	transcript	32584412	32590339	17	-	.	gene_id "ENSSTUG00000049557"; transcript_id "mikado.25G834.8"; ID "mikado.25G834.8";
25	Mikado_loci	exon	32584412	32584786	.	-	.	gene_id "ENSSTUG00000049557"; transcript_id "mikado.25G834.8"; ID "mikado.25G834.8.exon1";
25	Mikado_loci	exon	32584957	32585071	.	-	.	gene_id "ENSSTUG00000049557"; transcript_id "mikado.25G834.8"; ID "mikado.25G834.8.exon2";
25	Mikado_loci	exon	32585284	32585361	.	-	.	gene_id "ENSSTUG00000049557"; transcript_id "mikado.25G834.8"; ID "mikado.25G834.8.exon3";
25	Mikado_loci	exon	32585528	32585613	.	-	.	gene_id "ENSSTUG00000049557"; transcript_id "mikado.25G834.8"; ID "mikado.25G834.8.exon4";
25	Mikado_loci	exon	32585789	32585855	.	-	.	gene_id "ENSSTUG00000049557"; transcript_id "mikado.25G834.8"; ID "mikado.25G834.8.exon5";
25	Mikado_loci	exon	32586002	32586115	.	-	.	gene_id "ENSSTUG00000049557"; transcript_id "mikado.25G834.8"; ID "mikado.25G834.8.exon6";
25	Mikado_loci	exon	32586258	32586434	.	-	.	gene_id "ENSSTUG00000049557"; transcript_id "mikado.25G834.8"; ID "mikado.25G834.8.exon7";
25	Mikado_loci	exon	32586767	32586880	.	-	.	gene_id "ENSSTUG00000049557"; transcript_id "mikado.25G834.8"; ID "mikado.25G834.8.exon8";
25	Mikado_loci	exon	32587046	32587163	.	-	.	gene_id "ENSSTUG00000049557"; transcript_id "mikado.25G834.8"; ID "mikado.25G834.8.exon9";
25	Mikado_loci	exon	32587338	32587472	.	-	.	gene_id "ENSSTUG00000049557"; transcript_id "mikado.25G834.8"; ID "mikado.25G834.8.exon10";
25	Mikado_loci	exon	32589578	32590339	.	-	.	gene_id "ENSSTUG00000049557"; transcript_id "mikado.25G834.8"; ID "mikado.25G834.8.exon11";
25	Mikado_loci	CDS	32584716	32584786	.	-	2	gene_id "ENSSTUG00000049557"; transcript_id "mikado.25G834.8"; ID "mikado.25G834.8.CDS1";
25	Mikado_loci	CDS	32584957	32585071	.	-	0	gene_id "ENSSTUG00000049557"; transcript_id "mikado.25G834.8"; ID "mikado.25G834.8.CDS2";
25	Mikado_loci	CDS	32585284	32585361	.	-	0	gene_id "ENSSTUG00000049557"; transcript_id "mikado.25G834.8"; ID "mikado.25G834.8.CDS3";
25	Mikado_loci	CDS	32585528	32585613	.	-	2	gene_id "ENSSTUG00000049557"; transcript_id "mikado.25G834.8"; ID "mikado.25G834.8.CDS4";
25	Mikado_loci	CDS	32585789	32585855	.	-	0	gene_id "ENSSTUG00000049557"; transcript_id "mikado.25G834.8"; ID "mikado.25G834.8.CDS5";
25	Mikado_loci	CDS	32586002	32586115	.	-	0	gene_id "ENSSTUG00000049557"; transcript_id "mikado.25G834.8"; ID "mikado.25G834.8.CDS6";
25	Mikado_loci	CDS	32586258	32586434	.	-	0	gene_id "ENSSTUG00000049557"; transcript_id "mikado.25G834.8"; ID "mikado.25G834.8.CDS7";
25	Mikado_loci	CDS	32586767	32586880	.	-	0	gene_id "ENSSTUG00000049557"; transcript_id "mikado.25G834.8"; ID "mikado.25G834.8.CDS8";
25	Mikado_loci	CDS	32587046	32587163	.	-	1	gene_id "ENSSTUG00000049557"; transcript_id "mikado.25G834.8"; ID "mikado.25G834.8.CDS9";
25	Mikado_loci	CDS	32587338	32587459	.	-	0	gene_id "ENSSTUG00000049557"; transcript_id "mikado.25G834.8"; ID "mikado.25G834.8.CDS10";
25	Mikado_loci	five_prime_utr	32587460	32587472	.	-	.	gene_id "ENSSTUG00000049557"; transcript_id "mikado.25G834.8"; ID "mikado.25G834.8.five_prime_UTR1";
25	Mikado_loci	five_prime_utr	32589578	32590339	.	-	.	gene_id "ENSSTUG00000049557"; transcript_id "mikado.25G834.8"; ID "mikado.25G834.8.five_prime_UTR2";
25	Mikado_loci	three_prime_utr	32584412	32584715	.	-	.	gene_id "ENSSTUG00000049557"; transcript_id "mikado.25G834.8"; ID "mikado.25G834.8.three_prime_UTR1";
25	Mikado_loci	transcript	32584412	32590339	20	-	.	gene_id "ENSSTUG00000049557"; transcript_id "mikado.25G834.9"; ID "mikado.25G834.9";
25	Mikado_loci	exon	32584412	32584786	.	-	.	gene_id "ENSSTUG00000049557"; transcript_id "mikado.25G834.9"; ID "mikado.25G834.9.exon1";
25	Mikado_loci	exon	32584957	32585071	.	-	.	gene_id "ENSSTUG00000049557"; transcript_id "mikado.25G834.9"; ID "mikado.25G834.9.exon2";
25	Mikado_loci	exon	32585284	32585361	.	-	.	gene_id "ENSSTUG00000049557"; transcript_id "mikado.25G834.9"; ID "mikado.25G834.9.exon3";
25	Mikado_loci	exon	32585528	32585613	.	-	.	gene_id "ENSSTUG00000049557"; transcript_id "mikado.25G834.9"; ID "mikado.25G834.9.exon4";
25	Mikado_loci	exon	32585789	32585855	.	-	.	gene_id "ENSSTUG00000049557"; transcript_id "mikado.25G834.9"; ID "mikado.25G834.9.exon5";
25	Mikado_loci	exon	32586002	32586115	.	-	.	gene_id "ENSSTUG00000049557"; transcript_id "mikado.25G834.9"; ID "mikado.25G834.9.exon6";
25	Mikado_loci	exon	32586258	32586434	.	-	.	gene_id "ENSSTUG00000049557"; transcript_id "mikado.25G834.9"; ID "mikado.25G834.9.exon7";
25	Mikado_loci	exon	32586767	32586880	.	-	.	gene_id "ENSSTUG00000049557"; transcript_id "mikado.25G834.9"; ID "mikado.25G834.9.exon8";
25	Mikado_loci	exon	32587046	32587158	.	-	.	gene_id "ENSSTUG00000049557"; transcript_id "mikado.25G834.9"; ID "mikado.25G834.9.exon9";
25	Mikado_loci	exon	32587339	32587472	.	-	.	gene_id "ENSSTUG00000049557"; transcript_id "mikado.25G834.9"; ID "mikado.25G834.9.exon10";
25	Mikado_loci	exon	32589686	32590339	.	-	.	gene_id "ENSSTUG00000049557"; transcript_id "mikado.25G834.9"; ID "mikado.25G834.9.exon11";
25	Mikado_loci	CDS	32584716	32584786	.	-	2	gene_id "ENSSTUG00000049557"; transcript_id "mikado.25G834.9"; ID "mikado.25G834.9.CDS1";
25	Mikado_loci	CDS	32584957	32585071	.	-	0	gene_id "ENSSTUG00000049557"; transcript_id "mikado.25G834.9"; ID "mikado.25G834.9.CDS2";
25	Mikado_loci	CDS	32585284	32585361	.	-	0	gene_id "ENSSTUG00000049557"; transcript_id "mikado.25G834.9"; ID "mikado.25G834.9.CDS3";
25	Mikado_loci	CDS	32585528	32585613	.	-	2	gene_id "ENSSTUG00000049557"; transcript_id "mikado.25G834.9"; ID "mikado.25G834.9.CDS4";
25	Mikado_loci	CDS	32585789	32585855	.	-	0	gene_id "ENSSTUG00000049557"; transcript_id "mikado.25G834.9"; ID "mikado.25G834.9.CDS5";
25	Mikado_loci	CDS	32586002	32586115	.	-	0	gene_id "ENSSTUG00000049557"; transcript_id "mikado.25G834.9"; ID "mikado.25G834.9.CDS6";
25	Mikado_loci	CDS	32586258	32586434	.	-	0	gene_id "ENSSTUG00000049557"; transcript_id "mikado.25G834.9"; ID "mikado.25G834.9.CDS7";
25	Mikado_loci	CDS	32586767	32586880	.	-	0	gene_id "ENSSTUG00000049557"; transcript_id "mikado.25G834.9"; ID "mikado.25G834.9.CDS8";
25	Mikado_loci	CDS	32587046	32587158	.	-	2	gene_id "ENSSTUG00000049557"; transcript_id "mikado.25G834.9"; ID "mikado.25G834.9.CDS9";
25	Mikado_loci	CDS	32587339	32587472	.	-	1	gene_id "ENSSTUG00000049557"; transcript_id "mikado.25G834.9"; ID "mikado.25G834.9.CDS10";
25	Mikado_loci	CDS	32589686	32589726	.	-	0	gene_id "ENSSTUG00000049557"; transcript_id "mikado.25G834.9"; ID "mikado.25G834.9.CDS11";
25	Mikado_loci	five_prime_utr	32589727	32590339	.	-	.	gene_id "ENSSTUG00000049557"; transcript_id "mikado.25G834.9"; ID "mikado.25G834.9.five_prime_UTR1";
25	Mikado_loci	three_prime_utr	32584412	32584715	.	-	.	gene_id "ENSSTUG00000049557"; transcript_id "mikado.25G834.9"; ID "mikado.25G834.9.three_prime_UTR1";
25	Mikado_loci	transcript	32584412	32590339	17	-	.	gene_id "ENSSTUG00000049557"; transcript_id "mikado.25G834.10"; ID "mikado.25G834.10";
25	Mikado_loci	exon	32584412	32584786	.	-	.	gene_id "ENSSTUG00000049557"; transcript_id "mikado.25G834.10"; ID "mikado.25G834.10.exon1";
25	Mikado_loci	exon	32584957	32585071	.	-	.	gene_id "ENSSTUG00000049557"; transcript_id "mikado.25G834.10"; ID "mikado.25G834.10.exon2";
25	Mikado_loci	exon	32585284	32585361	.	-	.	gene_id "ENSSTUG00000049557"; transcript_id "mikado.25G834.10"; ID "mikado.25G834.10.exon3";
25	Mikado_loci	exon	32585528	32585613	.	-	.	gene_id "ENSSTUG00000049557"; transcript_id "mikado.25G834.10"; ID "mikado.25G834.10.exon4";
25	Mikado_loci	exon	32585789	32585855	.	-	.	gene_id "ENSSTUG00000049557"; transcript_id "mikado.25G834.10"; ID "mikado.25G834.10.exon5";
25	Mikado_loci	exon	32586002	32586115	.	-	.	gene_id "ENSSTUG00000049557"; transcript_id "mikado.25G834.10"; ID "mikado.25G834.10.exon6";
25	Mikado_loci	exon	32586258	32586434	.	-	.	gene_id "ENSSTUG00000049557"; transcript_id "mikado.25G834.10"; ID "mikado.25G834.10.exon7";
25	Mikado_loci	exon	32586767	32586880	.	-	.	gene_id "ENSSTUG00000049557"; transcript_id "mikado.25G834.10"; ID "mikado.25G834.10.exon8";
25	Mikado_loci	exon	32587046	32587161	.	-	.	gene_id "ENSSTUG00000049557"; transcript_id "mikado.25G834.10"; ID "mikado.25G834.10.exon9";
25	Mikado_loci	exon	32587339	32587468	.	-	.	gene_id "ENSSTUG00000049557"; transcript_id "mikado.25G834.10"; ID "mikado.25G834.10.exon10";
25	Mikado_loci	exon	32589686	32590339	.	-	.	gene_id "ENSSTUG00000049557"; transcript_id "mikado.25G834.10"; ID "mikado.25G834.10.exon11";
25	Mikado_loci	CDS	32584716	32584786	.	-	2	gene_id "ENSSTUG00000049557"; transcript_id "mikado.25G834.10"; ID "mikado.25G834.10.CDS1";
25	Mikado_loci	CDS	32584957	32585071	.	-	0	gene_id "ENSSTUG00000049557"; transcript_id "mikado.25G834.10"; ID "mikado.25G834.10.CDS2";
25	Mikado_loci	CDS	32585284	32585361	.	-	0	gene_id "ENSSTUG00000049557"; transcript_id "mikado.25G834.10"; ID "mikado.25G834.10.CDS3";
25	Mikado_loci	CDS	32585528	32585613	.	-	2	gene_id "ENSSTUG00000049557"; transcript_id "mikado.25G834.10"; ID "mikado.25G834.10.CDS4";
25	Mikado_loci	CDS	32585789	32585855	.	-	0	gene_id "ENSSTUG00000049557"; transcript_id "mikado.25G834.10"; ID "mikado.25G834.10.CDS5";
25	Mikado_loci	CDS	32586002	32586115	.	-	0	gene_id "ENSSTUG00000049557"; transcript_id "mikado.25G834.10"; ID "mikado.25G834.10.CDS6";
25	Mikado_loci	CDS	32586258	32586434	.	-	0	gene_id "ENSSTUG00000049557"; transcript_id "mikado.25G834.10"; ID "mikado.25G834.10.CDS7";
25	Mikado_loci	CDS	32586767	32586880	.	-	0	gene_id "ENSSTUG00000049557"; transcript_id "mikado.25G834.10"; ID "mikado.25G834.10.CDS8";
25	Mikado_loci	CDS	32587046	32587161	.	-	2	gene_id "ENSSTUG00000049557"; transcript_id "mikado.25G834.10"; ID "mikado.25G834.10.CDS9";
25	Mikado_loci	CDS	32587339	32587459	.	-	0	gene_id "ENSSTUG00000049557"; transcript_id "mikado.25G834.10"; ID "mikado.25G834.10.CDS10";
25	Mikado_loci	five_prime_utr	32587460	32587468	.	-	.	gene_id "ENSSTUG00000049557"; transcript_id "mikado.25G834.10"; ID "mikado.25G834.10.five_prime_UTR1";
25	Mikado_loci	five_prime_utr	32589686	32590339	.	-	.	gene_id "ENSSTUG00000049557"; transcript_id "mikado.25G834.10"; ID "mikado.25G834.10.five_prime_UTR2";
25	Mikado_loci	three_prime_utr	32584412	32584715	.	-	.	gene_id "ENSSTUG00000049557"; transcript_id "mikado.25G834.10"; ID "mikado.25G834.10.three_prime_UTR1";
25	Mikado_loci	transcript	33342026	33414396	18	-	.	gene_id "ENSSTUG00000050017"; transcript_id "mikado.25G840.6"; ID "mikado.25G840.6";
25	Mikado_loci	exon	33342026	33343748	.	-	.	gene_id "ENSSTUG00000050017"; transcript_id "mikado.25G840.6"; ID "mikado.25G840.6.exon1";
25	Mikado_loci	exon	33343921	33344006	.	-	.	gene_id "ENSSTUG00000050017"; transcript_id "mikado.25G840.6"; ID "mikado.25G840.6.exon2";
25	Mikado_loci	exon	33344447	33344714	.	-	.	gene_id "ENSSTUG00000050017"; transcript_id "mikado.25G840.6"; ID "mikado.25G840.6.exon3";
25	Mikado_loci	exon	33344826	33344924	.	-	.	gene_id "ENSSTUG00000050017"; transcript_id "mikado.25G840.6"; ID "mikado.25G840.6.exon4";
25	Mikado_loci	exon	33345696	33345857	.	-	.	gene_id "ENSSTUG00000050017"; transcript_id "mikado.25G840.6"; ID "mikado.25G840.6.exon5";
25	Mikado_loci	exon	33345988	33346094	.	-	.	gene_id "ENSSTUG00000050017"; transcript_id "mikado.25G840.6"; ID "mikado.25G840.6.exon6";
25	Mikado_loci	exon	33346267	33346339	.	-	.	gene_id "ENSSTUG00000050017"; transcript_id "mikado.25G840.6"; ID "mikado.25G840.6.exon7";
25	Mikado_loci	exon	33346776	33346831	.	-	.	gene_id "ENSSTUG00000050017"; transcript_id "mikado.25G840.6"; ID "mikado.25G840.6.exon8";
25	Mikado_loci	exon	33349183	33349459	.	-	.	gene_id "ENSSTUG00000050017"; transcript_id "mikado.25G840.6"; ID "mikado.25G840.6.exon9";
25	Mikado_loci	exon	33355257	33355458	.	-	.	gene_id "ENSSTUG00000050017"; transcript_id "mikado.25G840.6"; ID "mikado.25G840.6.exon10";
25	Mikado_loci	exon	33357425	33357605	.	-	.	gene_id "ENSSTUG00000050017"; transcript_id "mikado.25G840.6"; ID "mikado.25G840.6.exon11";
25	Mikado_loci	exon	33357706	33357783	.	-	.	gene_id "ENSSTUG00000050017"; transcript_id "mikado.25G840.6"; ID "mikado.25G840.6.exon12";
25	Mikado_loci	exon	33357917	33358109	.	-	.	gene_id "ENSSTUG00000050017"; transcript_id "mikado.25G840.6"; ID "mikado.25G840.6.exon13";
25	Mikado_loci	exon	33358919	33359082	.	-	.	gene_id "ENSSTUG00000050017"; transcript_id "mikado.25G840.6"; ID "mikado.25G840.6.exon14";
25	Mikado_loci	exon	33360211	33360342	.	-	.	gene_id "ENSSTUG00000050017"; transcript_id "mikado.25G840.6"; ID "mikado.25G840.6.exon15";
25	Mikado_loci	exon	33364782	33364920	.	-	.	gene_id "ENSSTUG00000050017"; transcript_id "mikado.25G840.6"; ID "mikado.25G840.6.exon16";
25	Mikado_loci	exon	33411695	33412010	.	-	.	gene_id "ENSSTUG00000050017"; transcript_id "mikado.25G840.6"; ID "mikado.25G840.6.exon17";
25	Mikado_loci	exon	33414205	33414396	.	-	.	gene_id "ENSSTUG00000050017"; transcript_id "mikado.25G840.6"; ID "mikado.25G840.6.exon18";
25	Mikado_loci	CDS	33343575	33343748	.	-	0	gene_id "ENSSTUG00000050017"; transcript_id "mikado.25G840.6"; ID "mikado.25G840.6.CDS1";
25	Mikado_loci	CDS	33343921	33344006	.	-	2	gene_id "ENSSTUG00000050017"; transcript_id "mikado.25G840.6"; ID "mikado.25G840.6.CDS2";
25	Mikado_loci	CDS	33344447	33344714	.	-	0	gene_id "ENSSTUG00000050017"; transcript_id "mikado.25G840.6"; ID "mikado.25G840.6.CDS3";
25	Mikado_loci	CDS	33344826	33344924	.	-	0	gene_id "ENSSTUG00000050017"; transcript_id "mikado.25G840.6"; ID "mikado.25G840.6.CDS4";
25	Mikado_loci	CDS	33345696	33345857	.	-	0	gene_id "ENSSTUG00000050017"; transcript_id "mikado.25G840.6"; ID "mikado.25G840.6.CDS5";
25	Mikado_loci	CDS	33345988	33346094	.	-	2	gene_id "ENSSTUG00000050017"; transcript_id "mikado.25G840.6"; ID "mikado.25G840.6.CDS6";
25	Mikado_loci	CDS	33346267	33346339	.	-	0	gene_id "ENSSTUG00000050017"; transcript_id "mikado.25G840.6"; ID "mikado.25G840.6.CDS7";
25	Mikado_loci	CDS	33346776	33346831	.	-	2	gene_id "ENSSTUG00000050017"; transcript_id "mikado.25G840.6"; ID "mikado.25G840.6.CDS8";
25	Mikado_loci	CDS	33349183	33349459	.	-	0	gene_id "ENSSTUG00000050017"; transcript_id "mikado.25G840.6"; ID "mikado.25G840.6.CDS9";
25	Mikado_loci	CDS	33355257	33355458	.	-	1	gene_id "ENSSTUG00000050017"; transcript_id "mikado.25G840.6"; ID "mikado.25G840.6.CDS10";
25	Mikado_loci	CDS	33357425	33357605	.	-	2	gene_id "ENSSTUG00000050017"; transcript_id "mikado.25G840.6"; ID "mikado.25G840.6.CDS11";
25	Mikado_loci	CDS	33357706	33357783	.	-	2	gene_id "ENSSTUG00000050017"; transcript_id "mikado.25G840.6"; ID "mikado.25G840.6.CDS12";
25	Mikado_loci	CDS	33357917	33358109	.	-	0	gene_id "ENSSTUG00000050017"; transcript_id "mikado.25G840.6"; ID "mikado.25G840.6.CDS13";
25	Mikado_loci	CDS	33358919	33359082	.	-	2	gene_id "ENSSTUG00000050017"; transcript_id "mikado.25G840.6"; ID "mikado.25G840.6.CDS14";
25	Mikado_loci	CDS	33360211	33360342	.	-	2	gene_id "ENSSTUG00000050017"; transcript_id "mikado.25G840.6"; ID "mikado.25G840.6.CDS15";
25	Mikado_loci	CDS	33364782	33364920	.	-	0	gene_id "ENSSTUG00000050017"; transcript_id "mikado.25G840.6"; ID "mikado.25G840.6.CDS16";
25	Mikado_loci	CDS	33411695	33412003	.	-	0	gene_id "ENSSTUG00000050017"; transcript_id "mikado.25G840.6"; ID "mikado.25G840.6.CDS17";
25	Mikado_loci	five_prime_utr	33412004	33412010	.	-	.	gene_id "ENSSTUG00000050017"; transcript_id "mikado.25G840.6"; ID "mikado.25G840.6.five_prime_UTR1";
25	Mikado_loci	five_prime_utr	33414205	33414396	.	-	.	gene_id "ENSSTUG00000050017"; transcript_id "mikado.25G840.6"; ID "mikado.25G840.6.five_prime_UTR2";
25	Mikado_loci	three_prime_utr	33342026	33343574	.	-	.	gene_id "ENSSTUG00000050017"; transcript_id "mikado.25G840.6"; ID "mikado.25G840.6.three_prime_UTR1";
25	Mikado_loci	transcript	33428646	33437401	15	+	.	gene_id "ENSSTUG00000050040"; transcript_id "mikado.25G842.2"; ID "mikado.25G842.2";
25	Mikado_loci	exon	33428646	33429189	.	+	.	gene_id "ENSSTUG00000050040"; transcript_id "mikado.25G842.2"; ID "mikado.25G842.2.exon1";
25	Mikado_loci	exon	33431643	33431789	.	+	.	gene_id "ENSSTUG00000050040"; transcript_id "mikado.25G842.2"; ID "mikado.25G842.2.exon2";
25	Mikado_loci	exon	33431997	33432278	.	+	.	gene_id "ENSSTUG00000050040"; transcript_id "mikado.25G842.2"; ID "mikado.25G842.2.exon3";
25	Mikado_loci	exon	33432813	33432980	.	+	.	gene_id "ENSSTUG00000050040"; transcript_id "mikado.25G842.2"; ID "mikado.25G842.2.exon4";
25	Mikado_loci	exon	33434712	33434811	.	+	.	gene_id "ENSSTUG00000050040"; transcript_id "mikado.25G842.2"; ID "mikado.25G842.2.exon5";
25	Mikado_loci	exon	33434912	33435028	.	+	.	gene_id "ENSSTUG00000050040"; transcript_id "mikado.25G842.2"; ID "mikado.25G842.2.exon6";
25	Mikado_loci	exon	33435112	33435341	.	+	.	gene_id "ENSSTUG00000050040"; transcript_id "mikado.25G842.2"; ID "mikado.25G842.2.exon7";
25	Mikado_loci	exon	33435376	33437401	.	+	.	gene_id "ENSSTUG00000050040"; transcript_id "mikado.25G842.2"; ID "mikado.25G842.2.exon8";
25	Mikado_loci	CDS	33429013	33429189	.	+	0	gene_id "ENSSTUG00000050040"; transcript_id "mikado.25G842.2"; ID "mikado.25G842.2.CDS1";
25	Mikado_loci	CDS	33431643	33431789	.	+	0	gene_id "ENSSTUG00000050040"; transcript_id "mikado.25G842.2"; ID "mikado.25G842.2.CDS2";
25	Mikado_loci	CDS	33431997	33432278	.	+	0	gene_id "ENSSTUG00000050040"; transcript_id "mikado.25G842.2"; ID "mikado.25G842.2.CDS3";
25	Mikado_loci	CDS	33432813	33432980	.	+	0	gene_id "ENSSTUG00000050040"; transcript_id "mikado.25G842.2"; ID "mikado.25G842.2.CDS4";
25	Mikado_loci	CDS	33434712	33434811	.	+	0	gene_id "ENSSTUG00000050040"; transcript_id "mikado.25G842.2"; ID "mikado.25G842.2.CDS5";
25	Mikado_loci	CDS	33434912	33435028	.	+	2	gene_id "ENSSTUG00000050040"; transcript_id "mikado.25G842.2"; ID "mikado.25G842.2.CDS6";
25	Mikado_loci	CDS	33435112	33435290	.	+	2	gene_id "ENSSTUG00000050040"; transcript_id "mikado.25G842.2"; ID "mikado.25G842.2.CDS7";
25	Mikado_loci	five_prime_utr	33428646	33429012	.	+	.	gene_id "ENSSTUG00000050040"; transcript_id "mikado.25G842.2"; ID "mikado.25G842.2.five_prime_UTR1";
25	Mikado_loci	three_prime_utr	33435291	33435341	.	+	.	gene_id "ENSSTUG00000050040"; transcript_id "mikado.25G842.2"; ID "mikado.25G842.2.three_prime_UTR1";
25	Mikado_loci	three_prime_utr	33435376	33437401	.	+	.	gene_id "ENSSTUG00000050040"; transcript_id "mikado.25G842.2"; ID "mikado.25G842.2.three_prime_UTR2";
25	Mikado_loci	transcript	33428646	33437401	15	+	.	gene_id "ENSSTUG00000050040"; transcript_id "mikado.25G842.3"; ID "mikado.25G842.3";
25	Mikado_loci	exon	33428646	33429189	.	+	.	gene_id "ENSSTUG00000050040"; transcript_id "mikado.25G842.3"; ID "mikado.25G842.3.exon1";
25	Mikado_loci	exon	33431643	33431789	.	+	.	gene_id "ENSSTUG00000050040"; transcript_id "mikado.25G842.3"; ID "mikado.25G842.3.exon2";
25	Mikado_loci	exon	33431997	33432278	.	+	.	gene_id "ENSSTUG00000050040"; transcript_id "mikado.25G842.3"; ID "mikado.25G842.3.exon3";
25	Mikado_loci	exon	33432813	33432980	.	+	.	gene_id "ENSSTUG00000050040"; transcript_id "mikado.25G842.3"; ID "mikado.25G842.3.exon4";
25	Mikado_loci	exon	33434712	33434811	.	+	.	gene_id "ENSSTUG00000050040"; transcript_id "mikado.25G842.3"; ID "mikado.25G842.3.exon5";
25	Mikado_loci	exon	33434912	33435028	.	+	.	gene_id "ENSSTUG00000050040"; transcript_id "mikado.25G842.3"; ID "mikado.25G842.3.exon6";
25	Mikado_loci	exon	33435112	33435341	.	+	.	gene_id "ENSSTUG00000050040"; transcript_id "mikado.25G842.3"; ID "mikado.25G842.3.exon7";
25	Mikado_loci	exon	33435364	33437401	.	+	.	gene_id "ENSSTUG00000050040"; transcript_id "mikado.25G842.3"; ID "mikado.25G842.3.exon8";
25	Mikado_loci	CDS	33429013	33429189	.	+	0	gene_id "ENSSTUG00000050040"; transcript_id "mikado.25G842.3"; ID "mikado.25G842.3.CDS1";
25	Mikado_loci	CDS	33431643	33431789	.	+	0	gene_id "ENSSTUG00000050040"; transcript_id "mikado.25G842.3"; ID "mikado.25G842.3.CDS2";
25	Mikado_loci	CDS	33431997	33432278	.	+	0	gene_id "ENSSTUG00000050040"; transcript_id "mikado.25G842.3"; ID "mikado.25G842.3.CDS3";
25	Mikado_loci	CDS	33432813	33432980	.	+	0	gene_id "ENSSTUG00000050040"; transcript_id "mikado.25G842.3"; ID "mikado.25G842.3.CDS4";
25	Mikado_loci	CDS	33434712	33434811	.	+	0	gene_id "ENSSTUG00000050040"; transcript_id "mikado.25G842.3"; ID "mikado.25G842.3.CDS5";
25	Mikado_loci	CDS	33434912	33435028	.	+	2	gene_id "ENSSTUG00000050040"; transcript_id "mikado.25G842.3"; ID "mikado.25G842.3.CDS6";
25	Mikado_loci	CDS	33435112	33435290	.	+	2	gene_id "ENSSTUG00000050040"; transcript_id "mikado.25G842.3"; ID "mikado.25G842.3.CDS7";
25	Mikado_loci	five_prime_utr	33428646	33429012	.	+	.	gene_id "ENSSTUG00000050040"; transcript_id "mikado.25G842.3"; ID "mikado.25G842.3.five_prime_UTR1";
25	Mikado_loci	three_prime_utr	33435291	33435341	.	+	.	gene_id "ENSSTUG00000050040"; transcript_id "mikado.25G842.3"; ID "mikado.25G842.3.three_prime_UTR1";
25	Mikado_loci	three_prime_utr	33435364	33437401	.	+	.	gene_id "ENSSTUG00000050040"; transcript_id "mikado.25G842.3"; ID "mikado.25G842.3.three_prime_UTR2";
25	Mikado_loci	transcript	33428646	33437401	15	+	.	gene_id "ENSSTUG00000050040"; transcript_id "mikado.25G842.4"; ID "mikado.25G842.4";
25	Mikado_loci	exon	33428646	33429189	.	+	.	gene_id "ENSSTUG00000050040"; transcript_id "mikado.25G842.4"; ID "mikado.25G842.4.exon1";
25	Mikado_loci	exon	33431643	33431789	.	+	.	gene_id "ENSSTUG00000050040"; transcript_id "mikado.25G842.4"; ID "mikado.25G842.4.exon2";
25	Mikado_loci	exon	33431997	33432278	.	+	.	gene_id "ENSSTUG00000050040"; transcript_id "mikado.25G842.4"; ID "mikado.25G842.4.exon3";
25	Mikado_loci	exon	33432813	33432980	.	+	.	gene_id "ENSSTUG00000050040"; transcript_id "mikado.25G842.4"; ID "mikado.25G842.4.exon4";
25	Mikado_loci	exon	33434712	33434811	.	+	.	gene_id "ENSSTUG00000050040"; transcript_id "mikado.25G842.4"; ID "mikado.25G842.4.exon5";
25	Mikado_loci	exon	33434912	33435028	.	+	.	gene_id "ENSSTUG00000050040"; transcript_id "mikado.25G842.4"; ID "mikado.25G842.4.exon6";
25	Mikado_loci	exon	33435112	33435341	.	+	.	gene_id "ENSSTUG00000050040"; transcript_id "mikado.25G842.4"; ID "mikado.25G842.4.exon7";
25	Mikado_loci	exon	33435362	33437401	.	+	.	gene_id "ENSSTUG00000050040"; transcript_id "mikado.25G842.4"; ID "mikado.25G842.4.exon8";
25	Mikado_loci	CDS	33429013	33429189	.	+	0	gene_id "ENSSTUG00000050040"; transcript_id "mikado.25G842.4"; ID "mikado.25G842.4.CDS1";
25	Mikado_loci	CDS	33431643	33431789	.	+	0	gene_id "ENSSTUG00000050040"; transcript_id "mikado.25G842.4"; ID "mikado.25G842.4.CDS2";
25	Mikado_loci	CDS	33431997	33432278	.	+	0	gene_id "ENSSTUG00000050040"; transcript_id "mikado.25G842.4"; ID "mikado.25G842.4.CDS3";
25	Mikado_loci	CDS	33432813	33432980	.	+	0	gene_id "ENSSTUG00000050040"; transcript_id "mikado.25G842.4"; ID "mikado.25G842.4.CDS4";
25	Mikado_loci	CDS	33434712	33434811	.	+	0	gene_id "ENSSTUG00000050040"; transcript_id "mikado.25G842.4"; ID "mikado.25G842.4.CDS5";
25	Mikado_loci	CDS	33434912	33435028	.	+	2	gene_id "ENSSTUG00000050040"; transcript_id "mikado.25G842.4"; ID "mikado.25G842.4.CDS6";
25	Mikado_loci	CDS	33435112	33435290	.	+	2	gene_id "ENSSTUG00000050040"; transcript_id "mikado.25G842.4"; ID "mikado.25G842.4.CDS7";
25	Mikado_loci	five_prime_utr	33428646	33429012	.	+	.	gene_id "ENSSTUG00000050040"; transcript_id "mikado.25G842.4"; ID "mikado.25G842.4.five_prime_UTR1";
25	Mikado_loci	three_prime_utr	33435291	33435341	.	+	.	gene_id "ENSSTUG00000050040"; transcript_id "mikado.25G842.4"; ID "mikado.25G842.4.three_prime_UTR1";
25	Mikado_loci	three_prime_utr	33435362	33437401	.	+	.	gene_id "ENSSTUG00000050040"; transcript_id "mikado.25G842.4"; ID "mikado.25G842.4.three_prime_UTR2";
25	Mikado_loci	transcript	33511229	33520063	18	+	.	gene_id "ENSSTUG00000050047"; transcript_id "mikado.25G844.2"; ID "mikado.25G844.2";
25	Mikado_loci	exon	33511229	33511386	.	+	.	gene_id "ENSSTUG00000050047"; transcript_id "mikado.25G844.2"; ID "mikado.25G844.2.exon1";
25	Mikado_loci	exon	33511649	33511769	.	+	.	gene_id "ENSSTUG00000050047"; transcript_id "mikado.25G844.2"; ID "mikado.25G844.2.exon2";
25	Mikado_loci	exon	33512094	33512147	.	+	.	gene_id "ENSSTUG00000050047"; transcript_id "mikado.25G844.2"; ID "mikado.25G844.2.exon3";
25	Mikado_loci	exon	33512934	33512973	.	+	.	gene_id "ENSSTUG00000050047"; transcript_id "mikado.25G844.2"; ID "mikado.25G844.2.exon4";
25	Mikado_loci	exon	33515446	33515615	.	+	.	gene_id "ENSSTUG00000050047"; transcript_id "mikado.25G844.2"; ID "mikado.25G844.2.exon5";
25	Mikado_loci	exon	33515945	33516018	.	+	.	gene_id "ENSSTUG00000050047"; transcript_id "mikado.25G844.2"; ID "mikado.25G844.2.exon6";
25	Mikado_loci	exon	33516291	33516362	.	+	.	gene_id "ENSSTUG00000050047"; transcript_id "mikado.25G844.2"; ID "mikado.25G844.2.exon7";
25	Mikado_loci	exon	33516461	33516522	.	+	.	gene_id "ENSSTUG00000050047"; transcript_id "mikado.25G844.2"; ID "mikado.25G844.2.exon8";
25	Mikado_loci	exon	33516677	33516795	.	+	.	gene_id "ENSSTUG00000050047"; transcript_id "mikado.25G844.2"; ID "mikado.25G844.2.exon9";
25	Mikado_loci	exon	33516959	33517313	.	+	.	gene_id "ENSSTUG00000050047"; transcript_id "mikado.25G844.2"; ID "mikado.25G844.2.exon10";
25	Mikado_loci	exon	33517890	33518080	.	+	.	gene_id "ENSSTUG00000050047"; transcript_id "mikado.25G844.2"; ID "mikado.25G844.2.exon11";
25	Mikado_loci	exon	33518259	33520063	.	+	.	gene_id "ENSSTUG00000050047"; transcript_id "mikado.25G844.2"; ID "mikado.25G844.2.exon12";
25	Mikado_loci	CDS	33512124	33512147	.	+	0	gene_id "ENSSTUG00000050047"; transcript_id "mikado.25G844.2"; ID "mikado.25G844.2.CDS1";
25	Mikado_loci	CDS	33512934	33512973	.	+	0	gene_id "ENSSTUG00000050047"; transcript_id "mikado.25G844.2"; ID "mikado.25G844.2.CDS2";
25	Mikado_loci	CDS	33515446	33515615	.	+	2	gene_id "ENSSTUG00000050047"; transcript_id "mikado.25G844.2"; ID "mikado.25G844.2.CDS3";
25	Mikado_loci	CDS	33515945	33516018	.	+	0	gene_id "ENSSTUG00000050047"; transcript_id "mikado.25G844.2"; ID "mikado.25G844.2.CDS4";
25	Mikado_loci	CDS	33516291	33516362	.	+	1	gene_id "ENSSTUG00000050047"; transcript_id "mikado.25G844.2"; ID "mikado.25G844.2.CDS5";
25	Mikado_loci	CDS	33516461	33516522	.	+	1	gene_id "ENSSTUG00000050047"; transcript_id "mikado.25G844.2"; ID "mikado.25G844.2.CDS6";
25	Mikado_loci	CDS	33516677	33516795	.	+	2	gene_id "ENSSTUG00000050047"; transcript_id "mikado.25G844.2"; ID "mikado.25G844.2.CDS7";
25	Mikado_loci	CDS	33516959	33517313	.	+	0	gene_id "ENSSTUG00000050047"; transcript_id "mikado.25G844.2"; ID "mikado.25G844.2.CDS8";
25	Mikado_loci	CDS	33517890	33518080	.	+	2	gene_id "ENSSTUG00000050047"; transcript_id "mikado.25G844.2"; ID "mikado.25G844.2.CDS9";
25	Mikado_loci	CDS	33518259	33518459	.	+	0	gene_id "ENSSTUG00000050047"; transcript_id "mikado.25G844.2"; ID "mikado.25G844.2.CDS10";
25	Mikado_loci	five_prime_utr	33511229	33511386	.	+	.	gene_id "ENSSTUG00000050047"; transcript_id "mikado.25G844.2"; ID "mikado.25G844.2.five_prime_UTR1";
25	Mikado_loci	five_prime_utr	33511649	33511769	.	+	.	gene_id "ENSSTUG00000050047"; transcript_id "mikado.25G844.2"; ID "mikado.25G844.2.five_prime_UTR2";
25	Mikado_loci	five_prime_utr	33512094	33512123	.	+	.	gene_id "ENSSTUG00000050047"; transcript_id "mikado.25G844.2"; ID "mikado.25G844.2.five_prime_UTR3";
25	Mikado_loci	three_prime_utr	33518460	33520063	.	+	.	gene_id "ENSSTUG00000050047"; transcript_id "mikado.25G844.2"; ID "mikado.25G844.2.three_prime_UTR1";
25	Mikado_loci	transcript	33511229	33520063	20	+	.	gene_id "ENSSTUG00000050047"; transcript_id "mikado.25G844.3"; ID "mikado.25G844.3";
25	Mikado_loci	exon	33511229	33511386	.	+	.	gene_id "ENSSTUG00000050047"; transcript_id "mikado.25G844.3"; ID "mikado.25G844.3.exon1";
25	Mikado_loci	exon	33511649	33511769	.	+	.	gene_id "ENSSTUG00000050047"; transcript_id "mikado.25G844.3"; ID "mikado.25G844.3.exon2";
25	Mikado_loci	exon	33512131	33512147	.	+	.	gene_id "ENSSTUG00000050047"; transcript_id "mikado.25G844.3"; ID "mikado.25G844.3.exon3";
25	Mikado_loci	exon	33512934	33512973	.	+	.	gene_id "ENSSTUG00000050047"; transcript_id "mikado.25G844.3"; ID "mikado.25G844.3.exon4";
25	Mikado_loci	exon	33515446	33515615	.	+	.	gene_id "ENSSTUG00000050047"; transcript_id "mikado.25G844.3"; ID "mikado.25G844.3.exon5";
25	Mikado_loci	exon	33515945	33516018	.	+	.	gene_id "ENSSTUG00000050047"; transcript_id "mikado.25G844.3"; ID "mikado.25G844.3.exon6";
25	Mikado_loci	exon	33516291	33516362	.	+	.	gene_id "ENSSTUG00000050047"; transcript_id "mikado.25G844.3"; ID "mikado.25G844.3.exon7";
25	Mikado_loci	exon	33516461	33516522	.	+	.	gene_id "ENSSTUG00000050047"; transcript_id "mikado.25G844.3"; ID "mikado.25G844.3.exon8";
25	Mikado_loci	exon	33516677	33516795	.	+	.	gene_id "ENSSTUG00000050047"; transcript_id "mikado.25G844.3"; ID "mikado.25G844.3.exon9";
25	Mikado_loci	exon	33516959	33517313	.	+	.	gene_id "ENSSTUG00000050047"; transcript_id "mikado.25G844.3"; ID "mikado.25G844.3.exon10";
25	Mikado_loci	exon	33517890	33518080	.	+	.	gene_id "ENSSTUG00000050047"; transcript_id "mikado.25G844.3"; ID "mikado.25G844.3.exon11";
25	Mikado_loci	exon	33518259	33520063	.	+	.	gene_id "ENSSTUG00000050047"; transcript_id "mikado.25G844.3"; ID "mikado.25G844.3.exon12";
25	Mikado_loci	CDS	33511679	33511769	.	+	0	gene_id "ENSSTUG00000050047"; transcript_id "mikado.25G844.3"; ID "mikado.25G844.3.CDS1";
25	Mikado_loci	CDS	33512131	33512147	.	+	2	gene_id "ENSSTUG00000050047"; transcript_id "mikado.25G844.3"; ID "mikado.25G844.3.CDS2";
25	Mikado_loci	CDS	33512934	33512973	.	+	0	gene_id "ENSSTUG00000050047"; transcript_id "mikado.25G844.3"; ID "mikado.25G844.3.CDS3";
25	Mikado_loci	CDS	33515446	33515615	.	+	2	gene_id "ENSSTUG00000050047"; transcript_id "mikado.25G844.3"; ID "mikado.25G844.3.CDS4";
25	Mikado_loci	CDS	33515945	33516018	.	+	0	gene_id "ENSSTUG00000050047"; transcript_id "mikado.25G844.3"; ID "mikado.25G844.3.CDS5";
25	Mikado_loci	CDS	33516291	33516362	.	+	1	gene_id "ENSSTUG00000050047"; transcript_id "mikado.25G844.3"; ID "mikado.25G844.3.CDS6";
25	Mikado_loci	CDS	33516461	33516522	.	+	1	gene_id "ENSSTUG00000050047"; transcript_id "mikado.25G844.3"; ID "mikado.25G844.3.CDS7";
25	Mikado_loci	CDS	33516677	33516795	.	+	2	gene_id "ENSSTUG00000050047"; transcript_id "mikado.25G844.3"; ID "mikado.25G844.3.CDS8";
25	Mikado_loci	CDS	33516959	33517313	.	+	0	gene_id "ENSSTUG00000050047"; transcript_id "mikado.25G844.3"; ID "mikado.25G844.3.CDS9";
25	Mikado_loci	CDS	33517890	33518080	.	+	2	gene_id "ENSSTUG00000050047"; transcript_id "mikado.25G844.3"; ID "mikado.25G844.3.CDS10";
25	Mikado_loci	CDS	33518259	33518459	.	+	0	gene_id "ENSSTUG00000050047"; transcript_id "mikado.25G844.3"; ID "mikado.25G844.3.CDS11";
25	Mikado_loci	five_prime_utr	33511229	33511386	.	+	.	gene_id "ENSSTUG00000050047"; transcript_id "mikado.25G844.3"; ID "mikado.25G844.3.five_prime_UTR1";
25	Mikado_loci	five_prime_utr	33511649	33511678	.	+	.	gene_id "ENSSTUG00000050047"; transcript_id "mikado.25G844.3"; ID "mikado.25G844.3.five_prime_UTR2";
25	Mikado_loci	three_prime_utr	33518460	33520063	.	+	.	gene_id "ENSSTUG00000050047"; transcript_id "mikado.25G844.3"; ID "mikado.25G844.3.three_prime_UTR1";
25	Mikado_loci	transcript	33511229	33520063	18	+	.	gene_id "ENSSTUG00000050047"; transcript_id "mikado.25G844.4"; ID "mikado.25G844.4";
25	Mikado_loci	exon	33511229	33511386	.	+	.	gene_id "ENSSTUG00000050047"; transcript_id "mikado.25G844.4"; ID "mikado.25G844.4.exon1";
25	Mikado_loci	exon	33511649	33511985	.	+	.	gene_id "ENSSTUG00000050047"; transcript_id "mikado.25G844.4"; ID "mikado.25G844.4.exon2";
25	Mikado_loci	exon	33512094	33512147	.	+	.	gene_id "ENSSTUG00000050047"; transcript_id "mikado.25G844.4"; ID "mikado.25G844.4.exon3";
25	Mikado_loci	exon	33512934	33512973	.	+	.	gene_id "ENSSTUG00000050047"; transcript_id "mikado.25G844.4"; ID "mikado.25G844.4.exon4";
25	Mikado_loci	exon	33515446	33515615	.	+	.	gene_id "ENSSTUG00000050047"; transcript_id "mikado.25G844.4"; ID "mikado.25G844.4.exon5";
25	Mikado_loci	exon	33515945	33516018	.	+	.	gene_id "ENSSTUG00000050047"; transcript_id "mikado.25G844.4"; ID "mikado.25G844.4.exon6";
25	Mikado_loci	exon	33516291	33516362	.	+	.	gene_id "ENSSTUG00000050047"; transcript_id "mikado.25G844.4"; ID "mikado.25G844.4.exon7";
25	Mikado_loci	exon	33516461	33516522	.	+	.	gene_id "ENSSTUG00000050047"; transcript_id "mikado.25G844.4"; ID "mikado.25G844.4.exon8";
25	Mikado_loci	exon	33516677	33516795	.	+	.	gene_id "ENSSTUG00000050047"; transcript_id "mikado.25G844.4"; ID "mikado.25G844.4.exon9";
25	Mikado_loci	exon	33516959	33517313	.	+	.	gene_id "ENSSTUG00000050047"; transcript_id "mikado.25G844.4"; ID "mikado.25G844.4.exon10";
25	Mikado_loci	exon	33517890	33518080	.	+	.	gene_id "ENSSTUG00000050047"; transcript_id "mikado.25G844.4"; ID "mikado.25G844.4.exon11";
25	Mikado_loci	exon	33518259	33520063	.	+	.	gene_id "ENSSTUG00000050047"; transcript_id "mikado.25G844.4"; ID "mikado.25G844.4.exon12";
25	Mikado_loci	CDS	33512124	33512147	.	+	0	gene_id "ENSSTUG00000050047"; transcript_id "mikado.25G844.4"; ID "mikado.25G844.4.CDS1";
25	Mikado_loci	CDS	33512934	33512973	.	+	0	gene_id "ENSSTUG00000050047"; transcript_id "mikado.25G844.4"; ID "mikado.25G844.4.CDS2";
25	Mikado_loci	CDS	33515446	33515615	.	+	2	gene_id "ENSSTUG00000050047"; transcript_id "mikado.25G844.4"; ID "mikado.25G844.4.CDS3";
25	Mikado_loci	CDS	33515945	33516018	.	+	0	gene_id "ENSSTUG00000050047"; transcript_id "mikado.25G844.4"; ID "mikado.25G844.4.CDS4";
25	Mikado_loci	CDS	33516291	33516362	.	+	1	gene_id "ENSSTUG00000050047"; transcript_id "mikado.25G844.4"; ID "mikado.25G844.4.CDS5";
25	Mikado_loci	CDS	33516461	33516522	.	+	1	gene_id "ENSSTUG00000050047"; transcript_id "mikado.25G844.4"; ID "mikado.25G844.4.CDS6";
25	Mikado_loci	CDS	33516677	33516795	.	+	2	gene_id "ENSSTUG00000050047"; transcript_id "mikado.25G844.4"; ID "mikado.25G844.4.CDS7";
25	Mikado_loci	CDS	33516959	33517313	.	+	0	gene_id "ENSSTUG00000050047"; transcript_id "mikado.25G844.4"; ID "mikado.25G844.4.CDS8";
25	Mikado_loci	CDS	33517890	33518080	.	+	2	gene_id "ENSSTUG00000050047"; transcript_id "mikado.25G844.4"; ID "mikado.25G844.4.CDS9";
25	Mikado_loci	CDS	33518259	33518459	.	+	0	gene_id "ENSSTUG00000050047"; transcript_id "mikado.25G844.4"; ID "mikado.25G844.4.CDS10";
25	Mikado_loci	five_prime_utr	33511229	33511386	.	+	.	gene_id "ENSSTUG00000050047"; transcript_id "mikado.25G844.4"; ID "mikado.25G844.4.five_prime_UTR1";
25	Mikado_loci	five_prime_utr	33511649	33511985	.	+	.	gene_id "ENSSTUG00000050047"; transcript_id "mikado.25G844.4"; ID "mikado.25G844.4.five_prime_UTR2";
25	Mikado_loci	five_prime_utr	33512094	33512123	.	+	.	gene_id "ENSSTUG00000050047"; transcript_id "mikado.25G844.4"; ID "mikado.25G844.4.five_prime_UTR3";
25	Mikado_loci	three_prime_utr	33518460	33520063	.	+	.	gene_id "ENSSTUG00000050047"; transcript_id "mikado.25G844.4"; ID "mikado.25G844.4.three_prime_UTR1";
25	Mikado_loci	transcript	33511229	33520063	17	+	.	gene_id "ENSSTUG00000050047"; transcript_id "mikado.25G844.5"; ID "mikado.25G844.5";
25	Mikado_loci	exon	33511229	33511386	.	+	.	gene_id "ENSSTUG00000050047"; transcript_id "mikado.25G844.5"; ID "mikado.25G844.5.exon1";
25	Mikado_loci	exon	33512094	33512147	.	+	.	gene_id "ENSSTUG00000050047"; transcript_id "mikado.25G844.5"; ID "mikado.25G844.5.exon2";
25	Mikado_loci	exon	33512934	33512973	.	+	.	gene_id "ENSSTUG00000050047"; transcript_id "mikado.25G844.5"; ID "mikado.25G844.5.exon3";
25	Mikado_loci	exon	33515446	33515615	.	+	.	gene_id "ENSSTUG00000050047"; transcript_id "mikado.25G844.5"; ID "mikado.25G844.5.exon4";
25	Mikado_loci	exon	33515945	33516018	.	+	.	gene_id "ENSSTUG00000050047"; transcript_id "mikado.25G844.5"; ID "mikado.25G844.5.exon5";
25	Mikado_loci	exon	33516291	33516362	.	+	.	gene_id "ENSSTUG00000050047"; transcript_id "mikado.25G844.5"; ID "mikado.25G844.5.exon6";
25	Mikado_loci	exon	33516461	33516522	.	+	.	gene_id "ENSSTUG00000050047"; transcript_id "mikado.25G844.5"; ID "mikado.25G844.5.exon7";
25	Mikado_loci	exon	33516677	33516795	.	+	.	gene_id "ENSSTUG00000050047"; transcript_id "mikado.25G844.5"; ID "mikado.25G844.5.exon8";
25	Mikado_loci	exon	33516959	33517313	.	+	.	gene_id "ENSSTUG00000050047"; transcript_id "mikado.25G844.5"; ID "mikado.25G844.5.exon9";
25	Mikado_loci	exon	33517890	33518080	.	+	.	gene_id "ENSSTUG00000050047"; transcript_id "mikado.25G844.5"; ID "mikado.25G844.5.exon10";
25	Mikado_loci	exon	33518259	33520063	.	+	.	gene_id "ENSSTUG00000050047"; transcript_id "mikado.25G844.5"; ID "mikado.25G844.5.exon11";
25	Mikado_loci	CDS	33512124	33512147	.	+	0	gene_id "ENSSTUG00000050047"; transcript_id "mikado.25G844.5"; ID "mikado.25G844.5.CDS1";
25	Mikado_loci	CDS	33512934	33512973	.	+	0	gene_id "ENSSTUG00000050047"; transcript_id "mikado.25G844.5"; ID "mikado.25G844.5.CDS2";
25	Mikado_loci	CDS	33515446	33515615	.	+	2	gene_id "ENSSTUG00000050047"; transcript_id "mikado.25G844.5"; ID "mikado.25G844.5.CDS3";
25	Mikado_loci	CDS	33515945	33516018	.	+	0	gene_id "ENSSTUG00000050047"; transcript_id "mikado.25G844.5"; ID "mikado.25G844.5.CDS4";
25	Mikado_loci	CDS	33516291	33516362	.	+	1	gene_id "ENSSTUG00000050047"; transcript_id "mikado.25G844.5"; ID "mikado.25G844.5.CDS5";
25	Mikado_loci	CDS	33516461	33516522	.	+	1	gene_id "ENSSTUG00000050047"; transcript_id "mikado.25G844.5"; ID "mikado.25G844.5.CDS6";
25	Mikado_loci	CDS	33516677	33516795	.	+	2	gene_id "ENSSTUG00000050047"; transcript_id "mikado.25G844.5"; ID "mikado.25G844.5.CDS7";
25	Mikado_loci	CDS	33516959	33517313	.	+	0	gene_id "ENSSTUG00000050047"; transcript_id "mikado.25G844.5"; ID "mikado.25G844.5.CDS8";
25	Mikado_loci	CDS	33517890	33518080	.	+	2	gene_id "ENSSTUG00000050047"; transcript_id "mikado.25G844.5"; ID "mikado.25G844.5.CDS9";
25	Mikado_loci	CDS	33518259	33518459	.	+	0	gene_id "ENSSTUG00000050047"; transcript_id "mikado.25G844.5"; ID "mikado.25G844.5.CDS10";
25	Mikado_loci	five_prime_utr	33511229	33511386	.	+	.	gene_id "ENSSTUG00000050047"; transcript_id "mikado.25G844.5"; ID "mikado.25G844.5.five_prime_UTR1";
25	Mikado_loci	five_prime_utr	33512094	33512123	.	+	.	gene_id "ENSSTUG00000050047"; transcript_id "mikado.25G844.5"; ID "mikado.25G844.5.five_prime_UTR2";
25	Mikado_loci	three_prime_utr	33518460	33520063	.	+	.	gene_id "ENSSTUG00000050047"; transcript_id "mikado.25G844.5"; ID "mikado.25G844.5.three_prime_UTR1";
25	Mikado_loci	transcript	33514289	33520063	13	+	.	gene_id "ENSSTUG00000050047"; transcript_id "mikado.25G844.6"; ID "mikado.25G844.6";
25	Mikado_loci	exon	33514289	33514973	.	+	.	gene_id "ENSSTUG00000050047"; transcript_id "mikado.25G844.6"; ID "mikado.25G844.6.exon1";
25	Mikado_loci	exon	33515446	33515615	.	+	.	gene_id "ENSSTUG00000050047"; transcript_id "mikado.25G844.6"; ID "mikado.25G844.6.exon2";
25	Mikado_loci	exon	33515945	33516018	.	+	.	gene_id "ENSSTUG00000050047"; transcript_id "mikado.25G844.6"; ID "mikado.25G844.6.exon3";
25	Mikado_loci	exon	33516291	33516362	.	+	.	gene_id "ENSSTUG00000050047"; transcript_id "mikado.25G844.6"; ID "mikado.25G844.6.exon4";
25	Mikado_loci	exon	33516461	33516522	.	+	.	gene_id "ENSSTUG00000050047"; transcript_id "mikado.25G844.6"; ID "mikado.25G844.6.exon5";
25	Mikado_loci	exon	33516677	33516795	.	+	.	gene_id "ENSSTUG00000050047"; transcript_id "mikado.25G844.6"; ID "mikado.25G844.6.exon6";
25	Mikado_loci	exon	33516959	33517313	.	+	.	gene_id "ENSSTUG00000050047"; transcript_id "mikado.25G844.6"; ID "mikado.25G844.6.exon7";
25	Mikado_loci	exon	33517890	33518080	.	+	.	gene_id "ENSSTUG00000050047"; transcript_id "mikado.25G844.6"; ID "mikado.25G844.6.exon8";
25	Mikado_loci	exon	33518259	33520063	.	+	.	gene_id "ENSSTUG00000050047"; transcript_id "mikado.25G844.6"; ID "mikado.25G844.6.exon9";
25	Mikado_loci	CDS	33515457	33515615	.	+	0	gene_id "ENSSTUG00000050047"; transcript_id "mikado.25G844.6"; ID "mikado.25G844.6.CDS1";
25	Mikado_loci	CDS	33515945	33516018	.	+	0	gene_id "ENSSTUG00000050047"; transcript_id "mikado.25G844.6"; ID "mikado.25G844.6.CDS2";
25	Mikado_loci	CDS	33516291	33516362	.	+	1	gene_id "ENSSTUG00000050047"; transcript_id "mikado.25G844.6"; ID "mikado.25G844.6.CDS3";
25	Mikado_loci	CDS	33516461	33516522	.	+	1	gene_id "ENSSTUG00000050047"; transcript_id "mikado.25G844.6"; ID "mikado.25G844.6.CDS4";
25	Mikado_loci	CDS	33516677	33516795	.	+	2	gene_id "ENSSTUG00000050047"; transcript_id "mikado.25G844.6"; ID "mikado.25G844.6.CDS5";
25	Mikado_loci	CDS	33516959	33517313	.	+	0	gene_id "ENSSTUG00000050047"; transcript_id "mikado.25G844.6"; ID "mikado.25G844.6.CDS6";
25	Mikado_loci	CDS	33517890	33518080	.	+	2	gene_id "ENSSTUG00000050047"; transcript_id "mikado.25G844.6"; ID "mikado.25G844.6.CDS7";
25	Mikado_loci	CDS	33518259	33518459	.	+	0	gene_id "ENSSTUG00000050047"; transcript_id "mikado.25G844.6"; ID "mikado.25G844.6.CDS8";
25	Mikado_loci	five_prime_utr	33514289	33514973	.	+	.	gene_id "ENSSTUG00000050047"; transcript_id "mikado.25G844.6"; ID "mikado.25G844.6.five_prime_UTR1";
25	Mikado_loci	five_prime_utr	33515446	33515456	.	+	.	gene_id "ENSSTUG00000050047"; transcript_id "mikado.25G844.6"; ID "mikado.25G844.6.five_prime_UTR2";
25	Mikado_loci	three_prime_utr	33518460	33520063	.	+	.	gene_id "ENSSTUG00000050047"; transcript_id "mikado.25G844.6"; ID "mikado.25G844.6.three_prime_UTR1";
25	Mikado_loci	transcript	34031645	34132655	16	+	.	gene_id "ENSSTUG00000003602"; transcript_id "mikado.25G850.2"; ID "mikado.25G850.2";
25	Mikado_loci	exon	34031645	34032286	.	+	.	gene_id "ENSSTUG00000003602"; transcript_id "mikado.25G850.2"; ID "mikado.25G850.2.exon1";
25	Mikado_loci	exon	34036123	34036432	.	+	.	gene_id "ENSSTUG00000003602"; transcript_id "mikado.25G850.2"; ID "mikado.25G850.2.exon2";
25	Mikado_loci	exon	34078671	34078831	.	+	.	gene_id "ENSSTUG00000003602"; transcript_id "mikado.25G850.2"; ID "mikado.25G850.2.exon3";
25	Mikado_loci	exon	34101468	34101623	.	+	.	gene_id "ENSSTUG00000003602"; transcript_id "mikado.25G850.2"; ID "mikado.25G850.2.exon4";
25	Mikado_loci	exon	34111539	34111676	.	+	.	gene_id "ENSSTUG00000003602"; transcript_id "mikado.25G850.2"; ID "mikado.25G850.2.exon5";
25	Mikado_loci	exon	34112868	34112916	.	+	.	gene_id "ENSSTUG00000003602"; transcript_id "mikado.25G850.2"; ID "mikado.25G850.2.exon6";
25	Mikado_loci	exon	34114287	34114389	.	+	.	gene_id "ENSSTUG00000003602"; transcript_id "mikado.25G850.2"; ID "mikado.25G850.2.exon7";
25	Mikado_loci	exon	34115592	34115701	.	+	.	gene_id "ENSSTUG00000003602"; transcript_id "mikado.25G850.2"; ID "mikado.25G850.2.exon8";
25	Mikado_loci	exon	34121550	34121652	.	+	.	gene_id "ENSSTUG00000003602"; transcript_id "mikado.25G850.2"; ID "mikado.25G850.2.exon9";
25	Mikado_loci	exon	34131230	34132655	.	+	.	gene_id "ENSSTUG00000003602"; transcript_id "mikado.25G850.2"; ID "mikado.25G850.2.exon10";
25	Mikado_loci	CDS	34036188	34036432	.	+	0	gene_id "ENSSTUG00000003602"; transcript_id "mikado.25G850.2"; ID "mikado.25G850.2.CDS1";
25	Mikado_loci	CDS	34078671	34078831	.	+	1	gene_id "ENSSTUG00000003602"; transcript_id "mikado.25G850.2"; ID "mikado.25G850.2.CDS2";
25	Mikado_loci	CDS	34101468	34101623	.	+	2	gene_id "ENSSTUG00000003602"; transcript_id "mikado.25G850.2"; ID "mikado.25G850.2.CDS3";
25	Mikado_loci	CDS	34111539	34111676	.	+	2	gene_id "ENSSTUG00000003602"; transcript_id "mikado.25G850.2"; ID "mikado.25G850.2.CDS4";
25	Mikado_loci	CDS	34112868	34112916	.	+	2	gene_id "ENSSTUG00000003602"; transcript_id "mikado.25G850.2"; ID "mikado.25G850.2.CDS5";
25	Mikado_loci	CDS	34114287	34114389	.	+	1	gene_id "ENSSTUG00000003602"; transcript_id "mikado.25G850.2"; ID "mikado.25G850.2.CDS6";
25	Mikado_loci	CDS	34115592	34115701	.	+	0	gene_id "ENSSTUG00000003602"; transcript_id "mikado.25G850.2"; ID "mikado.25G850.2.CDS7";
25	Mikado_loci	CDS	34121550	34121652	.	+	1	gene_id "ENSSTUG00000003602"; transcript_id "mikado.25G850.2"; ID "mikado.25G850.2.CDS8";
25	Mikado_loci	CDS	34131230	34131619	.	+	0	gene_id "ENSSTUG00000003602"; transcript_id "mikado.25G850.2"; ID "mikado.25G850.2.CDS9";
25	Mikado_loci	five_prime_utr	34031645	34032286	.	+	.	gene_id "ENSSTUG00000003602"; transcript_id "mikado.25G850.2"; ID "mikado.25G850.2.five_prime_UTR1";
25	Mikado_loci	five_prime_utr	34036123	34036187	.	+	.	gene_id "ENSSTUG00000003602"; transcript_id "mikado.25G850.2"; ID "mikado.25G850.2.five_prime_UTR2";
25	Mikado_loci	three_prime_utr	34131620	34132655	.	+	.	gene_id "ENSSTUG00000003602"; transcript_id "mikado.25G850.2"; ID "mikado.25G850.2.three_prime_UTR1";
25	Mikado_loci	transcript	34031645	34132655	16	+	.	gene_id "ENSSTUG00000003602"; transcript_id "mikado.25G850.3"; ID "mikado.25G850.3";
25	Mikado_loci	exon	34031645	34032286	.	+	.	gene_id "ENSSTUG00000003602"; transcript_id "mikado.25G850.3"; ID "mikado.25G850.3.exon1";
25	Mikado_loci	exon	34032403	34032450	.	+	.	gene_id "ENSSTUG00000003602"; transcript_id "mikado.25G850.3"; ID "mikado.25G850.3.exon2";
25	Mikado_loci	exon	34036123	34036432	.	+	.	gene_id "ENSSTUG00000003602"; transcript_id "mikado.25G850.3"; ID "mikado.25G850.3.exon3";
25	Mikado_loci	exon	34078671	34078831	.	+	.	gene_id "ENSSTUG00000003602"; transcript_id "mikado.25G850.3"; ID "mikado.25G850.3.exon4";
25	Mikado_loci	exon	34101468	34101623	.	+	.	gene_id "ENSSTUG00000003602"; transcript_id "mikado.25G850.3"; ID "mikado.25G850.3.exon5";
25	Mikado_loci	exon	34111539	34111676	.	+	.	gene_id "ENSSTUG00000003602"; transcript_id "mikado.25G850.3"; ID "mikado.25G850.3.exon6";
25	Mikado_loci	exon	34112868	34112916	.	+	.	gene_id "ENSSTUG00000003602"; transcript_id "mikado.25G850.3"; ID "mikado.25G850.3.exon7";
25	Mikado_loci	exon	34114287	34114389	.	+	.	gene_id "ENSSTUG00000003602"; transcript_id "mikado.25G850.3"; ID "mikado.25G850.3.exon8";
25	Mikado_loci	exon	34115592	34115701	.	+	.	gene_id "ENSSTUG00000003602"; transcript_id "mikado.25G850.3"; ID "mikado.25G850.3.exon9";
25	Mikado_loci	exon	34121550	34121652	.	+	.	gene_id "ENSSTUG00000003602"; transcript_id "mikado.25G850.3"; ID "mikado.25G850.3.exon10";
25	Mikado_loci	exon	34131230	34132655	.	+	.	gene_id "ENSSTUG00000003602"; transcript_id "mikado.25G850.3"; ID "mikado.25G850.3.exon11";
25	Mikado_loci	CDS	34036188	34036432	.	+	0	gene_id "ENSSTUG00000003602"; transcript_id "mikado.25G850.3"; ID "mikado.25G850.3.CDS1";
25	Mikado_loci	CDS	34078671	34078831	.	+	1	gene_id "ENSSTUG00000003602"; transcript_id "mikado.25G850.3"; ID "mikado.25G850.3.CDS2";
25	Mikado_loci	CDS	34101468	34101623	.	+	2	gene_id "ENSSTUG00000003602"; transcript_id "mikado.25G850.3"; ID "mikado.25G850.3.CDS3";
25	Mikado_loci	CDS	34111539	34111676	.	+	2	gene_id "ENSSTUG00000003602"; transcript_id "mikado.25G850.3"; ID "mikado.25G850.3.CDS4";
25	Mikado_loci	CDS	34112868	34112916	.	+	2	gene_id "ENSSTUG00000003602"; transcript_id "mikado.25G850.3"; ID "mikado.25G850.3.CDS5";
25	Mikado_loci	CDS	34114287	34114389	.	+	1	gene_id "ENSSTUG00000003602"; transcript_id "mikado.25G850.3"; ID "mikado.25G850.3.CDS6";
25	Mikado_loci	CDS	34115592	34115701	.	+	0	gene_id "ENSSTUG00000003602"; transcript_id "mikado.25G850.3"; ID "mikado.25G850.3.CDS7";
25	Mikado_loci	CDS	34121550	34121652	.	+	1	gene_id "ENSSTUG00000003602"; transcript_id "mikado.25G850.3"; ID "mikado.25G850.3.CDS8";
25	Mikado_loci	CDS	34131230	34131619	.	+	0	gene_id "ENSSTUG00000003602"; transcript_id "mikado.25G850.3"; ID "mikado.25G850.3.CDS9";
25	Mikado_loci	five_prime_utr	34031645	34032286	.	+	.	gene_id "ENSSTUG00000003602"; transcript_id "mikado.25G850.3"; ID "mikado.25G850.3.five_prime_UTR1";
25	Mikado_loci	five_prime_utr	34032403	34032450	.	+	.	gene_id "ENSSTUG00000003602"; transcript_id "mikado.25G850.3"; ID "mikado.25G850.3.five_prime_UTR2";
25	Mikado_loci	five_prime_utr	34036123	34036187	.	+	.	gene_id "ENSSTUG00000003602"; transcript_id "mikado.25G850.3"; ID "mikado.25G850.3.five_prime_UTR3";
25	Mikado_loci	three_prime_utr	34131620	34132655	.	+	.	gene_id "ENSSTUG00000003602"; transcript_id "mikado.25G850.3"; ID "mikado.25G850.3.three_prime_UTR1";
25	Mikado_loci	transcript	33679557	33718567	20	-	.	gene_id "ENSSTUG00000003383"; transcript_id "mikado.25G851.2"; ID "mikado.25G851.2";
25	Mikado_loci	exon	33679557	33680846	.	-	.	gene_id "ENSSTUG00000003383"; transcript_id "mikado.25G851.2"; ID "mikado.25G851.2.exon1";
25	Mikado_loci	exon	33681533	33681660	.	-	.	gene_id "ENSSTUG00000003383"; transcript_id "mikado.25G851.2"; ID "mikado.25G851.2.exon2";
25	Mikado_loci	exon	33711586	33711705	.	-	.	gene_id "ENSSTUG00000003383"; transcript_id "mikado.25G851.2"; ID "mikado.25G851.2.exon3";
25	Mikado_loci	exon	33711840	33711991	.	-	.	gene_id "ENSSTUG00000003383"; transcript_id "mikado.25G851.2"; ID "mikado.25G851.2.exon4";
25	Mikado_loci	exon	33712152	33712260	.	-	.	gene_id "ENSSTUG00000003383"; transcript_id "mikado.25G851.2"; ID "mikado.25G851.2.exon5";
25	Mikado_loci	exon	33712380	33712531	.	-	.	gene_id "ENSSTUG00000003383"; transcript_id "mikado.25G851.2"; ID "mikado.25G851.2.exon6";
25	Mikado_loci	exon	33713946	33714094	.	-	.	gene_id "ENSSTUG00000003383"; transcript_id "mikado.25G851.2"; ID "mikado.25G851.2.exon7";
25	Mikado_loci	exon	33718512	33718567	.	-	.	gene_id "ENSSTUG00000003383"; transcript_id "mikado.25G851.2"; ID "mikado.25G851.2.exon8";
25	Mikado_loci	CDS	33680600	33680846	.	-	1	gene_id "ENSSTUG00000003383"; transcript_id "mikado.25G851.2"; ID "mikado.25G851.2.CDS1";
25	Mikado_loci	CDS	33681533	33681660	.	-	0	gene_id "ENSSTUG00000003383"; transcript_id "mikado.25G851.2"; ID "mikado.25G851.2.CDS2";
25	Mikado_loci	CDS	33711586	33711705	.	-	0	gene_id "ENSSTUG00000003383"; transcript_id "mikado.25G851.2"; ID "mikado.25G851.2.CDS3";
25	Mikado_loci	CDS	33711840	33711991	.	-	2	gene_id "ENSSTUG00000003383"; transcript_id "mikado.25G851.2"; ID "mikado.25G851.2.CDS4";
25	Mikado_loci	CDS	33712152	33712260	.	-	0	gene_id "ENSSTUG00000003383"; transcript_id "mikado.25G851.2"; ID "mikado.25G851.2.CDS5";
25	Mikado_loci	CDS	33712380	33712531	.	-	2	gene_id "ENSSTUG00000003383"; transcript_id "mikado.25G851.2"; ID "mikado.25G851.2.CDS6";
25	Mikado_loci	CDS	33713946	33714078	.	-	0	gene_id "ENSSTUG00000003383"; transcript_id "mikado.25G851.2"; ID "mikado.25G851.2.CDS7";
25	Mikado_loci	five_prime_utr	33714079	33714094	.	-	.	gene_id "ENSSTUG00000003383"; transcript_id "mikado.25G851.2"; ID "mikado.25G851.2.five_prime_UTR1";
25	Mikado_loci	five_prime_utr	33718512	33718567	.	-	.	gene_id "ENSSTUG00000003383"; transcript_id "mikado.25G851.2"; ID "mikado.25G851.2.five_prime_UTR2";
25	Mikado_loci	three_prime_utr	33679557	33680599	.	-	.	gene_id "ENSSTUG00000003383"; transcript_id "mikado.25G851.2"; ID "mikado.25G851.2.three_prime_UTR1";
25	Mikado_loci	transcript	33679557	33718567	18	-	.	gene_id "ENSSTUG00000003383"; transcript_id "mikado.25G851.3"; ID "mikado.25G851.3";
25	Mikado_loci	exon	33679557	33680846	.	-	.	gene_id "ENSSTUG00000003383"; transcript_id "mikado.25G851.3"; ID "mikado.25G851.3.exon1";
25	Mikado_loci	exon	33681533	33681660	.	-	.	gene_id "ENSSTUG00000003383"; transcript_id "mikado.25G851.3"; ID "mikado.25G851.3.exon2";
25	Mikado_loci	exon	33711586	33711705	.	-	.	gene_id "ENSSTUG00000003383"; transcript_id "mikado.25G851.3"; ID "mikado.25G851.3.exon3";
25	Mikado_loci	exon	33711840	33711991	.	-	.	gene_id "ENSSTUG00000003383"; transcript_id "mikado.25G851.3"; ID "mikado.25G851.3.exon4";
25	Mikado_loci	exon	33712152	33712260	.	-	.	gene_id "ENSSTUG00000003383"; transcript_id "mikado.25G851.3"; ID "mikado.25G851.3.exon5";
25	Mikado_loci	exon	33712380	33712531	.	-	.	gene_id "ENSSTUG00000003383"; transcript_id "mikado.25G851.3"; ID "mikado.25G851.3.exon6";
25	Mikado_loci	exon	33713946	33714094	.	-	.	gene_id "ENSSTUG00000003383"; transcript_id "mikado.25G851.3"; ID "mikado.25G851.3.exon7";
25	Mikado_loci	exon	33718531	33718567	.	-	.	gene_id "ENSSTUG00000003383"; transcript_id "mikado.25G851.3"; ID "mikado.25G851.3.exon8";
25	Mikado_loci	CDS	33680600	33680846	.	-	1	gene_id "ENSSTUG00000003383"; transcript_id "mikado.25G851.3"; ID "mikado.25G851.3.CDS1";
25	Mikado_loci	CDS	33681533	33681660	.	-	0	gene_id "ENSSTUG00000003383"; transcript_id "mikado.25G851.3"; ID "mikado.25G851.3.CDS2";
25	Mikado_loci	CDS	33711586	33711705	.	-	0	gene_id "ENSSTUG00000003383"; transcript_id "mikado.25G851.3"; ID "mikado.25G851.3.CDS3";
25	Mikado_loci	CDS	33711840	33711991	.	-	2	gene_id "ENSSTUG00000003383"; transcript_id "mikado.25G851.3"; ID "mikado.25G851.3.CDS4";
25	Mikado_loci	CDS	33712152	33712260	.	-	0	gene_id "ENSSTUG00000003383"; transcript_id "mikado.25G851.3"; ID "mikado.25G851.3.CDS5";
25	Mikado_loci	CDS	33712380	33712531	.	-	2	gene_id "ENSSTUG00000003383"; transcript_id "mikado.25G851.3"; ID "mikado.25G851.3.CDS6";
25	Mikado_loci	CDS	33713946	33714078	.	-	0	gene_id "ENSSTUG00000003383"; transcript_id "mikado.25G851.3"; ID "mikado.25G851.3.CDS7";
25	Mikado_loci	five_prime_utr	33714079	33714094	.	-	.	gene_id "ENSSTUG00000003383"; transcript_id "mikado.25G851.3"; ID "mikado.25G851.3.five_prime_UTR1";
25	Mikado_loci	five_prime_utr	33718531	33718567	.	-	.	gene_id "ENSSTUG00000003383"; transcript_id "mikado.25G851.3"; ID "mikado.25G851.3.five_prime_UTR2";
25	Mikado_loci	three_prime_utr	33679557	33680599	.	-	.	gene_id "ENSSTUG00000003383"; transcript_id "mikado.25G851.3"; ID "mikado.25G851.3.three_prime_UTR1";
25	Mikado_loci	transcript	33679557	33718567	18	-	.	gene_id "ENSSTUG00000003383"; transcript_id "mikado.25G851.4"; ID "mikado.25G851.4";
25	Mikado_loci	exon	33679557	33680846	.	-	.	gene_id "ENSSTUG00000003383"; transcript_id "mikado.25G851.4"; ID "mikado.25G851.4.exon1";
25	Mikado_loci	exon	33681533	33681660	.	-	.	gene_id "ENSSTUG00000003383"; transcript_id "mikado.25G851.4"; ID "mikado.25G851.4.exon2";
25	Mikado_loci	exon	33711586	33711705	.	-	.	gene_id "ENSSTUG00000003383"; transcript_id "mikado.25G851.4"; ID "mikado.25G851.4.exon3";
25	Mikado_loci	exon	33711840	33711991	.	-	.	gene_id "ENSSTUG00000003383"; transcript_id "mikado.25G851.4"; ID "mikado.25G851.4.exon4";
25	Mikado_loci	exon	33712152	33712260	.	-	.	gene_id "ENSSTUG00000003383"; transcript_id "mikado.25G851.4"; ID "mikado.25G851.4.exon5";
25	Mikado_loci	exon	33712380	33712531	.	-	.	gene_id "ENSSTUG00000003383"; transcript_id "mikado.25G851.4"; ID "mikado.25G851.4.exon6";
25	Mikado_loci	exon	33713946	33714091	.	-	.	gene_id "ENSSTUG00000003383"; transcript_id "mikado.25G851.4"; ID "mikado.25G851.4.exon7";
25	Mikado_loci	exon	33718512	33718567	.	-	.	gene_id "ENSSTUG00000003383"; transcript_id "mikado.25G851.4"; ID "mikado.25G851.4.exon8";
25	Mikado_loci	CDS	33680600	33680846	.	-	1	gene_id "ENSSTUG00000003383"; transcript_id "mikado.25G851.4"; ID "mikado.25G851.4.CDS1";
25	Mikado_loci	CDS	33681533	33681660	.	-	0	gene_id "ENSSTUG00000003383"; transcript_id "mikado.25G851.4"; ID "mikado.25G851.4.CDS2";
25	Mikado_loci	CDS	33711586	33711705	.	-	0	gene_id "ENSSTUG00000003383"; transcript_id "mikado.25G851.4"; ID "mikado.25G851.4.CDS3";
25	Mikado_loci	CDS	33711840	33711991	.	-	2	gene_id "ENSSTUG00000003383"; transcript_id "mikado.25G851.4"; ID "mikado.25G851.4.CDS4";
25	Mikado_loci	CDS	33712152	33712260	.	-	0	gene_id "ENSSTUG00000003383"; transcript_id "mikado.25G851.4"; ID "mikado.25G851.4.CDS5";
25	Mikado_loci	CDS	33712380	33712531	.	-	2	gene_id "ENSSTUG00000003383"; transcript_id "mikado.25G851.4"; ID "mikado.25G851.4.CDS6";
25	Mikado_loci	CDS	33713946	33714078	.	-	0	gene_id "ENSSTUG00000003383"; transcript_id "mikado.25G851.4"; ID "mikado.25G851.4.CDS7";
25	Mikado_loci	five_prime_utr	33714079	33714091	.	-	.	gene_id "ENSSTUG00000003383"; transcript_id "mikado.25G851.4"; ID "mikado.25G851.4.five_prime_UTR1";
25	Mikado_loci	five_prime_utr	33718512	33718567	.	-	.	gene_id "ENSSTUG00000003383"; transcript_id "mikado.25G851.4"; ID "mikado.25G851.4.five_prime_UTR2";
25	Mikado_loci	three_prime_utr	33679557	33680599	.	-	.	gene_id "ENSSTUG00000003383"; transcript_id "mikado.25G851.4"; ID "mikado.25G851.4.three_prime_UTR1";
25	Mikado_loci	transcript	34253840	34258280	19	-	.	gene_id "ENSSTUG00000005960"; transcript_id "mikado.25G857.2"; ID "mikado.25G857.2";
25	Mikado_loci	exon	34253840	34254002	.	-	.	gene_id "ENSSTUG00000005960"; transcript_id "mikado.25G857.2"; ID "mikado.25G857.2.exon1";
25	Mikado_loci	exon	34254147	34254543	.	-	.	gene_id "ENSSTUG00000005960"; transcript_id "mikado.25G857.2"; ID "mikado.25G857.2.exon2";
25	Mikado_loci	exon	34254957	34255629	.	-	.	gene_id "ENSSTUG00000005960"; transcript_id "mikado.25G857.2"; ID "mikado.25G857.2.exon3";
25	Mikado_loci	exon	34257572	34258280	.	-	.	gene_id "ENSSTUG00000005960"; transcript_id "mikado.25G857.2"; ID "mikado.25G857.2.exon4";
25	Mikado_loci	CDS	34254229	34254543	.	-	0	gene_id "ENSSTUG00000005960"; transcript_id "mikado.25G857.2"; ID "mikado.25G857.2.CDS1";
25	Mikado_loci	CDS	34254957	34255511	.	-	0	gene_id "ENSSTUG00000005960"; transcript_id "mikado.25G857.2"; ID "mikado.25G857.2.CDS2";
25	Mikado_loci	five_prime_utr	34255512	34255629	.	-	.	gene_id "ENSSTUG00000005960"; transcript_id "mikado.25G857.2"; ID "mikado.25G857.2.five_prime_UTR1";
25	Mikado_loci	five_prime_utr	34257572	34258280	.	-	.	gene_id "ENSSTUG00000005960"; transcript_id "mikado.25G857.2"; ID "mikado.25G857.2.five_prime_UTR2";
25	Mikado_loci	three_prime_utr	34253840	34254002	.	-	.	gene_id "ENSSTUG00000005960"; transcript_id "mikado.25G857.2"; ID "mikado.25G857.2.three_prime_UTR1";
25	Mikado_loci	three_prime_utr	34254147	34254228	.	-	.	gene_id "ENSSTUG00000005960"; transcript_id "mikado.25G857.2"; ID "mikado.25G857.2.three_prime_UTR2";
25	Mikado_loci	transcript	34748319	34750296	17	-	.	gene_id "ENSSTUG00000006411"; transcript_id "mikado.25G863.1"; ID "mikado.25G863.1";
25	Mikado_loci	exon	34748319	34748559	.	-	.	gene_id "ENSSTUG00000006411"; transcript_id "mikado.25G863.1"; ID "mikado.25G863.1.exon1";
25	Mikado_loci	exon	34749483	34750296	.	-	.	gene_id "ENSSTUG00000006411"; transcript_id "mikado.25G863.1"; ID "mikado.25G863.1.exon2";
25	Mikado_loci	CDS	34748372	34748559	.	-	2	gene_id "ENSSTUG00000006411"; transcript_id "mikado.25G863.1"; ID "mikado.25G863.1.CDS1";
25	Mikado_loci	CDS	34749483	34750026	.	-	0	gene_id "ENSSTUG00000006411"; transcript_id "mikado.25G863.1"; ID "mikado.25G863.1.CDS2";
25	Mikado_loci	five_prime_utr	34750027	34750296	.	-	.	gene_id "ENSSTUG00000006411"; transcript_id "mikado.25G863.1"; ID "mikado.25G863.1.five_prime_UTR1";
25	Mikado_loci	three_prime_utr	34748319	34748371	.	-	.	gene_id "ENSSTUG00000006411"; transcript_id "mikado.25G863.1"; ID "mikado.25G863.1.three_prime_UTR1";
25	Mikado_loci	transcript	34934583	34939835	13	+	.	gene_id "ENSSTUG00000007830"; transcript_id "mikado.25G869.3"; ID "mikado.25G869.3";
25	Mikado_loci	exon	34934583	34934788	.	+	.	gene_id "ENSSTUG00000007830"; transcript_id "mikado.25G869.3"; ID "mikado.25G869.3.exon1";
25	Mikado_loci	exon	34935614	34935733	.	+	.	gene_id "ENSSTUG00000007830"; transcript_id "mikado.25G869.3"; ID "mikado.25G869.3.exon2";
25	Mikado_loci	exon	34935901	34936080	.	+	.	gene_id "ENSSTUG00000007830"; transcript_id "mikado.25G869.3"; ID "mikado.25G869.3.exon3";
25	Mikado_loci	exon	34938358	34938450	.	+	.	gene_id "ENSSTUG00000007830"; transcript_id "mikado.25G869.3"; ID "mikado.25G869.3.exon4";
25	Mikado_loci	exon	34939569	34939835	.	+	.	gene_id "ENSSTUG00000007830"; transcript_id "mikado.25G869.3"; ID "mikado.25G869.3.exon5";
25	Mikado_loci	CDS	34935907	34936080	.	+	0	gene_id "ENSSTUG00000007830"; transcript_id "mikado.25G869.3"; ID "mikado.25G869.3.CDS1";
25	Mikado_loci	CDS	34938358	34938450	.	+	0	gene_id "ENSSTUG00000007830"; transcript_id "mikado.25G869.3"; ID "mikado.25G869.3.CDS2";
25	Mikado_loci	CDS	34939569	34939835	.	+	0	gene_id "ENSSTUG00000007830"; transcript_id "mikado.25G869.3"; ID "mikado.25G869.3.CDS3";
25	Mikado_loci	five_prime_utr	34934583	34934788	.	+	.	gene_id "ENSSTUG00000007830"; transcript_id "mikado.25G869.3"; ID "mikado.25G869.3.five_prime_UTR1";
25	Mikado_loci	five_prime_utr	34935614	34935733	.	+	.	gene_id "ENSSTUG00000007830"; transcript_id "mikado.25G869.3"; ID "mikado.25G869.3.five_prime_UTR2";
25	Mikado_loci	five_prime_utr	34935901	34935906	.	+	.	gene_id "ENSSTUG00000007830"; transcript_id "mikado.25G869.3"; ID "mikado.25G869.3.five_prime_UTR3";
25	Mikado_loci	transcript	34956418	35026821	20	+	.	gene_id "ENSSTUG00000009201"; transcript_id "mikado.25G870.2"; ID "mikado.25G870.2";
25	Mikado_loci	exon	34956418	34957151	.	+	.	gene_id "ENSSTUG00000009201"; transcript_id "mikado.25G870.2"; ID "mikado.25G870.2.exon1";
25	Mikado_loci	exon	34957336	34957419	.	+	.	gene_id "ENSSTUG00000009201"; transcript_id "mikado.25G870.2"; ID "mikado.25G870.2.exon2";
25	Mikado_loci	exon	34967331	34967463	.	+	.	gene_id "ENSSTUG00000009201"; transcript_id "mikado.25G870.2"; ID "mikado.25G870.2.exon3";
25	Mikado_loci	exon	34981022	34981184	.	+	.	gene_id "ENSSTUG00000009201"; transcript_id "mikado.25G870.2"; ID "mikado.25G870.2.exon4";
25	Mikado_loci	exon	34987254	34987353	.	+	.	gene_id "ENSSTUG00000009201"; transcript_id "mikado.25G870.2"; ID "mikado.25G870.2.exon5";
25	Mikado_loci	exon	34990741	34990877	.	+	.	gene_id "ENSSTUG00000009201"; transcript_id "mikado.25G870.2"; ID "mikado.25G870.2.exon6";
25	Mikado_loci	exon	35015709	35015876	.	+	.	gene_id "ENSSTUG00000009201"; transcript_id "mikado.25G870.2"; ID "mikado.25G870.2.exon7";
25	Mikado_loci	exon	35023104	35023271	.	+	.	gene_id "ENSSTUG00000009201"; transcript_id "mikado.25G870.2"; ID "mikado.25G870.2.exon8";
25	Mikado_loci	exon	35026327	35026821	.	+	.	gene_id "ENSSTUG00000009201"; transcript_id "mikado.25G870.2"; ID "mikado.25G870.2.exon9";
25	Mikado_loci	CDS	34957110	34957151	.	+	0	gene_id "ENSSTUG00000009201"; transcript_id "mikado.25G870.2"; ID "mikado.25G870.2.CDS1";
25	Mikado_loci	CDS	34957336	34957419	.	+	0	gene_id "ENSSTUG00000009201"; transcript_id "mikado.25G870.2"; ID "mikado.25G870.2.CDS2";
25	Mikado_loci	CDS	34967331	34967463	.	+	0	gene_id "ENSSTUG00000009201"; transcript_id "mikado.25G870.2"; ID "mikado.25G870.2.CDS3";
25	Mikado_loci	CDS	34981022	34981184	.	+	2	gene_id "ENSSTUG00000009201"; transcript_id "mikado.25G870.2"; ID "mikado.25G870.2.CDS4";
25	Mikado_loci	CDS	34987254	34987353	.	+	1	gene_id "ENSSTUG00000009201"; transcript_id "mikado.25G870.2"; ID "mikado.25G870.2.CDS5";
25	Mikado_loci	CDS	34990741	34990877	.	+	0	gene_id "ENSSTUG00000009201"; transcript_id "mikado.25G870.2"; ID "mikado.25G870.2.CDS6";
25	Mikado_loci	CDS	35015709	35015876	.	+	1	gene_id "ENSSTUG00000009201"; transcript_id "mikado.25G870.2"; ID "mikado.25G870.2.CDS7";
25	Mikado_loci	CDS	35023104	35023271	.	+	1	gene_id "ENSSTUG00000009201"; transcript_id "mikado.25G870.2"; ID "mikado.25G870.2.CDS8";
25	Mikado_loci	CDS	35026327	35026501	.	+	1	gene_id "ENSSTUG00000009201"; transcript_id "mikado.25G870.2"; ID "mikado.25G870.2.CDS9";
25	Mikado_loci	five_prime_utr	34956418	34957109	.	+	.	gene_id "ENSSTUG00000009201"; transcript_id "mikado.25G870.2"; ID "mikado.25G870.2.five_prime_UTR1";
25	Mikado_loci	three_prime_utr	35026502	35026821	.	+	.	gene_id "ENSSTUG00000009201"; transcript_id "mikado.25G870.2"; ID "mikado.25G870.2.three_prime_UTR1";
25	Mikado_loci	transcript	34956418	35026821	9	+	.	gene_id "ENSSTUG00000009201"; transcript_id "mikado.25G870.3"; ID "mikado.25G870.3";
25	Mikado_loci	exon	34956418	34957151	.	+	.	gene_id "ENSSTUG00000009201"; transcript_id "mikado.25G870.3"; ID "mikado.25G870.3.exon1";
25	Mikado_loci	exon	34957336	34957419	.	+	.	gene_id "ENSSTUG00000009201"; transcript_id "mikado.25G870.3"; ID "mikado.25G870.3.exon2";
25	Mikado_loci	exon	34967331	34967463	.	+	.	gene_id "ENSSTUG00000009201"; transcript_id "mikado.25G870.3"; ID "mikado.25G870.3.exon3";
25	Mikado_loci	exon	34981022	34981184	.	+	.	gene_id "ENSSTUG00000009201"; transcript_id "mikado.25G870.3"; ID "mikado.25G870.3.exon4";
25	Mikado_loci	exon	34987254	34987353	.	+	.	gene_id "ENSSTUG00000009201"; transcript_id "mikado.25G870.3"; ID "mikado.25G870.3.exon5";
25	Mikado_loci	exon	34990741	34990877	.	+	.	gene_id "ENSSTUG00000009201"; transcript_id "mikado.25G870.3"; ID "mikado.25G870.3.exon6";
25	Mikado_loci	exon	35023104	35023271	.	+	.	gene_id "ENSSTUG00000009201"; transcript_id "mikado.25G870.3"; ID "mikado.25G870.3.exon7";
25	Mikado_loci	exon	35026327	35026821	.	+	.	gene_id "ENSSTUG00000009201"; transcript_id "mikado.25G870.3"; ID "mikado.25G870.3.exon8";
25	Mikado_loci	CDS	34957110	34957151	.	+	0	gene_id "ENSSTUG00000009201"; transcript_id "mikado.25G870.3"; ID "mikado.25G870.3.CDS1";
25	Mikado_loci	CDS	34957336	34957419	.	+	0	gene_id "ENSSTUG00000009201"; transcript_id "mikado.25G870.3"; ID "mikado.25G870.3.CDS2";
25	Mikado_loci	CDS	34967331	34967463	.	+	0	gene_id "ENSSTUG00000009201"; transcript_id "mikado.25G870.3"; ID "mikado.25G870.3.CDS3";
25	Mikado_loci	CDS	34981022	34981184	.	+	2	gene_id "ENSSTUG00000009201"; transcript_id "mikado.25G870.3"; ID "mikado.25G870.3.CDS4";
25	Mikado_loci	CDS	34987254	34987353	.	+	1	gene_id "ENSSTUG00000009201"; transcript_id "mikado.25G870.3"; ID "mikado.25G870.3.CDS5";
25	Mikado_loci	CDS	34990741	34990877	.	+	0	gene_id "ENSSTUG00000009201"; transcript_id "mikado.25G870.3"; ID "mikado.25G870.3.CDS6";
25	Mikado_loci	CDS	35023104	35023271	.	+	1	gene_id "ENSSTUG00000009201"; transcript_id "mikado.25G870.3"; ID "mikado.25G870.3.CDS7";
25	Mikado_loci	CDS	35026327	35026501	.	+	1	gene_id "ENSSTUG00000009201"; transcript_id "mikado.25G870.3"; ID "mikado.25G870.3.CDS8";
25	Mikado_loci	five_prime_utr	34956418	34957109	.	+	.	gene_id "ENSSTUG00000009201"; transcript_id "mikado.25G870.3"; ID "mikado.25G870.3.five_prime_UTR1";
25	Mikado_loci	three_prime_utr	35026502	35026821	.	+	.	gene_id "ENSSTUG00000009201"; transcript_id "mikado.25G870.3"; ID "mikado.25G870.3.three_prime_UTR1";
25	Mikado_loci	transcript	34938852	34957640	15	-	.	gene_id "ENSSTUG00000007944"; transcript_id "mikado.25G871.6"; ID "mikado.25G871.6";
25	Mikado_loci	exon	34938852	34939762	.	-	.	gene_id "ENSSTUG00000007944"; transcript_id "mikado.25G871.6"; ID "mikado.25G871.6.exon1";
25	Mikado_loci	exon	34942550	34942637	.	-	.	gene_id "ENSSTUG00000007944"; transcript_id "mikado.25G871.6"; ID "mikado.25G871.6.exon2";
25	Mikado_loci	exon	34942903	34943003	.	-	.	gene_id "ENSSTUG00000007944"; transcript_id "mikado.25G871.6"; ID "mikado.25G871.6.exon3";
25	Mikado_loci	exon	34943095	34943193	.	-	.	gene_id "ENSSTUG00000007944"; transcript_id "mikado.25G871.6"; ID "mikado.25G871.6.exon4";
25	Mikado_loci	exon	34944580	34944653	.	-	.	gene_id "ENSSTUG00000007944"; transcript_id "mikado.25G871.6"; ID "mikado.25G871.6.exon5";
25	Mikado_loci	exon	34945496	34945568	.	-	.	gene_id "ENSSTUG00000007944"; transcript_id "mikado.25G871.6"; ID "mikado.25G871.6.exon6";
25	Mikado_loci	exon	34945710	34945822	.	-	.	gene_id "ENSSTUG00000007944"; transcript_id "mikado.25G871.6"; ID "mikado.25G871.6.exon7";
25	Mikado_loci	exon	34946938	34947076	.	-	.	gene_id "ENSSTUG00000007944"; transcript_id "mikado.25G871.6"; ID "mikado.25G871.6.exon8";
25	Mikado_loci	exon	34947415	34947528	.	-	.	gene_id "ENSSTUG00000007944"; transcript_id "mikado.25G871.6"; ID "mikado.25G871.6.exon9";
25	Mikado_loci	exon	34954821	34954937	.	-	.	gene_id "ENSSTUG00000007944"; transcript_id "mikado.25G871.6"; ID "mikado.25G871.6.exon10";
25	Mikado_loci	exon	34955057	34956408	.	-	.	gene_id "ENSSTUG00000007944"; transcript_id "mikado.25G871.6"; ID "mikado.25G871.6.exon11";
25	Mikado_loci	exon	34956676	34956846	.	-	.	gene_id "ENSSTUG00000007944"; transcript_id "mikado.25G871.6"; ID "mikado.25G871.6.exon12";
25	Mikado_loci	exon	34957350	34957640	.	-	.	gene_id "ENSSTUG00000007944"; transcript_id "mikado.25G871.6"; ID "mikado.25G871.6.exon13";
25	Mikado_loci	CDS	34939520	34939762	.	-	0	gene_id "ENSSTUG00000007944"; transcript_id "mikado.25G871.6"; ID "mikado.25G871.6.CDS1";
25	Mikado_loci	CDS	34942550	34942637	.	-	1	gene_id "ENSSTUG00000007944"; transcript_id "mikado.25G871.6"; ID "mikado.25G871.6.CDS2";
25	Mikado_loci	CDS	34942903	34943003	.	-	0	gene_id "ENSSTUG00000007944"; transcript_id "mikado.25G871.6"; ID "mikado.25G871.6.CDS3";
25	Mikado_loci	CDS	34943095	34943193	.	-	0	gene_id "ENSSTUG00000007944"; transcript_id "mikado.25G871.6"; ID "mikado.25G871.6.CDS4";
25	Mikado_loci	CDS	34944580	34944653	.	-	2	gene_id "ENSSTUG00000007944"; transcript_id "mikado.25G871.6"; ID "mikado.25G871.6.CDS5";
25	Mikado_loci	CDS	34945496	34945568	.	-	0	gene_id "ENSSTUG00000007944"; transcript_id "mikado.25G871.6"; ID "mikado.25G871.6.CDS6";
25	Mikado_loci	CDS	34945710	34945822	.	-	2	gene_id "ENSSTUG00000007944"; transcript_id "mikado.25G871.6"; ID "mikado.25G871.6.CDS7";
25	Mikado_loci	CDS	34946938	34947076	.	-	0	gene_id "ENSSTUG00000007944"; transcript_id "mikado.25G871.6"; ID "mikado.25G871.6.CDS8";
25	Mikado_loci	CDS	34947415	34947528	.	-	0	gene_id "ENSSTUG00000007944"; transcript_id "mikado.25G871.6"; ID "mikado.25G871.6.CDS9";
25	Mikado_loci	CDS	34954821	34954937	.	-	0	gene_id "ENSSTUG00000007944"; transcript_id "mikado.25G871.6"; ID "mikado.25G871.6.CDS10";
25	Mikado_loci	CDS	34955057	34956397	.	-	0	gene_id "ENSSTUG00000007944"; transcript_id "mikado.25G871.6"; ID "mikado.25G871.6.CDS11";
25	Mikado_loci	five_prime_utr	34956398	34956408	.	-	.	gene_id "ENSSTUG00000007944"; transcript_id "mikado.25G871.6"; ID "mikado.25G871.6.five_prime_UTR1";
25	Mikado_loci	five_prime_utr	34956676	34956846	.	-	.	gene_id "ENSSTUG00000007944"; transcript_id "mikado.25G871.6"; ID "mikado.25G871.6.five_prime_UTR2";
25	Mikado_loci	five_prime_utr	34957350	34957640	.	-	.	gene_id "ENSSTUG00000007944"; transcript_id "mikado.25G871.6"; ID "mikado.25G871.6.five_prime_UTR3";
25	Mikado_loci	three_prime_utr	34938852	34939519	.	-	.	gene_id "ENSSTUG00000007944"; transcript_id "mikado.25G871.6"; ID "mikado.25G871.6.three_prime_UTR1";
25	Mikado_loci	transcript	35461748	35495373	19	+	.	gene_id "ENSSTUG00000011012"; transcript_id "mikado.25G875.4"; ID "mikado.25G875.4";
25	Mikado_loci	exon	35461748	35461850	.	+	.	gene_id "ENSSTUG00000011012"; transcript_id "mikado.25G875.4"; ID "mikado.25G875.4.exon1";
25	Mikado_loci	exon	35462662	35464049	.	+	.	gene_id "ENSSTUG00000011012"; transcript_id "mikado.25G875.4"; ID "mikado.25G875.4.exon2";
25	Mikado_loci	exon	35466274	35467424	.	+	.	gene_id "ENSSTUG00000011012"; transcript_id "mikado.25G875.4"; ID "mikado.25G875.4.exon3";
25	Mikado_loci	exon	35467691	35470386	.	+	.	gene_id "ENSSTUG00000011012"; transcript_id "mikado.25G875.4"; ID "mikado.25G875.4.exon4";
25	Mikado_loci	exon	35473058	35473096	.	+	.	gene_id "ENSSTUG00000011012"; transcript_id "mikado.25G875.4"; ID "mikado.25G875.4.exon5";
25	Mikado_loci	exon	35474231	35474349	.	+	.	gene_id "ENSSTUG00000011012"; transcript_id "mikado.25G875.4"; ID "mikado.25G875.4.exon6";
25	Mikado_loci	exon	35474585	35474899	.	+	.	gene_id "ENSSTUG00000011012"; transcript_id "mikado.25G875.4"; ID "mikado.25G875.4.exon7";
25	Mikado_loci	exon	35480461	35480587	.	+	.	gene_id "ENSSTUG00000011012"; transcript_id "mikado.25G875.4"; ID "mikado.25G875.4.exon8";
25	Mikado_loci	exon	35480701	35480736	.	+	.	gene_id "ENSSTUG00000011012"; transcript_id "mikado.25G875.4"; ID "mikado.25G875.4.exon9";
25	Mikado_loci	exon	35481557	35481744	.	+	.	gene_id "ENSSTUG00000011012"; transcript_id "mikado.25G875.4"; ID "mikado.25G875.4.exon10";
25	Mikado_loci	exon	35481923	35482049	.	+	.	gene_id "ENSSTUG00000011012"; transcript_id "mikado.25G875.4"; ID "mikado.25G875.4.exon11";
25	Mikado_loci	exon	35482252	35482397	.	+	.	gene_id "ENSSTUG00000011012"; transcript_id "mikado.25G875.4"; ID "mikado.25G875.4.exon12";
25	Mikado_loci	exon	35489687	35489813	.	+	.	gene_id "ENSSTUG00000011012"; transcript_id "mikado.25G875.4"; ID "mikado.25G875.4.exon13";
25	Mikado_loci	exon	35490030	35490059	.	+	.	gene_id "ENSSTUG00000011012"; transcript_id "mikado.25G875.4"; ID "mikado.25G875.4.exon14";
25	Mikado_loci	exon	35491639	35491751	.	+	.	gene_id "ENSSTUG00000011012"; transcript_id "mikado.25G875.4"; ID "mikado.25G875.4.exon15";
25	Mikado_loci	exon	35491957	35492089	.	+	.	gene_id "ENSSTUG00000011012"; transcript_id "mikado.25G875.4"; ID "mikado.25G875.4.exon16";
25	Mikado_loci	exon	35492266	35492405	.	+	.	gene_id "ENSSTUG00000011012"; transcript_id "mikado.25G875.4"; ID "mikado.25G875.4.exon17";
25	Mikado_loci	exon	35492857	35492980	.	+	.	gene_id "ENSSTUG00000011012"; transcript_id "mikado.25G875.4"; ID "mikado.25G875.4.exon18";
25	Mikado_loci	exon	35493265	35493423	.	+	.	gene_id "ENSSTUG00000011012"; transcript_id "mikado.25G875.4"; ID "mikado.25G875.4.exon19";
25	Mikado_loci	exon	35493676	35493841	.	+	.	gene_id "ENSSTUG00000011012"; transcript_id "mikado.25G875.4"; ID "mikado.25G875.4.exon20";
25	Mikado_loci	exon	35494285	35495373	.	+	.	gene_id "ENSSTUG00000011012"; transcript_id "mikado.25G875.4"; ID "mikado.25G875.4.exon21";
25	Mikado_loci	CDS	35461848	35461850	.	+	0	gene_id "ENSSTUG00000011012"; transcript_id "mikado.25G875.4"; ID "mikado.25G875.4.CDS1";
25	Mikado_loci	CDS	35462662	35464049	.	+	0	gene_id "ENSSTUG00000011012"; transcript_id "mikado.25G875.4"; ID "mikado.25G875.4.CDS2";
25	Mikado_loci	CDS	35466274	35467424	.	+	1	gene_id "ENSSTUG00000011012"; transcript_id "mikado.25G875.4"; ID "mikado.25G875.4.CDS3";
25	Mikado_loci	CDS	35467691	35470386	.	+	2	gene_id "ENSSTUG00000011012"; transcript_id "mikado.25G875.4"; ID "mikado.25G875.4.CDS4";
25	Mikado_loci	CDS	35473058	35473096	.	+	0	gene_id "ENSSTUG00000011012"; transcript_id "mikado.25G875.4"; ID "mikado.25G875.4.CDS5";
25	Mikado_loci	CDS	35474231	35474349	.	+	0	gene_id "ENSSTUG00000011012"; transcript_id "mikado.25G875.4"; ID "mikado.25G875.4.CDS6";
25	Mikado_loci	CDS	35474585	35474899	.	+	1	gene_id "ENSSTUG00000011012"; transcript_id "mikado.25G875.4"; ID "mikado.25G875.4.CDS7";
25	Mikado_loci	CDS	35480461	35480587	.	+	1	gene_id "ENSSTUG00000011012"; transcript_id "mikado.25G875.4"; ID "mikado.25G875.4.CDS8";
25	Mikado_loci	CDS	35480701	35480736	.	+	0	gene_id "ENSSTUG00000011012"; transcript_id "mikado.25G875.4"; ID "mikado.25G875.4.CDS9";
25	Mikado_loci	CDS	35481557	35481744	.	+	0	gene_id "ENSSTUG00000011012"; transcript_id "mikado.25G875.4"; ID "mikado.25G875.4.CDS10";
25	Mikado_loci	CDS	35481923	35482049	.	+	1	gene_id "ENSSTUG00000011012"; transcript_id "mikado.25G875.4"; ID "mikado.25G875.4.CDS11";
25	Mikado_loci	CDS	35482252	35482397	.	+	0	gene_id "ENSSTUG00000011012"; transcript_id "mikado.25G875.4"; ID "mikado.25G875.4.CDS12";
25	Mikado_loci	CDS	35489687	35489813	.	+	1	gene_id "ENSSTUG00000011012"; transcript_id "mikado.25G875.4"; ID "mikado.25G875.4.CDS13";
25	Mikado_loci	CDS	35490030	35490059	.	+	0	gene_id "ENSSTUG00000011012"; transcript_id "mikado.25G875.4"; ID "mikado.25G875.4.CDS14";
25	Mikado_loci	CDS	35491639	35491751	.	+	0	gene_id "ENSSTUG00000011012"; transcript_id "mikado.25G875.4"; ID "mikado.25G875.4.CDS15";
25	Mikado_loci	CDS	35491957	35492089	.	+	1	gene_id "ENSSTUG00000011012"; transcript_id "mikado.25G875.4"; ID "mikado.25G875.4.CDS16";
25	Mikado_loci	CDS	35492266	35492405	.	+	0	gene_id "ENSSTUG00000011012"; transcript_id "mikado.25G875.4"; ID "mikado.25G875.4.CDS17";
25	Mikado_loci	CDS	35492857	35492980	.	+	1	gene_id "ENSSTUG00000011012"; transcript_id "mikado.25G875.4"; ID "mikado.25G875.4.CDS18";
25	Mikado_loci	CDS	35493265	35493423	.	+	0	gene_id "ENSSTUG00000011012"; transcript_id "mikado.25G875.4"; ID "mikado.25G875.4.CDS19";
25	Mikado_loci	CDS	35493676	35493841	.	+	0	gene_id "ENSSTUG00000011012"; transcript_id "mikado.25G875.4"; ID "mikado.25G875.4.CDS20";
25	Mikado_loci	CDS	35494285	35494373	.	+	2	gene_id "ENSSTUG00000011012"; transcript_id "mikado.25G875.4"; ID "mikado.25G875.4.CDS21";
25	Mikado_loci	five_prime_utr	35461748	35461847	.	+	.	gene_id "ENSSTUG00000011012"; transcript_id "mikado.25G875.4"; ID "mikado.25G875.4.five_prime_UTR1";
25	Mikado_loci	three_prime_utr	35494374	35495373	.	+	.	gene_id "ENSSTUG00000011012"; transcript_id "mikado.25G875.4"; ID "mikado.25G875.4.three_prime_UTR1";
25	Mikado_loci	transcript	35422249	35428388	17	-	.	gene_id "ENSSTUG00000010975"; transcript_id "mikado.25G878.2"; ID "mikado.25G878.2";
25	Mikado_loci	exon	35422249	35424234	.	-	.	gene_id "ENSSTUG00000010975"; transcript_id "mikado.25G878.2"; ID "mikado.25G878.2.exon1";
25	Mikado_loci	exon	35424352	35424762	.	-	.	gene_id "ENSSTUG00000010975"; transcript_id "mikado.25G878.2"; ID "mikado.25G878.2.exon2";
25	Mikado_loci	exon	35424901	35425257	.	-	.	gene_id "ENSSTUG00000010975"; transcript_id "mikado.25G878.2"; ID "mikado.25G878.2.exon3";
25	Mikado_loci	exon	35428207	35428388	.	-	.	gene_id "ENSSTUG00000010975"; transcript_id "mikado.25G878.2"; ID "mikado.25G878.2.exon4";
25	Mikado_loci	CDS	35423860	35424234	.	-	0	gene_id "ENSSTUG00000010975"; transcript_id "mikado.25G878.2"; ID "mikado.25G878.2.CDS1";
25	Mikado_loci	CDS	35424352	35424762	.	-	0	gene_id "ENSSTUG00000010975"; transcript_id "mikado.25G878.2"; ID "mikado.25G878.2.CDS2";
25	Mikado_loci	CDS	35424901	35425257	.	-	0	gene_id "ENSSTUG00000010975"; transcript_id "mikado.25G878.2"; ID "mikado.25G878.2.CDS3";
25	Mikado_loci	CDS	35428207	35428314	.	-	0	gene_id "ENSSTUG00000010975"; transcript_id "mikado.25G878.2"; ID "mikado.25G878.2.CDS4";
25	Mikado_loci	five_prime_utr	35428315	35428388	.	-	.	gene_id "ENSSTUG00000010975"; transcript_id "mikado.25G878.2"; ID "mikado.25G878.2.five_prime_UTR1";
25	Mikado_loci	three_prime_utr	35422249	35423859	.	-	.	gene_id "ENSSTUG00000010975"; transcript_id "mikado.25G878.2"; ID "mikado.25G878.2.three_prime_UTR1";
25	Mikado_loci	transcript	35652243	35671845	20	+	.	gene_id "ENSSTUG00000016588"; transcript_id "mikado.25G885.3"; ID "mikado.25G885.3";
25	Mikado_loci	exon	35652243	35652726	.	+	.	gene_id "ENSSTUG00000016588"; transcript_id "mikado.25G885.3"; ID "mikado.25G885.3.exon1";
25	Mikado_loci	exon	35652833	35652927	.	+	.	gene_id "ENSSTUG00000016588"; transcript_id "mikado.25G885.3"; ID "mikado.25G885.3.exon2";
25	Mikado_loci	exon	35653327	35653437	.	+	.	gene_id "ENSSTUG00000016588"; transcript_id "mikado.25G885.3"; ID "mikado.25G885.3.exon3";
25	Mikado_loci	exon	35653785	35653850	.	+	.	gene_id "ENSSTUG00000016588"; transcript_id "mikado.25G885.3"; ID "mikado.25G885.3.exon4";
25	Mikado_loci	exon	35654080	35654125	.	+	.	gene_id "ENSSTUG00000016588"; transcript_id "mikado.25G885.3"; ID "mikado.25G885.3.exon5";
25	Mikado_loci	exon	35656415	35656553	.	+	.	gene_id "ENSSTUG00000016588"; transcript_id "mikado.25G885.3"; ID "mikado.25G885.3.exon6";
25	Mikado_loci	exon	35656827	35656951	.	+	.	gene_id "ENSSTUG00000016588"; transcript_id "mikado.25G885.3"; ID "mikado.25G885.3.exon7";
25	Mikado_loci	exon	35657118	35657246	.	+	.	gene_id "ENSSTUG00000016588"; transcript_id "mikado.25G885.3"; ID "mikado.25G885.3.exon8";
25	Mikado_loci	exon	35661594	35661724	.	+	.	gene_id "ENSSTUG00000016588"; transcript_id "mikado.25G885.3"; ID "mikado.25G885.3.exon9";
25	Mikado_loci	exon	35666300	35666387	.	+	.	gene_id "ENSSTUG00000016588"; transcript_id "mikado.25G885.3"; ID "mikado.25G885.3.exon10";
25	Mikado_loci	exon	35666578	35666705	.	+	.	gene_id "ENSSTUG00000016588"; transcript_id "mikado.25G885.3"; ID "mikado.25G885.3.exon11";
25	Mikado_loci	exon	35668216	35668366	.	+	.	gene_id "ENSSTUG00000016588"; transcript_id "mikado.25G885.3"; ID "mikado.25G885.3.exon12";
25	Mikado_loci	exon	35668531	35668592	.	+	.	gene_id "ENSSTUG00000016588"; transcript_id "mikado.25G885.3"; ID "mikado.25G885.3.exon13";
25	Mikado_loci	exon	35668836	35668951	.	+	.	gene_id "ENSSTUG00000016588"; transcript_id "mikado.25G885.3"; ID "mikado.25G885.3.exon14";
25	Mikado_loci	exon	35669271	35671845	.	+	.	gene_id "ENSSTUG00000016588"; transcript_id "mikado.25G885.3"; ID "mikado.25G885.3.exon15";
25	Mikado_loci	CDS	35652862	35652927	.	+	0	gene_id "ENSSTUG00000016588"; transcript_id "mikado.25G885.3"; ID "mikado.25G885.3.CDS1";
25	Mikado_loci	CDS	35653327	35653437	.	+	0	gene_id "ENSSTUG00000016588"; transcript_id "mikado.25G885.3"; ID "mikado.25G885.3.CDS2";
25	Mikado_loci	CDS	35653785	35653850	.	+	0	gene_id "ENSSTUG00000016588"; transcript_id "mikado.25G885.3"; ID "mikado.25G885.3.CDS3";
25	Mikado_loci	CDS	35654080	35654125	.	+	0	gene_id "ENSSTUG00000016588"; transcript_id "mikado.25G885.3"; ID "mikado.25G885.3.CDS4";
25	Mikado_loci	CDS	35656415	35656553	.	+	2	gene_id "ENSSTUG00000016588"; transcript_id "mikado.25G885.3"; ID "mikado.25G885.3.CDS5";
25	Mikado_loci	CDS	35656827	35656951	.	+	1	gene_id "ENSSTUG00000016588"; transcript_id "mikado.25G885.3"; ID "mikado.25G885.3.CDS6";
25	Mikado_loci	CDS	35657118	35657246	.	+	2	gene_id "ENSSTUG00000016588"; transcript_id "mikado.25G885.3"; ID "mikado.25G885.3.CDS7";
25	Mikado_loci	CDS	35661594	35661724	.	+	2	gene_id "ENSSTUG00000016588"; transcript_id "mikado.25G885.3"; ID "mikado.25G885.3.CDS8";
25	Mikado_loci	CDS	35666300	35666387	.	+	0	gene_id "ENSSTUG00000016588"; transcript_id "mikado.25G885.3"; ID "mikado.25G885.3.CDS9";
25	Mikado_loci	CDS	35666578	35666705	.	+	2	gene_id "ENSSTUG00000016588"; transcript_id "mikado.25G885.3"; ID "mikado.25G885.3.CDS10";
25	Mikado_loci	CDS	35668216	35668366	.	+	0	gene_id "ENSSTUG00000016588"; transcript_id "mikado.25G885.3"; ID "mikado.25G885.3.CDS11";
25	Mikado_loci	CDS	35668531	35668592	.	+	2	gene_id "ENSSTUG00000016588"; transcript_id "mikado.25G885.3"; ID "mikado.25G885.3.CDS12";
25	Mikado_loci	CDS	35668836	35668951	.	+	0	gene_id "ENSSTUG00000016588"; transcript_id "mikado.25G885.3"; ID "mikado.25G885.3.CDS13";
25	Mikado_loci	CDS	35669271	35669442	.	+	1	gene_id "ENSSTUG00000016588"; transcript_id "mikado.25G885.3"; ID "mikado.25G885.3.CDS14";
25	Mikado_loci	five_prime_utr	35652243	35652726	.	+	.	gene_id "ENSSTUG00000016588"; transcript_id "mikado.25G885.3"; ID "mikado.25G885.3.five_prime_UTR1";
25	Mikado_loci	five_prime_utr	35652833	35652861	.	+	.	gene_id "ENSSTUG00000016588"; transcript_id "mikado.25G885.3"; ID "mikado.25G885.3.five_prime_UTR2";
25	Mikado_loci	three_prime_utr	35669443	35671845	.	+	.	gene_id "ENSSTUG00000016588"; transcript_id "mikado.25G885.3"; ID "mikado.25G885.3.three_prime_UTR1";
25	Mikado_loci	transcript	35706101	35730717	18	+	.	gene_id "ENSSTUG00000016623"; transcript_id "mikado.25G886.2"; ID "mikado.25G886.2";
25	Mikado_loci	exon	35706101	35706264	.	+	.	gene_id "ENSSTUG00000016623"; transcript_id "mikado.25G886.2"; ID "mikado.25G886.2.exon1";
25	Mikado_loci	exon	35706520	35706801	.	+	.	gene_id "ENSSTUG00000016623"; transcript_id "mikado.25G886.2"; ID "mikado.25G886.2.exon2";
25	Mikado_loci	exon	35720853	35722427	.	+	.	gene_id "ENSSTUG00000016623"; transcript_id "mikado.25G886.2"; ID "mikado.25G886.2.exon3";
25	Mikado_loci	exon	35726170	35726376	.	+	.	gene_id "ENSSTUG00000016623"; transcript_id "mikado.25G886.2"; ID "mikado.25G886.2.exon4";
25	Mikado_loci	exon	35726615	35727094	.	+	.	gene_id "ENSSTUG00000016623"; transcript_id "mikado.25G886.2"; ID "mikado.25G886.2.exon5";
25	Mikado_loci	exon	35730275	35730717	.	+	.	gene_id "ENSSTUG00000016623"; transcript_id "mikado.25G886.2"; ID "mikado.25G886.2.exon6";
25	Mikado_loci	CDS	35706532	35706801	.	+	0	gene_id "ENSSTUG00000016623"; transcript_id "mikado.25G886.2"; ID "mikado.25G886.2.CDS1";
25	Mikado_loci	CDS	35720853	35722427	.	+	0	gene_id "ENSSTUG00000016623"; transcript_id "mikado.25G886.2"; ID "mikado.25G886.2.CDS2";
25	Mikado_loci	CDS	35726170	35726376	.	+	0	gene_id "ENSSTUG00000016623"; transcript_id "mikado.25G886.2"; ID "mikado.25G886.2.CDS3";
25	Mikado_loci	CDS	35726615	35727094	.	+	0	gene_id "ENSSTUG00000016623"; transcript_id "mikado.25G886.2"; ID "mikado.25G886.2.CDS4";
25	Mikado_loci	CDS	35730275	35730277	.	+	0	gene_id "ENSSTUG00000016623"; transcript_id "mikado.25G886.2"; ID "mikado.25G886.2.CDS5";
25	Mikado_loci	five_prime_utr	35706101	35706264	.	+	.	gene_id "ENSSTUG00000016623"; transcript_id "mikado.25G886.2"; ID "mikado.25G886.2.five_prime_UTR1";
25	Mikado_loci	five_prime_utr	35706520	35706531	.	+	.	gene_id "ENSSTUG00000016623"; transcript_id "mikado.25G886.2"; ID "mikado.25G886.2.five_prime_UTR2";
25	Mikado_loci	three_prime_utr	35730278	35730717	.	+	.	gene_id "ENSSTUG00000016623"; transcript_id "mikado.25G886.2"; ID "mikado.25G886.2.three_prime_UTR1";
25	Mikado_loci	transcript	35905169	35918251	16	-	.	gene_id "ENSSTUG00000017364"; transcript_id "mikado.25G891.3"; ID "mikado.25G891.3";
25	Mikado_loci	exon	35905169	35905537	.	-	.	gene_id "ENSSTUG00000017364"; transcript_id "mikado.25G891.3"; ID "mikado.25G891.3.exon1";
25	Mikado_loci	exon	35905662	35905718	.	-	.	gene_id "ENSSTUG00000017364"; transcript_id "mikado.25G891.3"; ID "mikado.25G891.3.exon2";
25	Mikado_loci	exon	35905934	35906110	.	-	.	gene_id "ENSSTUG00000017364"; transcript_id "mikado.25G891.3"; ID "mikado.25G891.3.exon3";
25	Mikado_loci	exon	35906308	35907079	.	-	.	gene_id "ENSSTUG00000017364"; transcript_id "mikado.25G891.3"; ID "mikado.25G891.3.exon4";
25	Mikado_loci	exon	35909532	35909674	.	-	.	gene_id "ENSSTUG00000017364"; transcript_id "mikado.25G891.3"; ID "mikado.25G891.3.exon5";
25	Mikado_loci	exon	35910087	35910224	.	-	.	gene_id "ENSSTUG00000017364"; transcript_id "mikado.25G891.3"; ID "mikado.25G891.3.exon6";
25	Mikado_loci	exon	35910458	35910653	.	-	.	gene_id "ENSSTUG00000017364"; transcript_id "mikado.25G891.3"; ID "mikado.25G891.3.exon7";
25	Mikado_loci	exon	35910849	35910958	.	-	.	gene_id "ENSSTUG00000017364"; transcript_id "mikado.25G891.3"; ID "mikado.25G891.3.exon8";
25	Mikado_loci	exon	35911976	35912171	.	-	.	gene_id "ENSSTUG00000017364"; transcript_id "mikado.25G891.3"; ID "mikado.25G891.3.exon9";
25	Mikado_loci	exon	35912310	35912480	.	-	.	gene_id "ENSSTUG00000017364"; transcript_id "mikado.25G891.3"; ID "mikado.25G891.3.exon10";
25	Mikado_loci	exon	35913273	35913430	.	-	.	gene_id "ENSSTUG00000017364"; transcript_id "mikado.25G891.3"; ID "mikado.25G891.3.exon11";
25	Mikado_loci	exon	35913616	35913786	.	-	.	gene_id "ENSSTUG00000017364"; transcript_id "mikado.25G891.3"; ID "mikado.25G891.3.exon12";
25	Mikado_loci	exon	35913915	35914049	.	-	.	gene_id "ENSSTUG00000017364"; transcript_id "mikado.25G891.3"; ID "mikado.25G891.3.exon13";
25	Mikado_loci	exon	35914205	35914384	.	-	.	gene_id "ENSSTUG00000017364"; transcript_id "mikado.25G891.3"; ID "mikado.25G891.3.exon14";
25	Mikado_loci	exon	35914481	35914648	.	-	.	gene_id "ENSSTUG00000017364"; transcript_id "mikado.25G891.3"; ID "mikado.25G891.3.exon15";
25	Mikado_loci	exon	35914727	35914828	.	-	.	gene_id "ENSSTUG00000017364"; transcript_id "mikado.25G891.3"; ID "mikado.25G891.3.exon16";
25	Mikado_loci	exon	35914914	35915012	.	-	.	gene_id "ENSSTUG00000017364"; transcript_id "mikado.25G891.3"; ID "mikado.25G891.3.exon17";
25	Mikado_loci	exon	35915116	35915231	.	-	.	gene_id "ENSSTUG00000017364"; transcript_id "mikado.25G891.3"; ID "mikado.25G891.3.exon18";
25	Mikado_loci	exon	35915808	35916023	.	-	.	gene_id "ENSSTUG00000017364"; transcript_id "mikado.25G891.3"; ID "mikado.25G891.3.exon19";
25	Mikado_loci	exon	35916119	35916283	.	-	.	gene_id "ENSSTUG00000017364"; transcript_id "mikado.25G891.3"; ID "mikado.25G891.3.exon20";
25	Mikado_loci	exon	35916508	35916691	.	-	.	gene_id "ENSSTUG00000017364"; transcript_id "mikado.25G891.3"; ID "mikado.25G891.3.exon21";
25	Mikado_loci	exon	35916847	35916939	.	-	.	gene_id "ENSSTUG00000017364"; transcript_id "mikado.25G891.3"; ID "mikado.25G891.3.exon22";
25	Mikado_loci	exon	35917042	35917190	.	-	.	gene_id "ENSSTUG00000017364"; transcript_id "mikado.25G891.3"; ID "mikado.25G891.3.exon23";
25	Mikado_loci	exon	35917476	35917650	.	-	.	gene_id "ENSSTUG00000017364"; transcript_id "mikado.25G891.3"; ID "mikado.25G891.3.exon24";
25	Mikado_loci	exon	35918160	35918251	.	-	.	gene_id "ENSSTUG00000017364"; transcript_id "mikado.25G891.3"; ID "mikado.25G891.3.exon25";
25	Mikado_loci	CDS	35905388	35905537	.	-	0	gene_id "ENSSTUG00000017364"; transcript_id "mikado.25G891.3"; ID "mikado.25G891.3.CDS1";
25	Mikado_loci	CDS	35905662	35905718	.	-	0	gene_id "ENSSTUG00000017364"; transcript_id "mikado.25G891.3"; ID "mikado.25G891.3.CDS2";
25	Mikado_loci	CDS	35905934	35906110	.	-	0	gene_id "ENSSTUG00000017364"; transcript_id "mikado.25G891.3"; ID "mikado.25G891.3.CDS3";
25	Mikado_loci	CDS	35906308	35907079	.	-	1	gene_id "ENSSTUG00000017364"; transcript_id "mikado.25G891.3"; ID "mikado.25G891.3.CDS4";
25	Mikado_loci	CDS	35909532	35909674	.	-	0	gene_id "ENSSTUG00000017364"; transcript_id "mikado.25G891.3"; ID "mikado.25G891.3.CDS5";
25	Mikado_loci	CDS	35910087	35910224	.	-	0	gene_id "ENSSTUG00000017364"; transcript_id "mikado.25G891.3"; ID "mikado.25G891.3.CDS6";
25	Mikado_loci	CDS	35910458	35910653	.	-	1	gene_id "ENSSTUG00000017364"; transcript_id "mikado.25G891.3"; ID "mikado.25G891.3.CDS7";
25	Mikado_loci	CDS	35910849	35910958	.	-	0	gene_id "ENSSTUG00000017364"; transcript_id "mikado.25G891.3"; ID "mikado.25G891.3.CDS8";
25	Mikado_loci	CDS	35911976	35912171	.	-	1	gene_id "ENSSTUG00000017364"; transcript_id "mikado.25G891.3"; ID "mikado.25G891.3.CDS9";
25	Mikado_loci	CDS	35912310	35912480	.	-	1	gene_id "ENSSTUG00000017364"; transcript_id "mikado.25G891.3"; ID "mikado.25G891.3.CDS10";
25	Mikado_loci	CDS	35913273	35913430	.	-	0	gene_id "ENSSTUG00000017364"; transcript_id "mikado.25G891.3"; ID "mikado.25G891.3.CDS11";
25	Mikado_loci	CDS	35913616	35913786	.	-	0	gene_id "ENSSTUG00000017364"; transcript_id "mikado.25G891.3"; ID "mikado.25G891.3.CDS12";
25	Mikado_loci	CDS	35913915	35914049	.	-	0	gene_id "ENSSTUG00000017364"; transcript_id "mikado.25G891.3"; ID "mikado.25G891.3.CDS13";
25	Mikado_loci	CDS	35914205	35914384	.	-	0	gene_id "ENSSTUG00000017364"; transcript_id "mikado.25G891.3"; ID "mikado.25G891.3.CDS14";
25	Mikado_loci	CDS	35914481	35914648	.	-	0	gene_id "ENSSTUG00000017364"; transcript_id "mikado.25G891.3"; ID "mikado.25G891.3.CDS15";
25	Mikado_loci	CDS	35914727	35914828	.	-	0	gene_id "ENSSTUG00000017364"; transcript_id "mikado.25G891.3"; ID "mikado.25G891.3.CDS16";
25	Mikado_loci	CDS	35914914	35915012	.	-	0	gene_id "ENSSTUG00000017364"; transcript_id "mikado.25G891.3"; ID "mikado.25G891.3.CDS17";
25	Mikado_loci	CDS	35915116	35915231	.	-	2	gene_id "ENSSTUG00000017364"; transcript_id "mikado.25G891.3"; ID "mikado.25G891.3.CDS18";
25	Mikado_loci	CDS	35915808	35916023	.	-	2	gene_id "ENSSTUG00000017364"; transcript_id "mikado.25G891.3"; ID "mikado.25G891.3.CDS19";
25	Mikado_loci	CDS	35916119	35916283	.	-	2	gene_id "ENSSTUG00000017364"; transcript_id "mikado.25G891.3"; ID "mikado.25G891.3.CDS20";
25	Mikado_loci	CDS	35916508	35916691	.	-	0	gene_id "ENSSTUG00000017364"; transcript_id "mikado.25G891.3"; ID "mikado.25G891.3.CDS21";
25	Mikado_loci	CDS	35916847	35916939	.	-	0	gene_id "ENSSTUG00000017364"; transcript_id "mikado.25G891.3"; ID "mikado.25G891.3.CDS22";
25	Mikado_loci	CDS	35917042	35917190	.	-	2	gene_id "ENSSTUG00000017364"; transcript_id "mikado.25G891.3"; ID "mikado.25G891.3.CDS23";
25	Mikado_loci	CDS	35917476	35917647	.	-	0	gene_id "ENSSTUG00000017364"; transcript_id "mikado.25G891.3"; ID "mikado.25G891.3.CDS24";
25	Mikado_loci	five_prime_utr	35917648	35917650	.	-	.	gene_id "ENSSTUG00000017364"; transcript_id "mikado.25G891.3"; ID "mikado.25G891.3.five_prime_UTR1";
25	Mikado_loci	five_prime_utr	35918160	35918251	.	-	.	gene_id "ENSSTUG00000017364"; transcript_id "mikado.25G891.3"; ID "mikado.25G891.3.five_prime_UTR2";
25	Mikado_loci	three_prime_utr	35905169	35905387	.	-	.	gene_id "ENSSTUG00000017364"; transcript_id "mikado.25G891.3"; ID "mikado.25G891.3.three_prime_UTR1";
25	Mikado_loci	transcript	36065740	36082198	14	+	.	gene_id "ENSSTUG00000018651"; transcript_id "mikado.25G896.7"; ID "mikado.25G896.7";
25	Mikado_loci	exon	36065740	36066121	.	+	.	gene_id "ENSSTUG00000018651"; transcript_id "mikado.25G896.7"; ID "mikado.25G896.7.exon1";
25	Mikado_loci	exon	36066939	36066992	.	+	.	gene_id "ENSSTUG00000018651"; transcript_id "mikado.25G896.7"; ID "mikado.25G896.7.exon2";
25	Mikado_loci	exon	36067227	36067272	.	+	.	gene_id "ENSSTUG00000018651"; transcript_id "mikado.25G896.7"; ID "mikado.25G896.7.exon3";
25	Mikado_loci	exon	36067454	36067527	.	+	.	gene_id "ENSSTUG00000018651"; transcript_id "mikado.25G896.7"; ID "mikado.25G896.7.exon4";
25	Mikado_loci	exon	36067640	36067698	.	+	.	gene_id "ENSSTUG00000018651"; transcript_id "mikado.25G896.7"; ID "mikado.25G896.7.exon5";
25	Mikado_loci	exon	36067923	36068003	.	+	.	gene_id "ENSSTUG00000018651"; transcript_id "mikado.25G896.7"; ID "mikado.25G896.7.exon6";
25	Mikado_loci	exon	36068287	36068445	.	+	.	gene_id "ENSSTUG00000018651"; transcript_id "mikado.25G896.7"; ID "mikado.25G896.7.exon7";
25	Mikado_loci	exon	36069092	36069182	.	+	.	gene_id "ENSSTUG00000018651"; transcript_id "mikado.25G896.7"; ID "mikado.25G896.7.exon8";
25	Mikado_loci	exon	36069310	36069394	.	+	.	gene_id "ENSSTUG00000018651"; transcript_id "mikado.25G896.7"; ID "mikado.25G896.7.exon9";
25	Mikado_loci	exon	36069478	36069583	.	+	.	gene_id "ENSSTUG00000018651"; transcript_id "mikado.25G896.7"; ID "mikado.25G896.7.exon10";
25	Mikado_loci	exon	36069664	36069779	.	+	.	gene_id "ENSSTUG00000018651"; transcript_id "mikado.25G896.7"; ID "mikado.25G896.7.exon11";
25	Mikado_loci	exon	36070447	36070534	.	+	.	gene_id "ENSSTUG00000018651"; transcript_id "mikado.25G896.7"; ID "mikado.25G896.7.exon12";
25	Mikado_loci	exon	36070648	36070764	.	+	.	gene_id "ENSSTUG00000018651"; transcript_id "mikado.25G896.7"; ID "mikado.25G896.7.exon13";
25	Mikado_loci	exon	36070908	36071078	.	+	.	gene_id "ENSSTUG00000018651"; transcript_id "mikado.25G896.7"; ID "mikado.25G896.7.exon14";
25	Mikado_loci	exon	36072753	36072908	.	+	.	gene_id "ENSSTUG00000018651"; transcript_id "mikado.25G896.7"; ID "mikado.25G896.7.exon15";
25	Mikado_loci	exon	36075240	36075336	.	+	.	gene_id "ENSSTUG00000018651"; transcript_id "mikado.25G896.7"; ID "mikado.25G896.7.exon16";
25	Mikado_loci	exon	36077446	36077639	.	+	.	gene_id "ENSSTUG00000018651"; transcript_id "mikado.25G896.7"; ID "mikado.25G896.7.exon17";
25	Mikado_loci	exon	36077784	36082198	.	+	.	gene_id "ENSSTUG00000018651"; transcript_id "mikado.25G896.7"; ID "mikado.25G896.7.exon18";
25	Mikado_loci	CDS	36066054	36066121	.	+	0	gene_id "ENSSTUG00000018651"; transcript_id "mikado.25G896.7"; ID "mikado.25G896.7.CDS1";
25	Mikado_loci	CDS	36066939	36066992	.	+	1	gene_id "ENSSTUG00000018651"; transcript_id "mikado.25G896.7"; ID "mikado.25G896.7.CDS2";
25	Mikado_loci	CDS	36067227	36067272	.	+	1	gene_id "ENSSTUG00000018651"; transcript_id "mikado.25G896.7"; ID "mikado.25G896.7.CDS3";
25	Mikado_loci	CDS	36067454	36067527	.	+	0	gene_id "ENSSTUG00000018651"; transcript_id "mikado.25G896.7"; ID "mikado.25G896.7.CDS4";
25	Mikado_loci	CDS	36067640	36067698	.	+	1	gene_id "ENSSTUG00000018651"; transcript_id "mikado.25G896.7"; ID "mikado.25G896.7.CDS5";
25	Mikado_loci	CDS	36067923	36068003	.	+	2	gene_id "ENSSTUG00000018651"; transcript_id "mikado.25G896.7"; ID "mikado.25G896.7.CDS6";
25	Mikado_loci	CDS	36068287	36068445	.	+	2	gene_id "ENSSTUG00000018651"; transcript_id "mikado.25G896.7"; ID "mikado.25G896.7.CDS7";
25	Mikado_loci	CDS	36069092	36069182	.	+	2	gene_id "ENSSTUG00000018651"; transcript_id "mikado.25G896.7"; ID "mikado.25G896.7.CDS8";
25	Mikado_loci	CDS	36069310	36069394	.	+	1	gene_id "ENSSTUG00000018651"; transcript_id "mikado.25G896.7"; ID "mikado.25G896.7.CDS9";
25	Mikado_loci	CDS	36069478	36069583	.	+	0	gene_id "ENSSTUG00000018651"; transcript_id "mikado.25G896.7"; ID "mikado.25G896.7.CDS10";
25	Mikado_loci	CDS	36069664	36069779	.	+	2	gene_id "ENSSTUG00000018651"; transcript_id "mikado.25G896.7"; ID "mikado.25G896.7.CDS11";
25	Mikado_loci	CDS	36070447	36070534	.	+	0	gene_id "ENSSTUG00000018651"; transcript_id "mikado.25G896.7"; ID "mikado.25G896.7.CDS12";
25	Mikado_loci	CDS	36070648	36070764	.	+	2	gene_id "ENSSTUG00000018651"; transcript_id "mikado.25G896.7"; ID "mikado.25G896.7.CDS13";
25	Mikado_loci	CDS	36070908	36071078	.	+	2	gene_id "ENSSTUG00000018651"; transcript_id "mikado.25G896.7"; ID "mikado.25G896.7.CDS14";
25	Mikado_loci	CDS	36072753	36072908	.	+	2	gene_id "ENSSTUG00000018651"; transcript_id "mikado.25G896.7"; ID "mikado.25G896.7.CDS15";
25	Mikado_loci	CDS	36075240	36075336	.	+	2	gene_id "ENSSTUG00000018651"; transcript_id "mikado.25G896.7"; ID "mikado.25G896.7.CDS16";
25	Mikado_loci	CDS	36077446	36077639	.	+	1	gene_id "ENSSTUG00000018651"; transcript_id "mikado.25G896.7"; ID "mikado.25G896.7.CDS17";
25	Mikado_loci	CDS	36077784	36078733	.	+	2	gene_id "ENSSTUG00000018651"; transcript_id "mikado.25G896.7"; ID "mikado.25G896.7.CDS18";
25	Mikado_loci	five_prime_utr	36065740	36066053	.	+	.	gene_id "ENSSTUG00000018651"; transcript_id "mikado.25G896.7"; ID "mikado.25G896.7.five_prime_UTR1";
25	Mikado_loci	three_prime_utr	36078734	36082198	.	+	.	gene_id "ENSSTUG00000018651"; transcript_id "mikado.25G896.7"; ID "mikado.25G896.7.three_prime_UTR1";
25	Mikado_loci	transcript	37721243	37796412	17	+	.	gene_id "ENSSTUG00000020701"; transcript_id "mikado.25G921.2"; ID "mikado.25G921.2";
25	Mikado_loci	exon	37721243	37722046	.	+	.	gene_id "ENSSTUG00000020701"; transcript_id "mikado.25G921.2"; ID "mikado.25G921.2.exon1";
25	Mikado_loci	exon	37739907	37740491	.	+	.	gene_id "ENSSTUG00000020701"; transcript_id "mikado.25G921.2"; ID "mikado.25G921.2.exon2";
25	Mikado_loci	exon	37742248	37742333	.	+	.	gene_id "ENSSTUG00000020701"; transcript_id "mikado.25G921.2"; ID "mikado.25G921.2.exon3";
25	Mikado_loci	exon	37742607	37742717	.	+	.	gene_id "ENSSTUG00000020701"; transcript_id "mikado.25G921.2"; ID "mikado.25G921.2.exon4";
25	Mikado_loci	exon	37745958	37746114	.	+	.	gene_id "ENSSTUG00000020701"; transcript_id "mikado.25G921.2"; ID "mikado.25G921.2.exon5";
25	Mikado_loci	exon	37746298	37746380	.	+	.	gene_id "ENSSTUG00000020701"; transcript_id "mikado.25G921.2"; ID "mikado.25G921.2.exon6";
25	Mikado_loci	exon	37746480	37746575	.	+	.	gene_id "ENSSTUG00000020701"; transcript_id "mikado.25G921.2"; ID "mikado.25G921.2.exon7";
25	Mikado_loci	exon	37746701	37746798	.	+	.	gene_id "ENSSTUG00000020701"; transcript_id "mikado.25G921.2"; ID "mikado.25G921.2.exon8";
25	Mikado_loci	exon	37747451	37747528	.	+	.	gene_id "ENSSTUG00000020701"; transcript_id "mikado.25G921.2"; ID "mikado.25G921.2.exon9";
25	Mikado_loci	exon	37748181	37750725	.	+	.	gene_id "ENSSTUG00000020701"; transcript_id "mikado.25G921.2"; ID "mikado.25G921.2.exon10";
25	Mikado_loci	exon	37796392	37796412	.	+	.	gene_id "ENSSTUG00000020701"; transcript_id "mikado.25G921.2"; ID "mikado.25G921.2.exon11";
25	Mikado_loci	CDS	37739908	37740491	.	+	0	gene_id "ENSSTUG00000020701"; transcript_id "mikado.25G921.2"; ID "mikado.25G921.2.CDS1";
25	Mikado_loci	CDS	37742248	37742333	.	+	1	gene_id "ENSSTUG00000020701"; transcript_id "mikado.25G921.2"; ID "mikado.25G921.2.CDS2";
25	Mikado_loci	CDS	37742607	37742717	.	+	2	gene_id "ENSSTUG00000020701"; transcript_id "mikado.25G921.2"; ID "mikado.25G921.2.CDS3";
25	Mikado_loci	CDS	37745958	37746114	.	+	2	gene_id "ENSSTUG00000020701"; transcript_id "mikado.25G921.2"; ID "mikado.25G921.2.CDS4";
25	Mikado_loci	CDS	37746298	37746380	.	+	1	gene_id "ENSSTUG00000020701"; transcript_id "mikado.25G921.2"; ID "mikado.25G921.2.CDS5";
25	Mikado_loci	CDS	37746480	37746575	.	+	2	gene_id "ENSSTUG00000020701"; transcript_id "mikado.25G921.2"; ID "mikado.25G921.2.CDS6";
25	Mikado_loci	CDS	37746701	37746798	.	+	2	gene_id "ENSSTUG00000020701"; transcript_id "mikado.25G921.2"; ID "mikado.25G921.2.CDS7";
25	Mikado_loci	CDS	37747451	37747528	.	+	0	gene_id "ENSSTUG00000020701"; transcript_id "mikado.25G921.2"; ID "mikado.25G921.2.CDS8";
25	Mikado_loci	CDS	37748181	37748354	.	+	0	gene_id "ENSSTUG00000020701"; transcript_id "mikado.25G921.2"; ID "mikado.25G921.2.CDS9";
25	Mikado_loci	five_prime_utr	37721243	37722046	.	+	.	gene_id "ENSSTUG00000020701"; transcript_id "mikado.25G921.2"; ID "mikado.25G921.2.five_prime_UTR1";
25	Mikado_loci	five_prime_utr	37739907	37739907	.	+	.	gene_id "ENSSTUG00000020701"; transcript_id "mikado.25G921.2"; ID "mikado.25G921.2.five_prime_UTR2";
25	Mikado_loci	three_prime_utr	37748355	37750725	.	+	.	gene_id "ENSSTUG00000020701"; transcript_id "mikado.25G921.2"; ID "mikado.25G921.2.three_prime_UTR1";
25	Mikado_loci	three_prime_utr	37796392	37796412	.	+	.	gene_id "ENSSTUG00000020701"; transcript_id "mikado.25G921.2"; ID "mikado.25G921.2.three_prime_UTR2";
25	Mikado_loci	transcript	37735060	37748354	17	+	.	gene_id "ENSSTUG00000020701"; transcript_id "mikado.25G921.3"; ID "mikado.25G921.3";
25	Mikado_loci	exon	37735060	37735412	.	+	.	gene_id "ENSSTUG00000020701"; transcript_id "mikado.25G921.3"; ID "mikado.25G921.3.exon1";
25	Mikado_loci	exon	37739907	37740491	.	+	.	gene_id "ENSSTUG00000020701"; transcript_id "mikado.25G921.3"; ID "mikado.25G921.3.exon2";
25	Mikado_loci	exon	37742248	37742333	.	+	.	gene_id "ENSSTUG00000020701"; transcript_id "mikado.25G921.3"; ID "mikado.25G921.3.exon3";
25	Mikado_loci	exon	37742607	37742717	.	+	.	gene_id "ENSSTUG00000020701"; transcript_id "mikado.25G921.3"; ID "mikado.25G921.3.exon4";
25	Mikado_loci	exon	37745958	37746114	.	+	.	gene_id "ENSSTUG00000020701"; transcript_id "mikado.25G921.3"; ID "mikado.25G921.3.exon5";
25	Mikado_loci	exon	37746298	37746380	.	+	.	gene_id "ENSSTUG00000020701"; transcript_id "mikado.25G921.3"; ID "mikado.25G921.3.exon6";
25	Mikado_loci	exon	37746480	37746575	.	+	.	gene_id "ENSSTUG00000020701"; transcript_id "mikado.25G921.3"; ID "mikado.25G921.3.exon7";
25	Mikado_loci	exon	37746704	37746798	.	+	.	gene_id "ENSSTUG00000020701"; transcript_id "mikado.25G921.3"; ID "mikado.25G921.3.exon8";
25	Mikado_loci	exon	37747451	37747528	.	+	.	gene_id "ENSSTUG00000020701"; transcript_id "mikado.25G921.3"; ID "mikado.25G921.3.exon9";
25	Mikado_loci	exon	37747998	37748354	.	+	.	gene_id "ENSSTUG00000020701"; transcript_id "mikado.25G921.3"; ID "mikado.25G921.3.exon10";
25	Mikado_loci	CDS	37739908	37740491	.	+	0	gene_id "ENSSTUG00000020701"; transcript_id "mikado.25G921.3"; ID "mikado.25G921.3.CDS1";
25	Mikado_loci	CDS	37742248	37742333	.	+	1	gene_id "ENSSTUG00000020701"; transcript_id "mikado.25G921.3"; ID "mikado.25G921.3.CDS2";
25	Mikado_loci	CDS	37742607	37742717	.	+	2	gene_id "ENSSTUG00000020701"; transcript_id "mikado.25G921.3"; ID "mikado.25G921.3.CDS3";
25	Mikado_loci	CDS	37745958	37746114	.	+	2	gene_id "ENSSTUG00000020701"; transcript_id "mikado.25G921.3"; ID "mikado.25G921.3.CDS4";
25	Mikado_loci	CDS	37746298	37746380	.	+	1	gene_id "ENSSTUG00000020701"; transcript_id "mikado.25G921.3"; ID "mikado.25G921.3.CDS5";
25	Mikado_loci	CDS	37746480	37746575	.	+	2	gene_id "ENSSTUG00000020701"; transcript_id "mikado.25G921.3"; ID "mikado.25G921.3.CDS6";
25	Mikado_loci	CDS	37746704	37746798	.	+	2	gene_id "ENSSTUG00000020701"; transcript_id "mikado.25G921.3"; ID "mikado.25G921.3.CDS7";
25	Mikado_loci	CDS	37747451	37747528	.	+	0	gene_id "ENSSTUG00000020701"; transcript_id "mikado.25G921.3"; ID "mikado.25G921.3.CDS8";
25	Mikado_loci	CDS	37747998	37748354	.	+	0	gene_id "ENSSTUG00000020701"; transcript_id "mikado.25G921.3"; ID "mikado.25G921.3.CDS9";
25	Mikado_loci	five_prime_utr	37735060	37735412	.	+	.	gene_id "ENSSTUG00000020701"; transcript_id "mikado.25G921.3"; ID "mikado.25G921.3.five_prime_UTR1";
25	Mikado_loci	five_prime_utr	37739907	37739907	.	+	.	gene_id "ENSSTUG00000020701"; transcript_id "mikado.25G921.3"; ID "mikado.25G921.3.five_prime_UTR2";
25	Mikado_loci	transcript	37739410	37748354	13	+	.	gene_id "ENSSTUG00000020701"; transcript_id "mikado.25G921.4"; ID "mikado.25G921.4";
25	Mikado_loci	exon	37739410	37740491	.	+	.	gene_id "ENSSTUG00000020701"; transcript_id "mikado.25G921.4"; ID "mikado.25G921.4.exon1";
25	Mikado_loci	exon	37742248	37742333	.	+	.	gene_id "ENSSTUG00000020701"; transcript_id "mikado.25G921.4"; ID "mikado.25G921.4.exon2";
25	Mikado_loci	exon	37742607	37742717	.	+	.	gene_id "ENSSTUG00000020701"; transcript_id "mikado.25G921.4"; ID "mikado.25G921.4.exon3";
25	Mikado_loci	exon	37745958	37746114	.	+	.	gene_id "ENSSTUG00000020701"; transcript_id "mikado.25G921.4"; ID "mikado.25G921.4.exon4";
25	Mikado_loci	exon	37746298	37746380	.	+	.	gene_id "ENSSTUG00000020701"; transcript_id "mikado.25G921.4"; ID "mikado.25G921.4.exon5";
25	Mikado_loci	exon	37746480	37746575	.	+	.	gene_id "ENSSTUG00000020701"; transcript_id "mikado.25G921.4"; ID "mikado.25G921.4.exon6";
25	Mikado_loci	exon	37746704	37746798	.	+	.	gene_id "ENSSTUG00000020701"; transcript_id "mikado.25G921.4"; ID "mikado.25G921.4.exon7";
25	Mikado_loci	exon	37747451	37747528	.	+	.	gene_id "ENSSTUG00000020701"; transcript_id "mikado.25G921.4"; ID "mikado.25G921.4.exon8";
25	Mikado_loci	exon	37747998	37748354	.	+	.	gene_id "ENSSTUG00000020701"; transcript_id "mikado.25G921.4"; ID "mikado.25G921.4.exon9";
25	Mikado_loci	CDS	37739869	37740491	.	+	0	gene_id "ENSSTUG00000020701"; transcript_id "mikado.25G921.4"; ID "mikado.25G921.4.CDS1";
25	Mikado_loci	CDS	37742248	37742333	.	+	1	gene_id "ENSSTUG00000020701"; transcript_id "mikado.25G921.4"; ID "mikado.25G921.4.CDS2";
25	Mikado_loci	CDS	37742607	37742717	.	+	2	gene_id "ENSSTUG00000020701"; transcript_id "mikado.25G921.4"; ID "mikado.25G921.4.CDS3";
25	Mikado_loci	CDS	37745958	37746114	.	+	2	gene_id "ENSSTUG00000020701"; transcript_id "mikado.25G921.4"; ID "mikado.25G921.4.CDS4";
25	Mikado_loci	CDS	37746298	37746380	.	+	1	gene_id "ENSSTUG00000020701"; transcript_id "mikado.25G921.4"; ID "mikado.25G921.4.CDS5";
25	Mikado_loci	CDS	37746480	37746575	.	+	2	gene_id "ENSSTUG00000020701"; transcript_id "mikado.25G921.4"; ID "mikado.25G921.4.CDS6";
25	Mikado_loci	CDS	37746704	37746798	.	+	2	gene_id "ENSSTUG00000020701"; transcript_id "mikado.25G921.4"; ID "mikado.25G921.4.CDS7";
25	Mikado_loci	CDS	37747451	37747528	.	+	0	gene_id "ENSSTUG00000020701"; transcript_id "mikado.25G921.4"; ID "mikado.25G921.4.CDS8";
25	Mikado_loci	CDS	37747998	37748354	.	+	0	gene_id "ENSSTUG00000020701"; transcript_id "mikado.25G921.4"; ID "mikado.25G921.4.CDS9";
25	Mikado_loci	five_prime_utr	37739410	37739868	.	+	.	gene_id "ENSSTUG00000020701"; transcript_id "mikado.25G921.4"; ID "mikado.25G921.4.five_prime_UTR1";
25	Mikado_loci	transcript	38166724	38173773	20	+	.	gene_id "ENSSTUG00000029391"; transcript_id "mikado.25G927.2"; ID "mikado.25G927.2";
25	Mikado_loci	exon	38166724	38166897	.	+	.	gene_id "ENSSTUG00000029391"; transcript_id "mikado.25G927.2"; ID "mikado.25G927.2.exon1";
25	Mikado_loci	exon	38167492	38167612	.	+	.	gene_id "ENSSTUG00000029391"; transcript_id "mikado.25G927.2"; ID "mikado.25G927.2.exon2";
25	Mikado_loci	exon	38168386	38168464	.	+	.	gene_id "ENSSTUG00000029391"; transcript_id "mikado.25G927.2"; ID "mikado.25G927.2.exon3";
25	Mikado_loci	exon	38168802	38168935	.	+	.	gene_id "ENSSTUG00000029391"; transcript_id "mikado.25G927.2"; ID "mikado.25G927.2.exon4";
25	Mikado_loci	exon	38170613	38170705	.	+	.	gene_id "ENSSTUG00000029391"; transcript_id "mikado.25G927.2"; ID "mikado.25G927.2.exon5";
25	Mikado_loci	exon	38170911	38171060	.	+	.	gene_id "ENSSTUG00000029391"; transcript_id "mikado.25G927.2"; ID "mikado.25G927.2.exon6";
25	Mikado_loci	exon	38173167	38173773	.	+	.	gene_id "ENSSTUG00000029391"; transcript_id "mikado.25G927.2"; ID "mikado.25G927.2.exon7";
25	Mikado_loci	CDS	38167541	38167612	.	+	0	gene_id "ENSSTUG00000029391"; transcript_id "mikado.25G927.2"; ID "mikado.25G927.2.CDS1";
25	Mikado_loci	CDS	38168386	38168464	.	+	0	gene_id "ENSSTUG00000029391"; transcript_id "mikado.25G927.2"; ID "mikado.25G927.2.CDS2";
25	Mikado_loci	CDS	38168802	38168935	.	+	2	gene_id "ENSSTUG00000029391"; transcript_id "mikado.25G927.2"; ID "mikado.25G927.2.CDS3";
25	Mikado_loci	CDS	38170613	38170705	.	+	0	gene_id "ENSSTUG00000029391"; transcript_id "mikado.25G927.2"; ID "mikado.25G927.2.CDS4";
25	Mikado_loci	CDS	38170911	38171060	.	+	0	gene_id "ENSSTUG00000029391"; transcript_id "mikado.25G927.2"; ID "mikado.25G927.2.CDS5";
25	Mikado_loci	CDS	38173167	38173238	.	+	0	gene_id "ENSSTUG00000029391"; transcript_id "mikado.25G927.2"; ID "mikado.25G927.2.CDS6";
25	Mikado_loci	five_prime_utr	38166724	38166897	.	+	.	gene_id "ENSSTUG00000029391"; transcript_id "mikado.25G927.2"; ID "mikado.25G927.2.five_prime_UTR1";
25	Mikado_loci	five_prime_utr	38167492	38167540	.	+	.	gene_id "ENSSTUG00000029391"; transcript_id "mikado.25G927.2"; ID "mikado.25G927.2.five_prime_UTR2";
25	Mikado_loci	three_prime_utr	38173239	38173773	.	+	.	gene_id "ENSSTUG00000029391"; transcript_id "mikado.25G927.2"; ID "mikado.25G927.2.three_prime_UTR1";
25	Mikado_loci	transcript	37935961	37974064	18	-	.	gene_id "ENSSTUG00000024417"; transcript_id "mikado.25G934.2"; ID "mikado.25G934.2";
25	Mikado_loci	exon	37935961	37936895	.	-	.	gene_id "ENSSTUG00000024417"; transcript_id "mikado.25G934.2"; ID "mikado.25G934.2.exon1";
25	Mikado_loci	exon	37936917	37938537	.	-	.	gene_id "ENSSTUG00000024417"; transcript_id "mikado.25G934.2"; ID "mikado.25G934.2.exon2";
25	Mikado_loci	exon	37938770	37938888	.	-	.	gene_id "ENSSTUG00000024417"; transcript_id "mikado.25G934.2"; ID "mikado.25G934.2.exon3";
25	Mikado_loci	exon	37947360	37947452	.	-	.	gene_id "ENSSTUG00000024417"; transcript_id "mikado.25G934.2"; ID "mikado.25G934.2.exon4";
25	Mikado_loci	exon	37948488	37948818	.	-	.	gene_id "ENSSTUG00000024417"; transcript_id "mikado.25G934.2"; ID "mikado.25G934.2.exon5";
25	Mikado_loci	exon	37949008	37949108	.	-	.	gene_id "ENSSTUG00000024417"; transcript_id "mikado.25G934.2"; ID "mikado.25G934.2.exon6";
25	Mikado_loci	exon	37949256	37949467	.	-	.	gene_id "ENSSTUG00000024417"; transcript_id "mikado.25G934.2"; ID "mikado.25G934.2.exon7";
25	Mikado_loci	exon	37949621	37949727	.	-	.	gene_id "ENSSTUG00000024417"; transcript_id "mikado.25G934.2"; ID "mikado.25G934.2.exon8";
25	Mikado_loci	exon	37958056	37958285	.	-	.	gene_id "ENSSTUG00000024417"; transcript_id "mikado.25G934.2"; ID "mikado.25G934.2.exon9";
25	Mikado_loci	exon	37959254	37959551	.	-	.	gene_id "ENSSTUG00000024417"; transcript_id "mikado.25G934.2"; ID "mikado.25G934.2.exon10";
25	Mikado_loci	exon	37973235	37974064	.	-	.	gene_id "ENSSTUG00000024417"; transcript_id "mikado.25G934.2"; ID "mikado.25G934.2.exon11";
25	Mikado_loci	CDS	37938426	37938537	.	-	1	gene_id "ENSSTUG00000024417"; transcript_id "mikado.25G934.2"; ID "mikado.25G934.2.CDS1";
25	Mikado_loci	CDS	37938770	37938888	.	-	0	gene_id "ENSSTUG00000024417"; transcript_id "mikado.25G934.2"; ID "mikado.25G934.2.CDS2";
25	Mikado_loci	CDS	37947360	37947452	.	-	0	gene_id "ENSSTUG00000024417"; transcript_id "mikado.25G934.2"; ID "mikado.25G934.2.CDS3";
25	Mikado_loci	CDS	37948488	37948818	.	-	1	gene_id "ENSSTUG00000024417"; transcript_id "mikado.25G934.2"; ID "mikado.25G934.2.CDS4";
25	Mikado_loci	CDS	37949008	37949108	.	-	0	gene_id "ENSSTUG00000024417"; transcript_id "mikado.25G934.2"; ID "mikado.25G934.2.CDS5";
25	Mikado_loci	CDS	37949256	37949467	.	-	2	gene_id "ENSSTUG00000024417"; transcript_id "mikado.25G934.2"; ID "mikado.25G934.2.CDS6";
25	Mikado_loci	CDS	37949621	37949727	.	-	1	gene_id "ENSSTUG00000024417"; transcript_id "mikado.25G934.2"; ID "mikado.25G934.2.CDS7";
25	Mikado_loci	CDS	37958056	37958285	.	-	0	gene_id "ENSSTUG00000024417"; transcript_id "mikado.25G934.2"; ID "mikado.25G934.2.CDS8";
25	Mikado_loci	CDS	37959254	37959448	.	-	0	gene_id "ENSSTUG00000024417"; transcript_id "mikado.25G934.2"; ID "mikado.25G934.2.CDS9";
25	Mikado_loci	five_prime_utr	37959449	37959551	.	-	.	gene_id "ENSSTUG00000024417"; transcript_id "mikado.25G934.2"; ID "mikado.25G934.2.five_prime_UTR1";
25	Mikado_loci	five_prime_utr	37973235	37974064	.	-	.	gene_id "ENSSTUG00000024417"; transcript_id "mikado.25G934.2"; ID "mikado.25G934.2.five_prime_UTR2";
25	Mikado_loci	three_prime_utr	37935961	37936895	.	-	.	gene_id "ENSSTUG00000024417"; transcript_id "mikado.25G934.2"; ID "mikado.25G934.2.three_prime_UTR1";
25	Mikado_loci	three_prime_utr	37936917	37938425	.	-	.	gene_id "ENSSTUG00000024417"; transcript_id "mikado.25G934.2"; ID "mikado.25G934.2.three_prime_UTR2";
25	Mikado_loci	transcript	37935961	37974064	17	-	.	gene_id "ENSSTUG00000024417"; transcript_id "mikado.25G934.3"; ID "mikado.25G934.3";
25	Mikado_loci	exon	37935961	37937538	.	-	.	gene_id "ENSSTUG00000024417"; transcript_id "mikado.25G934.3"; ID "mikado.25G934.3.exon1";
25	Mikado_loci	exon	37938280	37938537	.	-	.	gene_id "ENSSTUG00000024417"; transcript_id "mikado.25G934.3"; ID "mikado.25G934.3.exon2";
25	Mikado_loci	exon	37938770	37938888	.	-	.	gene_id "ENSSTUG00000024417"; transcript_id "mikado.25G934.3"; ID "mikado.25G934.3.exon3";
25	Mikado_loci	exon	37947360	37947452	.	-	.	gene_id "ENSSTUG00000024417"; transcript_id "mikado.25G934.3"; ID "mikado.25G934.3.exon4";
25	Mikado_loci	exon	37948488	37948818	.	-	.	gene_id "ENSSTUG00000024417"; transcript_id "mikado.25G934.3"; ID "mikado.25G934.3.exon5";
25	Mikado_loci	exon	37949008	37949108	.	-	.	gene_id "ENSSTUG00000024417"; transcript_id "mikado.25G934.3"; ID "mikado.25G934.3.exon6";
25	Mikado_loci	exon	37949256	37949467	.	-	.	gene_id "ENSSTUG00000024417"; transcript_id "mikado.25G934.3"; ID "mikado.25G934.3.exon7";
25	Mikado_loci	exon	37949621	37949727	.	-	.	gene_id "ENSSTUG00000024417"; transcript_id "mikado.25G934.3"; ID "mikado.25G934.3.exon8";
25	Mikado_loci	exon	37958056	37958285	.	-	.	gene_id "ENSSTUG00000024417"; transcript_id "mikado.25G934.3"; ID "mikado.25G934.3.exon9";
25	Mikado_loci	exon	37959254	37959551	.	-	.	gene_id "ENSSTUG00000024417"; transcript_id "mikado.25G934.3"; ID "mikado.25G934.3.exon10";
25	Mikado_loci	exon	37973235	37974064	.	-	.	gene_id "ENSSTUG00000024417"; transcript_id "mikado.25G934.3"; ID "mikado.25G934.3.exon11";
25	Mikado_loci	CDS	37938426	37938537	.	-	1	gene_id "ENSSTUG00000024417"; transcript_id "mikado.25G934.3"; ID "mikado.25G934.3.CDS1";
25	Mikado_loci	CDS	37938770	37938888	.	-	0	gene_id "ENSSTUG00000024417"; transcript_id "mikado.25G934.3"; ID "mikado.25G934.3.CDS2";
25	Mikado_loci	CDS	37947360	37947452	.	-	0	gene_id "ENSSTUG00000024417"; transcript_id "mikado.25G934.3"; ID "mikado.25G934.3.CDS3";
25	Mikado_loci	CDS	37948488	37948818	.	-	1	gene_id "ENSSTUG00000024417"; transcript_id "mikado.25G934.3"; ID "mikado.25G934.3.CDS4";
25	Mikado_loci	CDS	37949008	37949108	.	-	0	gene_id "ENSSTUG00000024417"; transcript_id "mikado.25G934.3"; ID "mikado.25G934.3.CDS5";
25	Mikado_loci	CDS	37949256	37949467	.	-	2	gene_id "ENSSTUG00000024417"; transcript_id "mikado.25G934.3"; ID "mikado.25G934.3.CDS6";
25	Mikado_loci	CDS	37949621	37949727	.	-	1	gene_id "ENSSTUG00000024417"; transcript_id "mikado.25G934.3"; ID "mikado.25G934.3.CDS7";
25	Mikado_loci	CDS	37958056	37958285	.	-	0	gene_id "ENSSTUG00000024417"; transcript_id "mikado.25G934.3"; ID "mikado.25G934.3.CDS8";
25	Mikado_loci	CDS	37959254	37959448	.	-	0	gene_id "ENSSTUG00000024417"; transcript_id "mikado.25G934.3"; ID "mikado.25G934.3.CDS9";
25	Mikado_loci	five_prime_utr	37959449	37959551	.	-	.	gene_id "ENSSTUG00000024417"; transcript_id "mikado.25G934.3"; ID "mikado.25G934.3.five_prime_UTR1";
25	Mikado_loci	five_prime_utr	37973235	37974064	.	-	.	gene_id "ENSSTUG00000024417"; transcript_id "mikado.25G934.3"; ID "mikado.25G934.3.five_prime_UTR2";
25	Mikado_loci	three_prime_utr	37935961	37937538	.	-	.	gene_id "ENSSTUG00000024417"; transcript_id "mikado.25G934.3"; ID "mikado.25G934.3.three_prime_UTR1";
25	Mikado_loci	three_prime_utr	37938280	37938425	.	-	.	gene_id "ENSSTUG00000024417"; transcript_id "mikado.25G934.3"; ID "mikado.25G934.3.three_prime_UTR2";
25	Mikado_loci	transcript	38160348	38165357	0	-	.	gene_id "ENSSTUG00000029379"; transcript_id "mikado.25G937.2"; ID "mikado.25G937.2";
25	Mikado_loci	exon	38160348	38161323	.	-	.	gene_id "ENSSTUG00000029379"; transcript_id "mikado.25G937.2"; ID "mikado.25G937.2.exon1";
25	Mikado_loci	exon	38161598	38161715	.	-	.	gene_id "ENSSTUG00000029379"; transcript_id "mikado.25G937.2"; ID "mikado.25G937.2.exon2";
25	Mikado_loci	exon	38161917	38162078	.	-	.	gene_id "ENSSTUG00000029379"; transcript_id "mikado.25G937.2"; ID "mikado.25G937.2.exon3";
25	Mikado_loci	exon	38162228	38162379	.	-	.	gene_id "ENSSTUG00000029379"; transcript_id "mikado.25G937.2"; ID "mikado.25G937.2.exon4";
25	Mikado_loci	exon	38163935	38163987	.	-	.	gene_id "ENSSTUG00000029379"; transcript_id "mikado.25G937.2"; ID "mikado.25G937.2.exon5";
25	Mikado_loci	exon	38164106	38164676	.	-	.	gene_id "ENSSTUG00000029379"; transcript_id "mikado.25G937.2"; ID "mikado.25G937.2.exon6";
25	Mikado_loci	exon	38164807	38165357	.	-	.	gene_id "ENSSTUG00000029379"; transcript_id "mikado.25G937.2"; ID "mikado.25G937.2.exon7";
25	Mikado_loci	CDS	38161708	38161715	.	-	2	gene_id "ENSSTUG00000029379"; transcript_id "mikado.25G937.2"; ID "mikado.25G937.2.CDS1";
25	Mikado_loci	CDS	38161917	38162078	.	-	2	gene_id "ENSSTUG00000029379"; transcript_id "mikado.25G937.2"; ID "mikado.25G937.2.CDS2";
25	Mikado_loci	CDS	38162228	38162379	.	-	1	gene_id "ENSSTUG00000029379"; transcript_id "mikado.25G937.2"; ID "mikado.25G937.2.CDS3";
25	Mikado_loci	CDS	38163935	38163987	.	-	0	gene_id "ENSSTUG00000029379"; transcript_id "mikado.25G937.2"; ID "mikado.25G937.2.CDS4";
25	Mikado_loci	CDS	38164106	38164168	.	-	0	gene_id "ENSSTUG00000029379"; transcript_id "mikado.25G937.2"; ID "mikado.25G937.2.CDS5";
25	Mikado_loci	five_prime_utr	38164169	38164676	.	-	.	gene_id "ENSSTUG00000029379"; transcript_id "mikado.25G937.2"; ID "mikado.25G937.2.five_prime_UTR1";
25	Mikado_loci	five_prime_utr	38164807	38165357	.	-	.	gene_id "ENSSTUG00000029379"; transcript_id "mikado.25G937.2"; ID "mikado.25G937.2.five_prime_UTR2";
25	Mikado_loci	three_prime_utr	38160348	38161323	.	-	.	gene_id "ENSSTUG00000029379"; transcript_id "mikado.25G937.2"; ID "mikado.25G937.2.three_prime_UTR1";
25	Mikado_loci	three_prime_utr	38161598	38161707	.	-	.	gene_id "ENSSTUG00000029379"; transcript_id "mikado.25G937.2"; ID "mikado.25G937.2.three_prime_UTR2";
25	Mikado_loci	transcript	38177291	38274420	20	-	.	gene_id "ENSSTUG00000029463"; transcript_id "mikado.25G938.7"; ID "mikado.25G938.7";
25	Mikado_loci	exon	38177291	38177735	.	-	.	gene_id "ENSSTUG00000029463"; transcript_id "mikado.25G938.7"; ID "mikado.25G938.7.exon1";
25	Mikado_loci	exon	38180579	38180698	.	-	.	gene_id "ENSSTUG00000029463"; transcript_id "mikado.25G938.7"; ID "mikado.25G938.7.exon2";
25	Mikado_loci	exon	38181381	38181460	.	-	.	gene_id "ENSSTUG00000029463"; transcript_id "mikado.25G938.7"; ID "mikado.25G938.7.exon3";
25	Mikado_loci	exon	38181665	38181720	.	-	.	gene_id "ENSSTUG00000029463"; transcript_id "mikado.25G938.7"; ID "mikado.25G938.7.exon4";
25	Mikado_loci	exon	38182068	38182185	.	-	.	gene_id "ENSSTUG00000029463"; transcript_id "mikado.25G938.7"; ID "mikado.25G938.7.exon5";
25	Mikado_loci	exon	38182533	38182685	.	-	.	gene_id "ENSSTUG00000029463"; transcript_id "mikado.25G938.7"; ID "mikado.25G938.7.exon6";
25	Mikado_loci	exon	38183770	38183896	.	-	.	gene_id "ENSSTUG00000029463"; transcript_id "mikado.25G938.7"; ID "mikado.25G938.7.exon7";
25	Mikado_loci	exon	38184039	38184146	.	-	.	gene_id "ENSSTUG00000029463"; transcript_id "mikado.25G938.7"; ID "mikado.25G938.7.exon8";
25	Mikado_loci	exon	38185146	38185213	.	-	.	gene_id "ENSSTUG00000029463"; transcript_id "mikado.25G938.7"; ID "mikado.25G938.7.exon9";
25	Mikado_loci	exon	38186044	38186159	.	-	.	gene_id "ENSSTUG00000029463"; transcript_id "mikado.25G938.7"; ID "mikado.25G938.7.exon10";
25	Mikado_loci	exon	38186461	38186546	.	-	.	gene_id "ENSSTUG00000029463"; transcript_id "mikado.25G938.7"; ID "mikado.25G938.7.exon11";
25	Mikado_loci	exon	38187128	38187317	.	-	.	gene_id "ENSSTUG00000029463"; transcript_id "mikado.25G938.7"; ID "mikado.25G938.7.exon12";
25	Mikado_loci	exon	38188884	38188978	.	-	.	gene_id "ENSSTUG00000029463"; transcript_id "mikado.25G938.7"; ID "mikado.25G938.7.exon13";
25	Mikado_loci	exon	38189946	38190079	.	-	.	gene_id "ENSSTUG00000029463"; transcript_id "mikado.25G938.7"; ID "mikado.25G938.7.exon14";
25	Mikado_loci	exon	38190479	38190645	.	-	.	gene_id "ENSSTUG00000029463"; transcript_id "mikado.25G938.7"; ID "mikado.25G938.7.exon15";
25	Mikado_loci	exon	38190989	38191037	.	-	.	gene_id "ENSSTUG00000029463"; transcript_id "mikado.25G938.7"; ID "mikado.25G938.7.exon16";
25	Mikado_loci	exon	38193124	38193211	.	-	.	gene_id "ENSSTUG00000029463"; transcript_id "mikado.25G938.7"; ID "mikado.25G938.7.exon17";
25	Mikado_loci	exon	38195400	38195469	.	-	.	gene_id "ENSSTUG00000029463"; transcript_id "mikado.25G938.7"; ID "mikado.25G938.7.exon18";
25	Mikado_loci	exon	38196256	38196359	.	-	.	gene_id "ENSSTUG00000029463"; transcript_id "mikado.25G938.7"; ID "mikado.25G938.7.exon19";
25	Mikado_loci	exon	38198365	38198451	.	-	.	gene_id "ENSSTUG00000029463"; transcript_id "mikado.25G938.7"; ID "mikado.25G938.7.exon20";
25	Mikado_loci	exon	38198603	38198678	.	-	.	gene_id "ENSSTUG00000029463"; transcript_id "mikado.25G938.7"; ID "mikado.25G938.7.exon21";
25	Mikado_loci	exon	38198768	38198853	.	-	.	gene_id "ENSSTUG00000029463"; transcript_id "mikado.25G938.7"; ID "mikado.25G938.7.exon22";
25	Mikado_loci	exon	38198957	38199086	.	-	.	gene_id "ENSSTUG00000029463"; transcript_id "mikado.25G938.7"; ID "mikado.25G938.7.exon23";
25	Mikado_loci	exon	38200763	38200812	.	-	.	gene_id "ENSSTUG00000029463"; transcript_id "mikado.25G938.7"; ID "mikado.25G938.7.exon24";
25	Mikado_loci	exon	38213148	38213222	.	-	.	gene_id "ENSSTUG00000029463"; transcript_id "mikado.25G938.7"; ID "mikado.25G938.7.exon25";
25	Mikado_loci	exon	38216753	38216898	.	-	.	gene_id "ENSSTUG00000029463"; transcript_id "mikado.25G938.7"; ID "mikado.25G938.7.exon26";
25	Mikado_loci	exon	38244457	38244529	.	-	.	gene_id "ENSSTUG00000029463"; transcript_id "mikado.25G938.7"; ID "mikado.25G938.7.exon27";
25	Mikado_loci	exon	38273865	38274420	.	-	.	gene_id "ENSSTUG00000029463"; transcript_id "mikado.25G938.7"; ID "mikado.25G938.7.exon28";
25	Mikado_loci	CDS	38177661	38177735	.	-	0	gene_id "ENSSTUG00000029463"; transcript_id "mikado.25G938.7"; ID "mikado.25G938.7.CDS1";
25	Mikado_loci	CDS	38180579	38180698	.	-	0	gene_id "ENSSTUG00000029463"; transcript_id "mikado.25G938.7"; ID "mikado.25G938.7.CDS2";
25	Mikado_loci	CDS	38181381	38181460	.	-	2	gene_id "ENSSTUG00000029463"; transcript_id "mikado.25G938.7"; ID "mikado.25G938.7.CDS3";
25	Mikado_loci	CDS	38181665	38181720	.	-	1	gene_id "ENSSTUG00000029463"; transcript_id "mikado.25G938.7"; ID "mikado.25G938.7.CDS4";
25	Mikado_loci	CDS	38182068	38182185	.	-	2	gene_id "ENSSTUG00000029463"; transcript_id "mikado.25G938.7"; ID "mikado.25G938.7.CDS5";
25	Mikado_loci	CDS	38182533	38182685	.	-	2	gene_id "ENSSTUG00000029463"; transcript_id "mikado.25G938.7"; ID "mikado.25G938.7.CDS6";
25	Mikado_loci	CDS	38183770	38183896	.	-	0	gene_id "ENSSTUG00000029463"; transcript_id "mikado.25G938.7"; ID "mikado.25G938.7.CDS7";
25	Mikado_loci	CDS	38184039	38184146	.	-	0	gene_id "ENSSTUG00000029463"; transcript_id "mikado.25G938.7"; ID "mikado.25G938.7.CDS8";
25	Mikado_loci	CDS	38185146	38185213	.	-	2	gene_id "ENSSTUG00000029463"; transcript_id "mikado.25G938.7"; ID "mikado.25G938.7.CDS9";
25	Mikado_loci	CDS	38186044	38186159	.	-	1	gene_id "ENSSTUG00000029463"; transcript_id "mikado.25G938.7"; ID "mikado.25G938.7.CDS10";
25	Mikado_loci	CDS	38186461	38186546	.	-	0	gene_id "ENSSTUG00000029463"; transcript_id "mikado.25G938.7"; ID "mikado.25G938.7.CDS11";
25	Mikado_loci	CDS	38187128	38187317	.	-	1	gene_id "ENSSTUG00000029463"; transcript_id "mikado.25G938.7"; ID "mikado.25G938.7.CDS12";
25	Mikado_loci	CDS	38188884	38188978	.	-	0	gene_id "ENSSTUG00000029463"; transcript_id "mikado.25G938.7"; ID "mikado.25G938.7.CDS13";
25	Mikado_loci	CDS	38189946	38190079	.	-	2	gene_id "ENSSTUG00000029463"; transcript_id "mikado.25G938.7"; ID "mikado.25G938.7.CDS14";
25	Mikado_loci	CDS	38190479	38190645	.	-	1	gene_id "ENSSTUG00000029463"; transcript_id "mikado.25G938.7"; ID "mikado.25G938.7.CDS15";
25	Mikado_loci	CDS	38190989	38191037	.	-	2	gene_id "ENSSTUG00000029463"; transcript_id "mikado.25G938.7"; ID "mikado.25G938.7.CDS16";
25	Mikado_loci	CDS	38193124	38193211	.	-	0	gene_id "ENSSTUG00000029463"; transcript_id "mikado.25G938.7"; ID "mikado.25G938.7.CDS17";
25	Mikado_loci	CDS	38195400	38195469	.	-	1	gene_id "ENSSTUG00000029463"; transcript_id "mikado.25G938.7"; ID "mikado.25G938.7.CDS18";
25	Mikado_loci	CDS	38196256	38196359	.	-	0	gene_id "ENSSTUG00000029463"; transcript_id "mikado.25G938.7"; ID "mikado.25G938.7.CDS19";
25	Mikado_loci	CDS	38198365	38198451	.	-	0	gene_id "ENSSTUG00000029463"; transcript_id "mikado.25G938.7"; ID "mikado.25G938.7.CDS20";
25	Mikado_loci	CDS	38198603	38198678	.	-	1	gene_id "ENSSTUG00000029463"; transcript_id "mikado.25G938.7"; ID "mikado.25G938.7.CDS21";
25	Mikado_loci	CDS	38198768	38198853	.	-	0	gene_id "ENSSTUG00000029463"; transcript_id "mikado.25G938.7"; ID "mikado.25G938.7.CDS22";
25	Mikado_loci	CDS	38198957	38199086	.	-	1	gene_id "ENSSTUG00000029463"; transcript_id "mikado.25G938.7"; ID "mikado.25G938.7.CDS23";
25	Mikado_loci	CDS	38200763	38200812	.	-	0	gene_id "ENSSTUG00000029463"; transcript_id "mikado.25G938.7"; ID "mikado.25G938.7.CDS24";
25	Mikado_loci	CDS	38213148	38213222	.	-	0	gene_id "ENSSTUG00000029463"; transcript_id "mikado.25G938.7"; ID "mikado.25G938.7.CDS25";
25	Mikado_loci	CDS	38216753	38216898	.	-	2	gene_id "ENSSTUG00000029463"; transcript_id "mikado.25G938.7"; ID "mikado.25G938.7.CDS26";
25	Mikado_loci	CDS	38244457	38244529	.	-	0	gene_id "ENSSTUG00000029463"; transcript_id "mikado.25G938.7"; ID "mikado.25G938.7.CDS27";
25	Mikado_loci	CDS	38273865	38273990	.	-	0	gene_id "ENSSTUG00000029463"; transcript_id "mikado.25G938.7"; ID "mikado.25G938.7.CDS28";
25	Mikado_loci	five_prime_utr	38273991	38274420	.	-	.	gene_id "ENSSTUG00000029463"; transcript_id "mikado.25G938.7"; ID "mikado.25G938.7.five_prime_UTR1";
25	Mikado_loci	three_prime_utr	38177291	38177660	.	-	.	gene_id "ENSSTUG00000029463"; transcript_id "mikado.25G938.7"; ID "mikado.25G938.7.three_prime_UTR1";
25	Mikado_loci	transcript	38867290	38872028	15	-	.	gene_id "ENSSTUG00000032593"; transcript_id "mikado.25G944.3"; ID "mikado.25G944.3";
25	Mikado_loci	exon	38867290	38867925	.	-	.	gene_id "ENSSTUG00000032593"; transcript_id "mikado.25G944.3"; ID "mikado.25G944.3.exon1";
25	Mikado_loci	exon	38868377	38868409	.	-	.	gene_id "ENSSTUG00000032593"; transcript_id "mikado.25G944.3"; ID "mikado.25G944.3.exon2";
25	Mikado_loci	exon	38868704	38868853	.	-	.	gene_id "ENSSTUG00000032593"; transcript_id "mikado.25G944.3"; ID "mikado.25G944.3.exon3";
25	Mikado_loci	exon	38868982	38869211	.	-	.	gene_id "ENSSTUG00000032593"; transcript_id "mikado.25G944.3"; ID "mikado.25G944.3.exon4";
25	Mikado_loci	exon	38869678	38869839	.	-	.	gene_id "ENSSTUG00000032593"; transcript_id "mikado.25G944.3"; ID "mikado.25G944.3.exon5";
25	Mikado_loci	exon	38869966	38870223	.	-	.	gene_id "ENSSTUG00000032593"; transcript_id "mikado.25G944.3"; ID "mikado.25G944.3.exon6";
25	Mikado_loci	exon	38871841	38872028	.	-	.	gene_id "ENSSTUG00000032593"; transcript_id "mikado.25G944.3"; ID "mikado.25G944.3.exon7";
25	Mikado_loci	CDS	38867761	38867925	.	-	0	gene_id "ENSSTUG00000032593"; transcript_id "mikado.25G944.3"; ID "mikado.25G944.3.CDS1";
25	Mikado_loci	CDS	38868377	38868409	.	-	0	gene_id "ENSSTUG00000032593"; transcript_id "mikado.25G944.3"; ID "mikado.25G944.3.CDS2";
25	Mikado_loci	CDS	38868704	38868853	.	-	0	gene_id "ENSSTUG00000032593"; transcript_id "mikado.25G944.3"; ID "mikado.25G944.3.CDS3";
25	Mikado_loci	CDS	38868982	38869211	.	-	2	gene_id "ENSSTUG00000032593"; transcript_id "mikado.25G944.3"; ID "mikado.25G944.3.CDS4";
25	Mikado_loci	CDS	38869678	38869839	.	-	2	gene_id "ENSSTUG00000032593"; transcript_id "mikado.25G944.3"; ID "mikado.25G944.3.CDS5";
25	Mikado_loci	CDS	38869966	38870223	.	-	2	gene_id "ENSSTUG00000032593"; transcript_id "mikado.25G944.3"; ID "mikado.25G944.3.CDS6";
25	Mikado_loci	CDS	38871841	38871862	.	-	0	gene_id "ENSSTUG00000032593"; transcript_id "mikado.25G944.3"; ID "mikado.25G944.3.CDS7";
25	Mikado_loci	five_prime_utr	38871863	38872028	.	-	.	gene_id "ENSSTUG00000032593"; transcript_id "mikado.25G944.3"; ID "mikado.25G944.3.five_prime_UTR1";
25	Mikado_loci	three_prime_utr	38867290	38867760	.	-	.	gene_id "ENSSTUG00000032593"; transcript_id "mikado.25G944.3"; ID "mikado.25G944.3.three_prime_UTR1";
25	Mikado_loci	transcript	40071849	40103200	12	-	.	gene_id "ENSSTUG00000032907"; transcript_id "mikado.25G954.3"; ID "mikado.25G954.3";
25	Mikado_loci	exon	40071849	40072143	.	-	.	gene_id "ENSSTUG00000032907"; transcript_id "mikado.25G954.3"; ID "mikado.25G954.3.exon1";
25	Mikado_loci	exon	40072430	40072486	.	-	.	gene_id "ENSSTUG00000032907"; transcript_id "mikado.25G954.3"; ID "mikado.25G954.3.exon2";
25	Mikado_loci	exon	40073069	40073160	.	-	.	gene_id "ENSSTUG00000032907"; transcript_id "mikado.25G954.3"; ID "mikado.25G954.3.exon3";
25	Mikado_loci	exon	40073381	40073476	.	-	.	gene_id "ENSSTUG00000032907"; transcript_id "mikado.25G954.3"; ID "mikado.25G954.3.exon4";
25	Mikado_loci	exon	40073628	40073792	.	-	.	gene_id "ENSSTUG00000032907"; transcript_id "mikado.25G954.3"; ID "mikado.25G954.3.exon5";
25	Mikado_loci	exon	40074071	40074194	.	-	.	gene_id "ENSSTUG00000032907"; transcript_id "mikado.25G954.3"; ID "mikado.25G954.3.exon6";
25	Mikado_loci	exon	40074598	40074717	.	-	.	gene_id "ENSSTUG00000032907"; transcript_id "mikado.25G954.3"; ID "mikado.25G954.3.exon7";
25	Mikado_loci	exon	40075053	40075093	.	-	.	gene_id "ENSSTUG00000032907"; transcript_id "mikado.25G954.3"; ID "mikado.25G954.3.exon8";
25	Mikado_loci	exon	40075270	40075381	.	-	.	gene_id "ENSSTUG00000032907"; transcript_id "mikado.25G954.3"; ID "mikado.25G954.3.exon9";
25	Mikado_loci	exon	40075871	40075971	.	-	.	gene_id "ENSSTUG00000032907"; transcript_id "mikado.25G954.3"; ID "mikado.25G954.3.exon10";
25	Mikado_loci	exon	40076214	40076297	.	-	.	gene_id "ENSSTUG00000032907"; transcript_id "mikado.25G954.3"; ID "mikado.25G954.3.exon11";
25	Mikado_loci	exon	40084754	40084940	.	-	.	gene_id "ENSSTUG00000032907"; transcript_id "mikado.25G954.3"; ID "mikado.25G954.3.exon12";
25	Mikado_loci	exon	40086829	40086961	.	-	.	gene_id "ENSSTUG00000032907"; transcript_id "mikado.25G954.3"; ID "mikado.25G954.3.exon13";
25	Mikado_loci	exon	40088927	40088985	.	-	.	gene_id "ENSSTUG00000032907"; transcript_id "mikado.25G954.3"; ID "mikado.25G954.3.exon14";
25	Mikado_loci	exon	40092336	40092460	.	-	.	gene_id "ENSSTUG00000032907"; transcript_id "mikado.25G954.3"; ID "mikado.25G954.3.exon15";
25	Mikado_loci	exon	40092755	40092910	.	-	.	gene_id "ENSSTUG00000032907"; transcript_id "mikado.25G954.3"; ID "mikado.25G954.3.exon16";
25	Mikado_loci	exon	40097029	40097143	.	-	.	gene_id "ENSSTUG00000032907"; transcript_id "mikado.25G954.3"; ID "mikado.25G954.3.exon17";
25	Mikado_loci	exon	40097230	40097355	.	-	.	gene_id "ENSSTUG00000032907"; transcript_id "mikado.25G954.3"; ID "mikado.25G954.3.exon18";
25	Mikado_loci	exon	40097540	40097615	.	-	.	gene_id "ENSSTUG00000032907"; transcript_id "mikado.25G954.3"; ID "mikado.25G954.3.exon19";
25	Mikado_loci	exon	40097830	40097986	.	-	.	gene_id "ENSSTUG00000032907"; transcript_id "mikado.25G954.3"; ID "mikado.25G954.3.exon20";
25	Mikado_loci	exon	40098084	40098168	.	-	.	gene_id "ENSSTUG00000032907"; transcript_id "mikado.25G954.3"; ID "mikado.25G954.3.exon21";
25	Mikado_loci	exon	40098258	40098345	.	-	.	gene_id "ENSSTUG00000032907"; transcript_id "mikado.25G954.3"; ID "mikado.25G954.3.exon22";
25	Mikado_loci	exon	40098448	40098491	.	-	.	gene_id "ENSSTUG00000032907"; transcript_id "mikado.25G954.3"; ID "mikado.25G954.3.exon23";
25	Mikado_loci	exon	40098586	40098664	.	-	.	gene_id "ENSSTUG00000032907"; transcript_id "mikado.25G954.3"; ID "mikado.25G954.3.exon24";
25	Mikado_loci	exon	40100597	40100667	.	-	.	gene_id "ENSSTUG00000032907"; transcript_id "mikado.25G954.3"; ID "mikado.25G954.3.exon25";
25	Mikado_loci	exon	40102226	40102346	.	-	.	gene_id "ENSSTUG00000032907"; transcript_id "mikado.25G954.3"; ID "mikado.25G954.3.exon26";
25	Mikado_loci	exon	40102568	40102796	.	-	.	gene_id "ENSSTUG00000032907"; transcript_id "mikado.25G954.3"; ID "mikado.25G954.3.exon27";
25	Mikado_loci	exon	40102882	40103200	.	-	.	gene_id "ENSSTUG00000032907"; transcript_id "mikado.25G954.3"; ID "mikado.25G954.3.exon28";
25	Mikado_loci	CDS	40072099	40072143	.	-	0	gene_id "ENSSTUG00000032907"; transcript_id "mikado.25G954.3"; ID "mikado.25G954.3.CDS1";
25	Mikado_loci	CDS	40072430	40072486	.	-	0	gene_id "ENSSTUG00000032907"; transcript_id "mikado.25G954.3"; ID "mikado.25G954.3.CDS2";
25	Mikado_loci	CDS	40073069	40073160	.	-	2	gene_id "ENSSTUG00000032907"; transcript_id "mikado.25G954.3"; ID "mikado.25G954.3.CDS3";
25	Mikado_loci	CDS	40073381	40073476	.	-	2	gene_id "ENSSTUG00000032907"; transcript_id "mikado.25G954.3"; ID "mikado.25G954.3.CDS4";
25	Mikado_loci	CDS	40073628	40073792	.	-	2	gene_id "ENSSTUG00000032907"; transcript_id "mikado.25G954.3"; ID "mikado.25G954.3.CDS5";
25	Mikado_loci	CDS	40074071	40074194	.	-	0	gene_id "ENSSTUG00000032907"; transcript_id "mikado.25G954.3"; ID "mikado.25G954.3.CDS6";
25	Mikado_loci	CDS	40074598	40074717	.	-	0	gene_id "ENSSTUG00000032907"; transcript_id "mikado.25G954.3"; ID "mikado.25G954.3.CDS7";
25	Mikado_loci	CDS	40075053	40075093	.	-	2	gene_id "ENSSTUG00000032907"; transcript_id "mikado.25G954.3"; ID "mikado.25G954.3.CDS8";
25	Mikado_loci	CDS	40075270	40075381	.	-	0	gene_id "ENSSTUG00000032907"; transcript_id "mikado.25G954.3"; ID "mikado.25G954.3.CDS9";
25	Mikado_loci	CDS	40075871	40075971	.	-	2	gene_id "ENSSTUG00000032907"; transcript_id "mikado.25G954.3"; ID "mikado.25G954.3.CDS10";
25	Mikado_loci	CDS	40076214	40076297	.	-	2	gene_id "ENSSTUG00000032907"; transcript_id "mikado.25G954.3"; ID "mikado.25G954.3.CDS11";
25	Mikado_loci	CDS	40084754	40084940	.	-	0	gene_id "ENSSTUG00000032907"; transcript_id "mikado.25G954.3"; ID "mikado.25G954.3.CDS12";
25	Mikado_loci	CDS	40086829	40086961	.	-	1	gene_id "ENSSTUG00000032907"; transcript_id "mikado.25G954.3"; ID "mikado.25G954.3.CDS13";
25	Mikado_loci	CDS	40088927	40088985	.	-	0	gene_id "ENSSTUG00000032907"; transcript_id "mikado.25G954.3"; ID "mikado.25G954.3.CDS14";
25	Mikado_loci	CDS	40092336	40092460	.	-	2	gene_id "ENSSTUG00000032907"; transcript_id "mikado.25G954.3"; ID "mikado.25G954.3.CDS15";
25	Mikado_loci	CDS	40092755	40092910	.	-	2	gene_id "ENSSTUG00000032907"; transcript_id "mikado.25G954.3"; ID "mikado.25G954.3.CDS16";
25	Mikado_loci	CDS	40097029	40097143	.	-	0	gene_id "ENSSTUG00000032907"; transcript_id "mikado.25G954.3"; ID "mikado.25G954.3.CDS17";
25	Mikado_loci	CDS	40097230	40097355	.	-	0	gene_id "ENSSTUG00000032907"; transcript_id "mikado.25G954.3"; ID "mikado.25G954.3.CDS18";
25	Mikado_loci	CDS	40097540	40097615	.	-	1	gene_id "ENSSTUG00000032907"; transcript_id "mikado.25G954.3"; ID "mikado.25G954.3.CDS19";
25	Mikado_loci	CDS	40097830	40097986	.	-	2	gene_id "ENSSTUG00000032907"; transcript_id "mikado.25G954.3"; ID "mikado.25G954.3.CDS20";
25	Mikado_loci	CDS	40098084	40098168	.	-	0	gene_id "ENSSTUG00000032907"; transcript_id "mikado.25G954.3"; ID "mikado.25G954.3.CDS21";
25	Mikado_loci	CDS	40098258	40098345	.	-	1	gene_id "ENSSTUG00000032907"; transcript_id "mikado.25G954.3"; ID "mikado.25G954.3.CDS22";
25	Mikado_loci	CDS	40098448	40098491	.	-	0	gene_id "ENSSTUG00000032907"; transcript_id "mikado.25G954.3"; ID "mikado.25G954.3.CDS23";
25	Mikado_loci	CDS	40098586	40098664	.	-	1	gene_id "ENSSTUG00000032907"; transcript_id "mikado.25G954.3"; ID "mikado.25G954.3.CDS24";
25	Mikado_loci	CDS	40100597	40100667	.	-	0	gene_id "ENSSTUG00000032907"; transcript_id "mikado.25G954.3"; ID "mikado.25G954.3.CDS25";
25	Mikado_loci	CDS	40102226	40102346	.	-	1	gene_id "ENSSTUG00000032907"; transcript_id "mikado.25G954.3"; ID "mikado.25G954.3.CDS26";
25	Mikado_loci	CDS	40102568	40102704	.	-	0	gene_id "ENSSTUG00000032907"; transcript_id "mikado.25G954.3"; ID "mikado.25G954.3.CDS27";
25	Mikado_loci	five_prime_utr	40102705	40102796	.	-	.	gene_id "ENSSTUG00000032907"; transcript_id "mikado.25G954.3"; ID "mikado.25G954.3.five_prime_UTR1";
25	Mikado_loci	five_prime_utr	40102882	40103200	.	-	.	gene_id "ENSSTUG00000032907"; transcript_id "mikado.25G954.3"; ID "mikado.25G954.3.five_prime_UTR2";
25	Mikado_loci	three_prime_utr	40071849	40072098	.	-	.	gene_id "ENSSTUG00000032907"; transcript_id "mikado.25G954.3"; ID "mikado.25G954.3.three_prime_UTR1";
25	Mikado_loci	transcript	40071849	40103200	10	-	.	gene_id "ENSSTUG00000032907"; transcript_id "mikado.25G954.4"; ID "mikado.25G954.4";
25	Mikado_loci	exon	40071849	40072143	.	-	.	gene_id "ENSSTUG00000032907"; transcript_id "mikado.25G954.4"; ID "mikado.25G954.4.exon1";
25	Mikado_loci	exon	40072430	40072486	.	-	.	gene_id "ENSSTUG00000032907"; transcript_id "mikado.25G954.4"; ID "mikado.25G954.4.exon2";
25	Mikado_loci	exon	40073069	40073160	.	-	.	gene_id "ENSSTUG00000032907"; transcript_id "mikado.25G954.4"; ID "mikado.25G954.4.exon3";
25	Mikado_loci	exon	40073381	40073476	.	-	.	gene_id "ENSSTUG00000032907"; transcript_id "mikado.25G954.4"; ID "mikado.25G954.4.exon4";
25	Mikado_loci	exon	40073628	40073792	.	-	.	gene_id "ENSSTUG00000032907"; transcript_id "mikado.25G954.4"; ID "mikado.25G954.4.exon5";
25	Mikado_loci	exon	40074071	40074194	.	-	.	gene_id "ENSSTUG00000032907"; transcript_id "mikado.25G954.4"; ID "mikado.25G954.4.exon6";
25	Mikado_loci	exon	40074598	40074717	.	-	.	gene_id "ENSSTUG00000032907"; transcript_id "mikado.25G954.4"; ID "mikado.25G954.4.exon7";
25	Mikado_loci	exon	40075053	40075093	.	-	.	gene_id "ENSSTUG00000032907"; transcript_id "mikado.25G954.4"; ID "mikado.25G954.4.exon8";
25	Mikado_loci	exon	40075270	40075381	.	-	.	gene_id "ENSSTUG00000032907"; transcript_id "mikado.25G954.4"; ID "mikado.25G954.4.exon9";
25	Mikado_loci	exon	40075871	40075971	.	-	.	gene_id "ENSSTUG00000032907"; transcript_id "mikado.25G954.4"; ID "mikado.25G954.4.exon10";
25	Mikado_loci	exon	40076214	40076297	.	-	.	gene_id "ENSSTUG00000032907"; transcript_id "mikado.25G954.4"; ID "mikado.25G954.4.exon11";
25	Mikado_loci	exon	40084754	40084940	.	-	.	gene_id "ENSSTUG00000032907"; transcript_id "mikado.25G954.4"; ID "mikado.25G954.4.exon12";
25	Mikado_loci	exon	40086829	40086961	.	-	.	gene_id "ENSSTUG00000032907"; transcript_id "mikado.25G954.4"; ID "mikado.25G954.4.exon13";
25	Mikado_loci	exon	40088927	40088985	.	-	.	gene_id "ENSSTUG00000032907"; transcript_id "mikado.25G954.4"; ID "mikado.25G954.4.exon14";
25	Mikado_loci	exon	40092336	40092460	.	-	.	gene_id "ENSSTUG00000032907"; transcript_id "mikado.25G954.4"; ID "mikado.25G954.4.exon15";
25	Mikado_loci	exon	40092755	40092910	.	-	.	gene_id "ENSSTUG00000032907"; transcript_id "mikado.25G954.4"; ID "mikado.25G954.4.exon16";
25	Mikado_loci	exon	40097029	40097143	.	-	.	gene_id "ENSSTUG00000032907"; transcript_id "mikado.25G954.4"; ID "mikado.25G954.4.exon17";
25	Mikado_loci	exon	40097230	40097355	.	-	.	gene_id "ENSSTUG00000032907"; transcript_id "mikado.25G954.4"; ID "mikado.25G954.4.exon18";
25	Mikado_loci	exon	40097540	40097615	.	-	.	gene_id "ENSSTUG00000032907"; transcript_id "mikado.25G954.4"; ID "mikado.25G954.4.exon19";
25	Mikado_loci	exon	40097830	40097986	.	-	.	gene_id "ENSSTUG00000032907"; transcript_id "mikado.25G954.4"; ID "mikado.25G954.4.exon20";
25	Mikado_loci	exon	40098084	40098168	.	-	.	gene_id "ENSSTUG00000032907"; transcript_id "mikado.25G954.4"; ID "mikado.25G954.4.exon21";
25	Mikado_loci	exon	40098258	40098345	.	-	.	gene_id "ENSSTUG00000032907"; transcript_id "mikado.25G954.4"; ID "mikado.25G954.4.exon22";
25	Mikado_loci	exon	40098448	40098491	.	-	.	gene_id "ENSSTUG00000032907"; transcript_id "mikado.25G954.4"; ID "mikado.25G954.4.exon23";
25	Mikado_loci	exon	40098586	40098664	.	-	.	gene_id "ENSSTUG00000032907"; transcript_id "mikado.25G954.4"; ID "mikado.25G954.4.exon24";
25	Mikado_loci	exon	40100597	40100670	.	-	.	gene_id "ENSSTUG00000032907"; transcript_id "mikado.25G954.4"; ID "mikado.25G954.4.exon25";
25	Mikado_loci	exon	40102226	40102346	.	-	.	gene_id "ENSSTUG00000032907"; transcript_id "mikado.25G954.4"; ID "mikado.25G954.4.exon26";
25	Mikado_loci	exon	40102568	40102796	.	-	.	gene_id "ENSSTUG00000032907"; transcript_id "mikado.25G954.4"; ID "mikado.25G954.4.exon27";
25	Mikado_loci	exon	40102882	40103200	.	-	.	gene_id "ENSSTUG00000032907"; transcript_id "mikado.25G954.4"; ID "mikado.25G954.4.exon28";
25	Mikado_loci	CDS	40072099	40072143	.	-	0	gene_id "ENSSTUG00000032907"; transcript_id "mikado.25G954.4"; ID "mikado.25G954.4.CDS1";
25	Mikado_loci	CDS	40072430	40072486	.	-	0	gene_id "ENSSTUG00000032907"; transcript_id "mikado.25G954.4"; ID "mikado.25G954.4.CDS2";
25	Mikado_loci	CDS	40073069	40073160	.	-	2	gene_id "ENSSTUG00000032907"; transcript_id "mikado.25G954.4"; ID "mikado.25G954.4.CDS3";
25	Mikado_loci	CDS	40073381	40073476	.	-	2	gene_id "ENSSTUG00000032907"; transcript_id "mikado.25G954.4"; ID "mikado.25G954.4.CDS4";
25	Mikado_loci	CDS	40073628	40073792	.	-	2	gene_id "ENSSTUG00000032907"; transcript_id "mikado.25G954.4"; ID "mikado.25G954.4.CDS5";
25	Mikado_loci	CDS	40074071	40074194	.	-	0	gene_id "ENSSTUG00000032907"; transcript_id "mikado.25G954.4"; ID "mikado.25G954.4.CDS6";
25	Mikado_loci	CDS	40074598	40074717	.	-	0	gene_id "ENSSTUG00000032907"; transcript_id "mikado.25G954.4"; ID "mikado.25G954.4.CDS7";
25	Mikado_loci	CDS	40075053	40075093	.	-	2	gene_id "ENSSTUG00000032907"; transcript_id "mikado.25G954.4"; ID "mikado.25G954.4.CDS8";
25	Mikado_loci	CDS	40075270	40075381	.	-	0	gene_id "ENSSTUG00000032907"; transcript_id "mikado.25G954.4"; ID "mikado.25G954.4.CDS9";
25	Mikado_loci	CDS	40075871	40075971	.	-	2	gene_id "ENSSTUG00000032907"; transcript_id "mikado.25G954.4"; ID "mikado.25G954.4.CDS10";
25	Mikado_loci	CDS	40076214	40076297	.	-	2	gene_id "ENSSTUG00000032907"; transcript_id "mikado.25G954.4"; ID "mikado.25G954.4.CDS11";
25	Mikado_loci	CDS	40084754	40084940	.	-	0	gene_id "ENSSTUG00000032907"; transcript_id "mikado.25G954.4"; ID "mikado.25G954.4.CDS12";
25	Mikado_loci	CDS	40086829	40086961	.	-	1	gene_id "ENSSTUG00000032907"; transcript_id "mikado.25G954.4"; ID "mikado.25G954.4.CDS13";
25	Mikado_loci	CDS	40088927	40088985	.	-	0	gene_id "ENSSTUG00000032907"; transcript_id "mikado.25G954.4"; ID "mikado.25G954.4.CDS14";
25	Mikado_loci	CDS	40092336	40092460	.	-	2	gene_id "ENSSTUG00000032907"; transcript_id "mikado.25G954.4"; ID "mikado.25G954.4.CDS15";
25	Mikado_loci	CDS	40092755	40092910	.	-	2	gene_id "ENSSTUG00000032907"; transcript_id "mikado.25G954.4"; ID "mikado.25G954.4.CDS16";
25	Mikado_loci	CDS	40097029	40097143	.	-	0	gene_id "ENSSTUG00000032907"; transcript_id "mikado.25G954.4"; ID "mikado.25G954.4.CDS17";
25	Mikado_loci	CDS	40097230	40097355	.	-	0	gene_id "ENSSTUG00000032907"; transcript_id "mikado.25G954.4"; ID "mikado.25G954.4.CDS18";
25	Mikado_loci	CDS	40097540	40097615	.	-	1	gene_id "ENSSTUG00000032907"; transcript_id "mikado.25G954.4"; ID "mikado.25G954.4.CDS19";
25	Mikado_loci	CDS	40097830	40097986	.	-	2	gene_id "ENSSTUG00000032907"; transcript_id "mikado.25G954.4"; ID "mikado.25G954.4.CDS20";
25	Mikado_loci	CDS	40098084	40098168	.	-	0	gene_id "ENSSTUG00000032907"; transcript_id "mikado.25G954.4"; ID "mikado.25G954.4.CDS21";
25	Mikado_loci	CDS	40098258	40098345	.	-	1	gene_id "ENSSTUG00000032907"; transcript_id "mikado.25G954.4"; ID "mikado.25G954.4.CDS22";
25	Mikado_loci	CDS	40098448	40098491	.	-	0	gene_id "ENSSTUG00000032907"; transcript_id "mikado.25G954.4"; ID "mikado.25G954.4.CDS23";
25	Mikado_loci	CDS	40098586	40098664	.	-	1	gene_id "ENSSTUG00000032907"; transcript_id "mikado.25G954.4"; ID "mikado.25G954.4.CDS24";
25	Mikado_loci	CDS	40100597	40100670	.	-	0	gene_id "ENSSTUG00000032907"; transcript_id "mikado.25G954.4"; ID "mikado.25G954.4.CDS25";
25	Mikado_loci	CDS	40102226	40102346	.	-	1	gene_id "ENSSTUG00000032907"; transcript_id "mikado.25G954.4"; ID "mikado.25G954.4.CDS26";
25	Mikado_loci	CDS	40102568	40102704	.	-	0	gene_id "ENSSTUG00000032907"; transcript_id "mikado.25G954.4"; ID "mikado.25G954.4.CDS27";
25	Mikado_loci	five_prime_utr	40102705	40102796	.	-	.	gene_id "ENSSTUG00000032907"; transcript_id "mikado.25G954.4"; ID "mikado.25G954.4.five_prime_UTR1";
25	Mikado_loci	five_prime_utr	40102882	40103200	.	-	.	gene_id "ENSSTUG00000032907"; transcript_id "mikado.25G954.4"; ID "mikado.25G954.4.five_prime_UTR2";
25	Mikado_loci	three_prime_utr	40071849	40072098	.	-	.	gene_id "ENSSTUG00000032907"; transcript_id "mikado.25G954.4"; ID "mikado.25G954.4.three_prime_UTR1";
25	Mikado_loci	transcript	40103589	40112857	19	-	.	gene_id "ENSSTUG00000033173"; transcript_id "mikado.25G955.2"; ID "mikado.25G955.2";
25	Mikado_loci	exon	40103589	40104895	.	-	.	gene_id "ENSSTUG00000033173"; transcript_id "mikado.25G955.2"; ID "mikado.25G955.2.exon1";
25	Mikado_loci	exon	40106877	40107220	.	-	.	gene_id "ENSSTUG00000033173"; transcript_id "mikado.25G955.2"; ID "mikado.25G955.2.exon2";
25	Mikado_loci	exon	40107407	40107528	.	-	.	gene_id "ENSSTUG00000033173"; transcript_id "mikado.25G955.2"; ID "mikado.25G955.2.exon3";
25	Mikado_loci	exon	40107628	40107777	.	-	.	gene_id "ENSSTUG00000033173"; transcript_id "mikado.25G955.2"; ID "mikado.25G955.2.exon4";
25	Mikado_loci	exon	40107986	40108191	.	-	.	gene_id "ENSSTUG00000033173"; transcript_id "mikado.25G955.2"; ID "mikado.25G955.2.exon5";
25	Mikado_loci	exon	40108843	40108978	.	-	.	gene_id "ENSSTUG00000033173"; transcript_id "mikado.25G955.2"; ID "mikado.25G955.2.exon6";
25	Mikado_loci	exon	40109087	40109263	.	-	.	gene_id "ENSSTUG00000033173"; transcript_id "mikado.25G955.2"; ID "mikado.25G955.2.exon7";
25	Mikado_loci	exon	40109497	40109610	.	-	.	gene_id "ENSSTUG00000033173"; transcript_id "mikado.25G955.2"; ID "mikado.25G955.2.exon8";
25	Mikado_loci	exon	40109728	40109835	.	-	.	gene_id "ENSSTUG00000033173"; transcript_id "mikado.25G955.2"; ID "mikado.25G955.2.exon9";
25	Mikado_loci	exon	40109944	40110062	.	-	.	gene_id "ENSSTUG00000033173"; transcript_id "mikado.25G955.2"; ID "mikado.25G955.2.exon10";
25	Mikado_loci	exon	40110827	40110986	.	-	.	gene_id "ENSSTUG00000033173"; transcript_id "mikado.25G955.2"; ID "mikado.25G955.2.exon11";
25	Mikado_loci	exon	40112509	40112857	.	-	.	gene_id "ENSSTUG00000033173"; transcript_id "mikado.25G955.2"; ID "mikado.25G955.2.exon12";
25	Mikado_loci	CDS	40104870	40104895	.	-	2	gene_id "ENSSTUG00000033173"; transcript_id "mikado.25G955.2"; ID "mikado.25G955.2.CDS1";
25	Mikado_loci	CDS	40106877	40107220	.	-	1	gene_id "ENSSTUG00000033173"; transcript_id "mikado.25G955.2"; ID "mikado.25G955.2.CDS2";
25	Mikado_loci	CDS	40107407	40107528	.	-	0	gene_id "ENSSTUG00000033173"; transcript_id "mikado.25G955.2"; ID "mikado.25G955.2.CDS3";
25	Mikado_loci	CDS	40107628	40107777	.	-	0	gene_id "ENSSTUG00000033173"; transcript_id "mikado.25G955.2"; ID "mikado.25G955.2.CDS4";
25	Mikado_loci	CDS	40107986	40108191	.	-	2	gene_id "ENSSTUG00000033173"; transcript_id "mikado.25G955.2"; ID "mikado.25G955.2.CDS5";
25	Mikado_loci	CDS	40108843	40108978	.	-	0	gene_id "ENSSTUG00000033173"; transcript_id "mikado.25G955.2"; ID "mikado.25G955.2.CDS6";
25	Mikado_loci	CDS	40109087	40109263	.	-	0	gene_id "ENSSTUG00000033173"; transcript_id "mikado.25G955.2"; ID "mikado.25G955.2.CDS7";
25	Mikado_loci	CDS	40109497	40109610	.	-	0	gene_id "ENSSTUG00000033173"; transcript_id "mikado.25G955.2"; ID "mikado.25G955.2.CDS8";
25	Mikado_loci	CDS	40109728	40109835	.	-	0	gene_id "ENSSTUG00000033173"; transcript_id "mikado.25G955.2"; ID "mikado.25G955.2.CDS9";
25	Mikado_loci	CDS	40109944	40110062	.	-	2	gene_id "ENSSTUG00000033173"; transcript_id "mikado.25G955.2"; ID "mikado.25G955.2.CDS10";
25	Mikado_loci	CDS	40110827	40110974	.	-	0	gene_id "ENSSTUG00000033173"; transcript_id "mikado.25G955.2"; ID "mikado.25G955.2.CDS11";
25	Mikado_loci	five_prime_utr	40110975	40110986	.	-	.	gene_id "ENSSTUG00000033173"; transcript_id "mikado.25G955.2"; ID "mikado.25G955.2.five_prime_UTR1";
25	Mikado_loci	five_prime_utr	40112509	40112857	.	-	.	gene_id "ENSSTUG00000033173"; transcript_id "mikado.25G955.2"; ID "mikado.25G955.2.five_prime_UTR2";
25	Mikado_loci	three_prime_utr	40103589	40104869	.	-	.	gene_id "ENSSTUG00000033173"; transcript_id "mikado.25G955.2"; ID "mikado.25G955.2.three_prime_UTR1";
25	Mikado_loci	transcript	40103589	40112857	14	-	.	gene_id "ENSSTUG00000033173"; transcript_id "mikado.25G955.3"; ID "mikado.25G955.3";
25	Mikado_loci	exon	40103589	40104898	.	-	.	gene_id "ENSSTUG00000033173"; transcript_id "mikado.25G955.3"; ID "mikado.25G955.3.exon1";
25	Mikado_loci	exon	40106850	40107220	.	-	.	gene_id "ENSSTUG00000033173"; transcript_id "mikado.25G955.3"; ID "mikado.25G955.3.exon2";
25	Mikado_loci	exon	40107407	40107528	.	-	.	gene_id "ENSSTUG00000033173"; transcript_id "mikado.25G955.3"; ID "mikado.25G955.3.exon3";
25	Mikado_loci	exon	40107628	40107777	.	-	.	gene_id "ENSSTUG00000033173"; transcript_id "mikado.25G955.3"; ID "mikado.25G955.3.exon4";
25	Mikado_loci	exon	40107986	40108191	.	-	.	gene_id "ENSSTUG00000033173"; transcript_id "mikado.25G955.3"; ID "mikado.25G955.3.exon5";
25	Mikado_loci	exon	40108843	40108978	.	-	.	gene_id "ENSSTUG00000033173"; transcript_id "mikado.25G955.3"; ID "mikado.25G955.3.exon6";
25	Mikado_loci	exon	40109087	40109263	.	-	.	gene_id "ENSSTUG00000033173"; transcript_id "mikado.25G955.3"; ID "mikado.25G955.3.exon7";
25	Mikado_loci	exon	40109497	40109610	.	-	.	gene_id "ENSSTUG00000033173"; transcript_id "mikado.25G955.3"; ID "mikado.25G955.3.exon8";
25	Mikado_loci	exon	40109728	40109835	.	-	.	gene_id "ENSSTUG00000033173"; transcript_id "mikado.25G955.3"; ID "mikado.25G955.3.exon9";
25	Mikado_loci	exon	40109944	40110062	.	-	.	gene_id "ENSSTUG00000033173"; transcript_id "mikado.25G955.3"; ID "mikado.25G955.3.exon10";
25	Mikado_loci	exon	40112509	40112857	.	-	.	gene_id "ENSSTUG00000033173"; transcript_id "mikado.25G955.3"; ID "mikado.25G955.3.exon11";
25	Mikado_loci	CDS	40104870	40104898	.	-	2	gene_id "ENSSTUG00000033173"; transcript_id "mikado.25G955.3"; ID "mikado.25G955.3.CDS1";
25	Mikado_loci	CDS	40106850	40107220	.	-	1	gene_id "ENSSTUG00000033173"; transcript_id "mikado.25G955.3"; ID "mikado.25G955.3.CDS2";
25	Mikado_loci	CDS	40107407	40107528	.	-	0	gene_id "ENSSTUG00000033173"; transcript_id "mikado.25G955.3"; ID "mikado.25G955.3.CDS3";
25	Mikado_loci	CDS	40107628	40107777	.	-	0	gene_id "ENSSTUG00000033173"; transcript_id "mikado.25G955.3"; ID "mikado.25G955.3.CDS4";
25	Mikado_loci	CDS	40107986	40108191	.	-	2	gene_id "ENSSTUG00000033173"; transcript_id "mikado.25G955.3"; ID "mikado.25G955.3.CDS5";
25	Mikado_loci	CDS	40108843	40108978	.	-	0	gene_id "ENSSTUG00000033173"; transcript_id "mikado.25G955.3"; ID "mikado.25G955.3.CDS6";
25	Mikado_loci	CDS	40109087	40109263	.	-	0	gene_id "ENSSTUG00000033173"; transcript_id "mikado.25G955.3"; ID "mikado.25G955.3.CDS7";
25	Mikado_loci	CDS	40109497	40109610	.	-	0	gene_id "ENSSTUG00000033173"; transcript_id "mikado.25G955.3"; ID "mikado.25G955.3.CDS8";
25	Mikado_loci	CDS	40109728	40109808	.	-	0	gene_id "ENSSTUG00000033173"; transcript_id "mikado.25G955.3"; ID "mikado.25G955.3.CDS9";
25	Mikado_loci	five_prime_utr	40109809	40109835	.	-	.	gene_id "ENSSTUG00000033173"; transcript_id "mikado.25G955.3"; ID "mikado.25G955.3.five_prime_UTR1";
25	Mikado_loci	five_prime_utr	40109944	40110062	.	-	.	gene_id "ENSSTUG00000033173"; transcript_id "mikado.25G955.3"; ID "mikado.25G955.3.five_prime_UTR2";
25	Mikado_loci	five_prime_utr	40112509	40112857	.	-	.	gene_id "ENSSTUG00000033173"; transcript_id "mikado.25G955.3"; ID "mikado.25G955.3.five_prime_UTR3";
25	Mikado_loci	three_prime_utr	40103589	40104869	.	-	.	gene_id "ENSSTUG00000033173"; transcript_id "mikado.25G955.3"; ID "mikado.25G955.3.three_prime_UTR1";
25	Mikado_loci	transcript	40103589	40112857	19	-	.	gene_id "ENSSTUG00000033173"; transcript_id "mikado.25G955.4"; ID "mikado.25G955.4";
25	Mikado_loci	exon	40103589	40104898	.	-	.	gene_id "ENSSTUG00000033173"; transcript_id "mikado.25G955.4"; ID "mikado.25G955.4.exon1";
25	Mikado_loci	exon	40106850	40107220	.	-	.	gene_id "ENSSTUG00000033173"; transcript_id "mikado.25G955.4"; ID "mikado.25G955.4.exon2";
25	Mikado_loci	exon	40107407	40107528	.	-	.	gene_id "ENSSTUG00000033173"; transcript_id "mikado.25G955.4"; ID "mikado.25G955.4.exon3";
25	Mikado_loci	exon	40107628	40107777	.	-	.	gene_id "ENSSTUG00000033173"; transcript_id "mikado.25G955.4"; ID "mikado.25G955.4.exon4";
25	Mikado_loci	exon	40107986	40108191	.	-	.	gene_id "ENSSTUG00000033173"; transcript_id "mikado.25G955.4"; ID "mikado.25G955.4.exon5";
25	Mikado_loci	exon	40108843	40108978	.	-	.	gene_id "ENSSTUG00000033173"; transcript_id "mikado.25G955.4"; ID "mikado.25G955.4.exon6";
25	Mikado_loci	exon	40109087	40109263	.	-	.	gene_id "ENSSTUG00000033173"; transcript_id "mikado.25G955.4"; ID "mikado.25G955.4.exon7";
25	Mikado_loci	exon	40109497	40109610	.	-	.	gene_id "ENSSTUG00000033173"; transcript_id "mikado.25G955.4"; ID "mikado.25G955.4.exon8";
25	Mikado_loci	exon	40109728	40109835	.	-	.	gene_id "ENSSTUG00000033173"; transcript_id "mikado.25G955.4"; ID "mikado.25G955.4.exon9";
25	Mikado_loci	exon	40109944	40110062	.	-	.	gene_id "ENSSTUG00000033173"; transcript_id "mikado.25G955.4"; ID "mikado.25G955.4.exon10";
25	Mikado_loci	exon	40110827	40110986	.	-	.	gene_id "ENSSTUG00000033173"; transcript_id "mikado.25G955.4"; ID "mikado.25G955.4.exon11";
25	Mikado_loci	exon	40112509	40112857	.	-	.	gene_id "ENSSTUG00000033173"; transcript_id "mikado.25G955.4"; ID "mikado.25G955.4.exon12";
25	Mikado_loci	CDS	40104870	40104898	.	-	2	gene_id "ENSSTUG00000033173"; transcript_id "mikado.25G955.4"; ID "mikado.25G955.4.CDS1";
25	Mikado_loci	CDS	40106850	40107220	.	-	1	gene_id "ENSSTUG00000033173"; transcript_id "mikado.25G955.4"; ID "mikado.25G955.4.CDS2";
25	Mikado_loci	CDS	40107407	40107528	.	-	0	gene_id "ENSSTUG00000033173"; transcript_id "mikado.25G955.4"; ID "mikado.25G955.4.CDS3";
25	Mikado_loci	CDS	40107628	40107777	.	-	0	gene_id "ENSSTUG00000033173"; transcript_id "mikado.25G955.4"; ID "mikado.25G955.4.CDS4";
25	Mikado_loci	CDS	40107986	40108191	.	-	2	gene_id "ENSSTUG00000033173"; transcript_id "mikado.25G955.4"; ID "mikado.25G955.4.CDS5";
25	Mikado_loci	CDS	40108843	40108978	.	-	0	gene_id "ENSSTUG00000033173"; transcript_id "mikado.25G955.4"; ID "mikado.25G955.4.CDS6";
25	Mikado_loci	CDS	40109087	40109263	.	-	0	gene_id "ENSSTUG00000033173"; transcript_id "mikado.25G955.4"; ID "mikado.25G955.4.CDS7";
25	Mikado_loci	CDS	40109497	40109610	.	-	0	gene_id "ENSSTUG00000033173"; transcript_id "mikado.25G955.4"; ID "mikado.25G955.4.CDS8";
25	Mikado_loci	CDS	40109728	40109835	.	-	0	gene_id "ENSSTUG00000033173"; transcript_id "mikado.25G955.4"; ID "mikado.25G955.4.CDS9";
25	Mikado_loci	CDS	40109944	40110062	.	-	2	gene_id "ENSSTUG00000033173"; transcript_id "mikado.25G955.4"; ID "mikado.25G955.4.CDS10";
25	Mikado_loci	CDS	40110827	40110974	.	-	0	gene_id "ENSSTUG00000033173"; transcript_id "mikado.25G955.4"; ID "mikado.25G955.4.CDS11";
25	Mikado_loci	five_prime_utr	40110975	40110986	.	-	.	gene_id "ENSSTUG00000033173"; transcript_id "mikado.25G955.4"; ID "mikado.25G955.4.five_prime_UTR1";
25	Mikado_loci	five_prime_utr	40112509	40112857	.	-	.	gene_id "ENSSTUG00000033173"; transcript_id "mikado.25G955.4"; ID "mikado.25G955.4.five_prime_UTR2";
25	Mikado_loci	three_prime_utr	40103589	40104869	.	-	.	gene_id "ENSSTUG00000033173"; transcript_id "mikado.25G955.4"; ID "mikado.25G955.4.three_prime_UTR1";
25	Mikado_loci	transcript	40103589	40112857	14	-	.	gene_id "ENSSTUG00000033173"; transcript_id "mikado.25G955.5"; ID "mikado.25G955.5";
25	Mikado_loci	exon	40103589	40104898	.	-	.	gene_id "ENSSTUG00000033173"; transcript_id "mikado.25G955.5"; ID "mikado.25G955.5.exon1";
25	Mikado_loci	exon	40106877	40107220	.	-	.	gene_id "ENSSTUG00000033173"; transcript_id "mikado.25G955.5"; ID "mikado.25G955.5.exon2";
25	Mikado_loci	exon	40107407	40107528	.	-	.	gene_id "ENSSTUG00000033173"; transcript_id "mikado.25G955.5"; ID "mikado.25G955.5.exon3";
25	Mikado_loci	exon	40107628	40107777	.	-	.	gene_id "ENSSTUG00000033173"; transcript_id "mikado.25G955.5"; ID "mikado.25G955.5.exon4";
25	Mikado_loci	exon	40107986	40108191	.	-	.	gene_id "ENSSTUG00000033173"; transcript_id "mikado.25G955.5"; ID "mikado.25G955.5.exon5";
25	Mikado_loci	exon	40108843	40108978	.	-	.	gene_id "ENSSTUG00000033173"; transcript_id "mikado.25G955.5"; ID "mikado.25G955.5.exon6";
25	Mikado_loci	exon	40109087	40109263	.	-	.	gene_id "ENSSTUG00000033173"; transcript_id "mikado.25G955.5"; ID "mikado.25G955.5.exon7";
25	Mikado_loci	exon	40109497	40109610	.	-	.	gene_id "ENSSTUG00000033173"; transcript_id "mikado.25G955.5"; ID "mikado.25G955.5.exon8";
25	Mikado_loci	exon	40109728	40109835	.	-	.	gene_id "ENSSTUG00000033173"; transcript_id "mikado.25G955.5"; ID "mikado.25G955.5.exon9";
25	Mikado_loci	exon	40109944	40110062	.	-	.	gene_id "ENSSTUG00000033173"; transcript_id "mikado.25G955.5"; ID "mikado.25G955.5.exon10";
25	Mikado_loci	exon	40112509	40112857	.	-	.	gene_id "ENSSTUG00000033173"; transcript_id "mikado.25G955.5"; ID "mikado.25G955.5.exon11";
25	Mikado_loci	CDS	40104870	40104898	.	-	2	gene_id "ENSSTUG00000033173"; transcript_id "mikado.25G955.5"; ID "mikado.25G955.5.CDS1";
25	Mikado_loci	CDS	40106877	40107220	.	-	1	gene_id "ENSSTUG00000033173"; transcript_id "mikado.25G955.5"; ID "mikado.25G955.5.CDS2";
25	Mikado_loci	CDS	40107407	40107528	.	-	0	gene_id "ENSSTUG00000033173"; transcript_id "mikado.25G955.5"; ID "mikado.25G955.5.CDS3";
25	Mikado_loci	CDS	40107628	40107777	.	-	0	gene_id "ENSSTUG00000033173"; transcript_id "mikado.25G955.5"; ID "mikado.25G955.5.CDS4";
25	Mikado_loci	CDS	40107986	40108191	.	-	2	gene_id "ENSSTUG00000033173"; transcript_id "mikado.25G955.5"; ID "mikado.25G955.5.CDS5";
25	Mikado_loci	CDS	40108843	40108978	.	-	0	gene_id "ENSSTUG00000033173"; transcript_id "mikado.25G955.5"; ID "mikado.25G955.5.CDS6";
25	Mikado_loci	CDS	40109087	40109263	.	-	0	gene_id "ENSSTUG00000033173"; transcript_id "mikado.25G955.5"; ID "mikado.25G955.5.CDS7";
25	Mikado_loci	CDS	40109497	40109610	.	-	0	gene_id "ENSSTUG00000033173"; transcript_id "mikado.25G955.5"; ID "mikado.25G955.5.CDS8";
25	Mikado_loci	CDS	40109728	40109808	.	-	0	gene_id "ENSSTUG00000033173"; transcript_id "mikado.25G955.5"; ID "mikado.25G955.5.CDS9";
25	Mikado_loci	five_prime_utr	40109809	40109835	.	-	.	gene_id "ENSSTUG00000033173"; transcript_id "mikado.25G955.5"; ID "mikado.25G955.5.five_prime_UTR1";
25	Mikado_loci	five_prime_utr	40109944	40110062	.	-	.	gene_id "ENSSTUG00000033173"; transcript_id "mikado.25G955.5"; ID "mikado.25G955.5.five_prime_UTR2";
25	Mikado_loci	five_prime_utr	40112509	40112857	.	-	.	gene_id "ENSSTUG00000033173"; transcript_id "mikado.25G955.5"; ID "mikado.25G955.5.five_prime_UTR3";
25	Mikado_loci	three_prime_utr	40103589	40104869	.	-	.	gene_id "ENSSTUG00000033173"; transcript_id "mikado.25G955.5"; ID "mikado.25G955.5.three_prime_UTR1";
25	Mikado_loci	transcript	40103589	40112857	14	-	.	gene_id "ENSSTUG00000033173"; transcript_id "mikado.25G955.6"; ID "mikado.25G955.6";
25	Mikado_loci	exon	40103589	40104895	.	-	.	gene_id "ENSSTUG00000033173"; transcript_id "mikado.25G955.6"; ID "mikado.25G955.6.exon1";
25	Mikado_loci	exon	40106877	40107220	.	-	.	gene_id "ENSSTUG00000033173"; transcript_id "mikado.25G955.6"; ID "mikado.25G955.6.exon2";
25	Mikado_loci	exon	40107407	40107528	.	-	.	gene_id "ENSSTUG00000033173"; transcript_id "mikado.25G955.6"; ID "mikado.25G955.6.exon3";
25	Mikado_loci	exon	40107628	40107777	.	-	.	gene_id "ENSSTUG00000033173"; transcript_id "mikado.25G955.6"; ID "mikado.25G955.6.exon4";
25	Mikado_loci	exon	40107986	40108191	.	-	.	gene_id "ENSSTUG00000033173"; transcript_id "mikado.25G955.6"; ID "mikado.25G955.6.exon5";
25	Mikado_loci	exon	40108843	40108978	.	-	.	gene_id "ENSSTUG00000033173"; transcript_id "mikado.25G955.6"; ID "mikado.25G955.6.exon6";
25	Mikado_loci	exon	40109087	40109263	.	-	.	gene_id "ENSSTUG00000033173"; transcript_id "mikado.25G955.6"; ID "mikado.25G955.6.exon7";
25	Mikado_loci	exon	40109497	40109610	.	-	.	gene_id "ENSSTUG00000033173"; transcript_id "mikado.25G955.6"; ID "mikado.25G955.6.exon8";
25	Mikado_loci	exon	40109728	40109835	.	-	.	gene_id "ENSSTUG00000033173"; transcript_id "mikado.25G955.6"; ID "mikado.25G955.6.exon9";
25	Mikado_loci	exon	40109944	40110062	.	-	.	gene_id "ENSSTUG00000033173"; transcript_id "mikado.25G955.6"; ID "mikado.25G955.6.exon10";
25	Mikado_loci	exon	40112509	40112857	.	-	.	gene_id "ENSSTUG00000033173"; transcript_id "mikado.25G955.6"; ID "mikado.25G955.6.exon11";
25	Mikado_loci	CDS	40104870	40104895	.	-	2	gene_id "ENSSTUG00000033173"; transcript_id "mikado.25G955.6"; ID "mikado.25G955.6.CDS1";
25	Mikado_loci	CDS	40106877	40107220	.	-	1	gene_id "ENSSTUG00000033173"; transcript_id "mikado.25G955.6"; ID "mikado.25G955.6.CDS2";
25	Mikado_loci	CDS	40107407	40107528	.	-	0	gene_id "ENSSTUG00000033173"; transcript_id "mikado.25G955.6"; ID "mikado.25G955.6.CDS3";
25	Mikado_loci	CDS	40107628	40107777	.	-	0	gene_id "ENSSTUG00000033173"; transcript_id "mikado.25G955.6"; ID "mikado.25G955.6.CDS4";
25	Mikado_loci	CDS	40107986	40108191	.	-	2	gene_id "ENSSTUG00000033173"; transcript_id "mikado.25G955.6"; ID "mikado.25G955.6.CDS5";
25	Mikado_loci	CDS	40108843	40108978	.	-	0	gene_id "ENSSTUG00000033173"; transcript_id "mikado.25G955.6"; ID "mikado.25G955.6.CDS6";
25	Mikado_loci	CDS	40109087	40109263	.	-	0	gene_id "ENSSTUG00000033173"; transcript_id "mikado.25G955.6"; ID "mikado.25G955.6.CDS7";
25	Mikado_loci	CDS	40109497	40109610	.	-	0	gene_id "ENSSTUG00000033173"; transcript_id "mikado.25G955.6"; ID "mikado.25G955.6.CDS8";
25	Mikado_loci	CDS	40109728	40109808	.	-	0	gene_id "ENSSTUG00000033173"; transcript_id "mikado.25G955.6"; ID "mikado.25G955.6.CDS9";
25	Mikado_loci	five_prime_utr	40109809	40109835	.	-	.	gene_id "ENSSTUG00000033173"; transcript_id "mikado.25G955.6"; ID "mikado.25G955.6.five_prime_UTR1";
25	Mikado_loci	five_prime_utr	40109944	40110062	.	-	.	gene_id "ENSSTUG00000033173"; transcript_id "mikado.25G955.6"; ID "mikado.25G955.6.five_prime_UTR2";
25	Mikado_loci	five_prime_utr	40112509	40112857	.	-	.	gene_id "ENSSTUG00000033173"; transcript_id "mikado.25G955.6"; ID "mikado.25G955.6.five_prime_UTR3";
25	Mikado_loci	three_prime_utr	40103589	40104869	.	-	.	gene_id "ENSSTUG00000033173"; transcript_id "mikado.25G955.6"; ID "mikado.25G955.6.three_prime_UTR1";
25	Mikado_loci	transcript	40131075	40158375	10	+	.	gene_id "ENSSTUG00000033295"; transcript_id "mikado.25G959.2"; ID "mikado.25G959.2";
25	Mikado_loci	exon	40131075	40131318	.	+	.	gene_id "ENSSTUG00000033295"; transcript_id "mikado.25G959.2"; ID "mikado.25G959.2.exon1";
25	Mikado_loci	exon	40144370	40144524	.	+	.	gene_id "ENSSTUG00000033295"; transcript_id "mikado.25G959.2"; ID "mikado.25G959.2.exon2";
25	Mikado_loci	exon	40147406	40147484	.	+	.	gene_id "ENSSTUG00000033295"; transcript_id "mikado.25G959.2"; ID "mikado.25G959.2.exon3";
25	Mikado_loci	exon	40147754	40147889	.	+	.	gene_id "ENSSTUG00000033295"; transcript_id "mikado.25G959.2"; ID "mikado.25G959.2.exon4";
25	Mikado_loci	exon	40148029	40148231	.	+	.	gene_id "ENSSTUG00000033295"; transcript_id "mikado.25G959.2"; ID "mikado.25G959.2.exon5";
25	Mikado_loci	exon	40151334	40151470	.	+	.	gene_id "ENSSTUG00000033295"; transcript_id "mikado.25G959.2"; ID "mikado.25G959.2.exon6";
25	Mikado_loci	exon	40151601	40151742	.	+	.	gene_id "ENSSTUG00000033295"; transcript_id "mikado.25G959.2"; ID "mikado.25G959.2.exon7";
25	Mikado_loci	exon	40151841	40158375	.	+	.	gene_id "ENSSTUG00000033295"; transcript_id "mikado.25G959.2"; ID "mikado.25G959.2.exon8";
25	Mikado_loci	CDS	40144523	40144524	.	+	0	gene_id "ENSSTUG00000033295"; transcript_id "mikado.25G959.2"; ID "mikado.25G959.2.CDS1";
25	Mikado_loci	CDS	40147406	40147484	.	+	1	gene_id "ENSSTUG00000033295"; transcript_id "mikado.25G959.2"; ID "mikado.25G959.2.CDS2";
25	Mikado_loci	CDS	40147754	40147889	.	+	0	gene_id "ENSSTUG00000033295"; transcript_id "mikado.25G959.2"; ID "mikado.25G959.2.CDS3";
25	Mikado_loci	CDS	40148029	40148231	.	+	2	gene_id "ENSSTUG00000033295"; transcript_id "mikado.25G959.2"; ID "mikado.25G959.2.CDS4";
25	Mikado_loci	CDS	40151334	40151470	.	+	0	gene_id "ENSSTUG00000033295"; transcript_id "mikado.25G959.2"; ID "mikado.25G959.2.CDS5";
25	Mikado_loci	CDS	40151601	40151742	.	+	1	gene_id "ENSSTUG00000033295"; transcript_id "mikado.25G959.2"; ID "mikado.25G959.2.CDS6";
25	Mikado_loci	CDS	40151841	40157999	.	+	0	gene_id "ENSSTUG00000033295"; transcript_id "mikado.25G959.2"; ID "mikado.25G959.2.CDS7";
25	Mikado_loci	five_prime_utr	40131075	40131318	.	+	.	gene_id "ENSSTUG00000033295"; transcript_id "mikado.25G959.2"; ID "mikado.25G959.2.five_prime_UTR1";
25	Mikado_loci	five_prime_utr	40144370	40144522	.	+	.	gene_id "ENSSTUG00000033295"; transcript_id "mikado.25G959.2"; ID "mikado.25G959.2.five_prime_UTR2";
25	Mikado_loci	three_prime_utr	40158000	40158375	.	+	.	gene_id "ENSSTUG00000033295"; transcript_id "mikado.25G959.2"; ID "mikado.25G959.2.three_prime_UTR1";
25	Mikado_loci	transcript	40230617	40235336	20	+	.	gene_id "ENSSTUG00000033389"; transcript_id "mikado.25G964.2"; ID "mikado.25G964.2";
25	Mikado_loci	exon	40230617	40231116	.	+	.	gene_id "ENSSTUG00000033389"; transcript_id "mikado.25G964.2"; ID "mikado.25G964.2.exon1";
25	Mikado_loci	exon	40231296	40231444	.	+	.	gene_id "ENSSTUG00000033389"; transcript_id "mikado.25G964.2"; ID "mikado.25G964.2.exon2";
25	Mikado_loci	exon	40231576	40231718	.	+	.	gene_id "ENSSTUG00000033389"; transcript_id "mikado.25G964.2"; ID "mikado.25G964.2.exon3";
25	Mikado_loci	exon	40233727	40233881	.	+	.	gene_id "ENSSTUG00000033389"; transcript_id "mikado.25G964.2"; ID "mikado.25G964.2.exon4";
25	Mikado_loci	exon	40234046	40234172	.	+	.	gene_id "ENSSTUG00000033389"; transcript_id "mikado.25G964.2"; ID "mikado.25G964.2.exon5";
25	Mikado_loci	exon	40234263	40234370	.	+	.	gene_id "ENSSTUG00000033389"; transcript_id "mikado.25G964.2"; ID "mikado.25G964.2.exon6";
```
