## Supplementary_material_v2 for "Single-cell analysis of a salmonid immune system (brown trout *Salmo trutta*) reveals evolutionary divergence and hatchery-induced transcriptional reprogramming": mikado.loci.refloc_noveltrans.ENS.gtf (part 27 of 56)

```
25	Mikado_loci	exon	40234612	40235336	.	+	.	gene_id "ENSSTUG00000033389"; transcript_id "mikado.25G964.2"; ID "mikado.25G964.2.exon7";
25	Mikado_loci	CDS	40230682	40231116	.	+	0	gene_id "ENSSTUG00000033389"; transcript_id "mikado.25G964.2"; ID "mikado.25G964.2.CDS1";
25	Mikado_loci	CDS	40231296	40231444	.	+	0	gene_id "ENSSTUG00000033389"; transcript_id "mikado.25G964.2"; ID "mikado.25G964.2.CDS2";
25	Mikado_loci	CDS	40231576	40231718	.	+	1	gene_id "ENSSTUG00000033389"; transcript_id "mikado.25G964.2"; ID "mikado.25G964.2.CDS3";
25	Mikado_loci	CDS	40233727	40233881	.	+	2	gene_id "ENSSTUG00000033389"; transcript_id "mikado.25G964.2"; ID "mikado.25G964.2.CDS4";
25	Mikado_loci	CDS	40234046	40234172	.	+	0	gene_id "ENSSTUG00000033389"; transcript_id "mikado.25G964.2"; ID "mikado.25G964.2.CDS5";
25	Mikado_loci	CDS	40234263	40234370	.	+	2	gene_id "ENSSTUG00000033389"; transcript_id "mikado.25G964.2"; ID "mikado.25G964.2.CDS6";
25	Mikado_loci	CDS	40234612	40234790	.	+	2	gene_id "ENSSTUG00000033389"; transcript_id "mikado.25G964.2"; ID "mikado.25G964.2.CDS7";
25	Mikado_loci	five_prime_utr	40230617	40230681	.	+	.	gene_id "ENSSTUG00000033389"; transcript_id "mikado.25G964.2"; ID "mikado.25G964.2.five_prime_UTR1";
25	Mikado_loci	three_prime_utr	40234791	40235336	.	+	.	gene_id "ENSSTUG00000033389"; transcript_id "mikado.25G964.2"; ID "mikado.25G964.2.three_prime_UTR1";
25	Mikado_loci	transcript	40257677	40287304	19	+	.	gene_id "ENSSTUG00000033630"; transcript_id "mikado.25G966.4"; ID "mikado.25G966.4";
25	Mikado_loci	exon	40257677	40258165	.	+	.	gene_id "ENSSTUG00000033630"; transcript_id "mikado.25G966.4"; ID "mikado.25G966.4.exon1";
25	Mikado_loci	exon	40258478	40258573	.	+	.	gene_id "ENSSTUG00000033630"; transcript_id "mikado.25G966.4"; ID "mikado.25G966.4.exon2";
25	Mikado_loci	exon	40259090	40259232	.	+	.	gene_id "ENSSTUG00000033630"; transcript_id "mikado.25G966.4"; ID "mikado.25G966.4.exon3";
25	Mikado_loci	exon	40259528	40259711	.	+	.	gene_id "ENSSTUG00000033630"; transcript_id "mikado.25G966.4"; ID "mikado.25G966.4.exon4";
25	Mikado_loci	exon	40261461	40261590	.	+	.	gene_id "ENSSTUG00000033630"; transcript_id "mikado.25G966.4"; ID "mikado.25G966.4.exon5";
25	Mikado_loci	exon	40263623	40263794	.	+	.	gene_id "ENSSTUG00000033630"; transcript_id "mikado.25G966.4"; ID "mikado.25G966.4.exon6";
25	Mikado_loci	exon	40264101	40264215	.	+	.	gene_id "ENSSTUG00000033630"; transcript_id "mikado.25G966.4"; ID "mikado.25G966.4.exon7";
25	Mikado_loci	exon	40264409	40264557	.	+	.	gene_id "ENSSTUG00000033630"; transcript_id "mikado.25G966.4"; ID "mikado.25G966.4.exon8";
25	Mikado_loci	exon	40264819	40264971	.	+	.	gene_id "ENSSTUG00000033630"; transcript_id "mikado.25G966.4"; ID "mikado.25G966.4.exon9";
25	Mikado_loci	exon	40265131	40265256	.	+	.	gene_id "ENSSTUG00000033630"; transcript_id "mikado.25G966.4"; ID "mikado.25G966.4.exon10";
25	Mikado_loci	exon	40265495	40265693	.	+	.	gene_id "ENSSTUG00000033630"; transcript_id "mikado.25G966.4"; ID "mikado.25G966.4.exon11";
25	Mikado_loci	exon	40265908	40265954	.	+	.	gene_id "ENSSTUG00000033630"; transcript_id "mikado.25G966.4"; ID "mikado.25G966.4.exon12";
25	Mikado_loci	exon	40266091	40266180	.	+	.	gene_id "ENSSTUG00000033630"; transcript_id "mikado.25G966.4"; ID "mikado.25G966.4.exon13";
25	Mikado_loci	exon	40266271	40266343	.	+	.	gene_id "ENSSTUG00000033630"; transcript_id "mikado.25G966.4"; ID "mikado.25G966.4.exon14";
25	Mikado_loci	exon	40269504	40269667	.	+	.	gene_id "ENSSTUG00000033630"; transcript_id "mikado.25G966.4"; ID "mikado.25G966.4.exon15";
25	Mikado_loci	exon	40269807	40269930	.	+	.	gene_id "ENSSTUG00000033630"; transcript_id "mikado.25G966.4"; ID "mikado.25G966.4.exon16";
25	Mikado_loci	exon	40270407	40270627	.	+	.	gene_id "ENSSTUG00000033630"; transcript_id "mikado.25G966.4"; ID "mikado.25G966.4.exon17";
25	Mikado_loci	exon	40270817	40271294	.	+	.	gene_id "ENSSTUG00000033630"; transcript_id "mikado.25G966.4"; ID "mikado.25G966.4.exon18";
25	Mikado_loci	exon	40271497	40271681	.	+	.	gene_id "ENSSTUG00000033630"; transcript_id "mikado.25G966.4"; ID "mikado.25G966.4.exon19";
25	Mikado_loci	exon	40272157	40272251	.	+	.	gene_id "ENSSTUG00000033630"; transcript_id "mikado.25G966.4"; ID "mikado.25G966.4.exon20";
25	Mikado_loci	exon	40272783	40272939	.	+	.	gene_id "ENSSTUG00000033630"; transcript_id "mikado.25G966.4"; ID "mikado.25G966.4.exon21";
25	Mikado_loci	exon	40275982	40276060	.	+	.	gene_id "ENSSTUG00000033630"; transcript_id "mikado.25G966.4"; ID "mikado.25G966.4.exon22";
25	Mikado_loci	exon	40276370	40276677	.	+	.	gene_id "ENSSTUG00000033630"; transcript_id "mikado.25G966.4"; ID "mikado.25G966.4.exon23";
25	Mikado_loci	exon	40278712	40278883	.	+	.	gene_id "ENSSTUG00000033630"; transcript_id "mikado.25G966.4"; ID "mikado.25G966.4.exon24";
25	Mikado_loci	exon	40279146	40279321	.	+	.	gene_id "ENSSTUG00000033630"; transcript_id "mikado.25G966.4"; ID "mikado.25G966.4.exon25";
25	Mikado_loci	exon	40286384	40286457	.	+	.	gene_id "ENSSTUG00000033630"; transcript_id "mikado.25G966.4"; ID "mikado.25G966.4.exon26";
25	Mikado_loci	exon	40286615	40286748	.	+	.	gene_id "ENSSTUG00000033630"; transcript_id "mikado.25G966.4"; ID "mikado.25G966.4.exon27";
25	Mikado_loci	exon	40286826	40287304	.	+	.	gene_id "ENSSTUG00000033630"; transcript_id "mikado.25G966.4"; ID "mikado.25G966.4.exon28";
25	Mikado_loci	CDS	40258141	40258165	.	+	0	gene_id "ENSSTUG00000033630"; transcript_id "mikado.25G966.4"; ID "mikado.25G966.4.CDS1";
25	Mikado_loci	CDS	40258478	40258573	.	+	2	gene_id "ENSSTUG00000033630"; transcript_id "mikado.25G966.4"; ID "mikado.25G966.4.CDS2";
25	Mikado_loci	CDS	40259090	40259232	.	+	2	gene_id "ENSSTUG00000033630"; transcript_id "mikado.25G966.4"; ID "mikado.25G966.4.CDS3";
25	Mikado_loci	CDS	40259528	40259711	.	+	0	gene_id "ENSSTUG00000033630"; transcript_id "mikado.25G966.4"; ID "mikado.25G966.4.CDS4";
25	Mikado_loci	CDS	40261461	40261590	.	+	2	gene_id "ENSSTUG00000033630"; transcript_id "mikado.25G966.4"; ID "mikado.25G966.4.CDS5";
25	Mikado_loci	CDS	40263623	40263794	.	+	1	gene_id "ENSSTUG00000033630"; transcript_id "mikado.25G966.4"; ID "mikado.25G966.4.CDS6";
25	Mikado_loci	CDS	40264101	40264215	.	+	0	gene_id "ENSSTUG00000033630"; transcript_id "mikado.25G966.4"; ID "mikado.25G966.4.CDS7";
25	Mikado_loci	CDS	40264409	40264557	.	+	2	gene_id "ENSSTUG00000033630"; transcript_id "mikado.25G966.4"; ID "mikado.25G966.4.CDS8";
25	Mikado_loci	CDS	40264819	40264971	.	+	0	gene_id "ENSSTUG00000033630"; transcript_id "mikado.25G966.4"; ID "mikado.25G966.4.CDS9";
25	Mikado_loci	CDS	40265131	40265256	.	+	0	gene_id "ENSSTUG00000033630"; transcript_id "mikado.25G966.4"; ID "mikado.25G966.4.CDS10";
25	Mikado_loci	CDS	40265495	40265693	.	+	0	gene_id "ENSSTUG00000033630"; transcript_id "mikado.25G966.4"; ID "mikado.25G966.4.CDS11";
25	Mikado_loci	CDS	40265908	40265954	.	+	2	gene_id "ENSSTUG00000033630"; transcript_id "mikado.25G966.4"; ID "mikado.25G966.4.CDS12";
25	Mikado_loci	CDS	40266091	40266180	.	+	0	gene_id "ENSSTUG00000033630"; transcript_id "mikado.25G966.4"; ID "mikado.25G966.4.CDS13";
25	Mikado_loci	CDS	40266271	40266343	.	+	0	gene_id "ENSSTUG00000033630"; transcript_id "mikado.25G966.4"; ID "mikado.25G966.4.CDS14";
25	Mikado_loci	CDS	40269504	40269667	.	+	2	gene_id "ENSSTUG00000033630"; transcript_id "mikado.25G966.4"; ID "mikado.25G966.4.CDS15";
25	Mikado_loci	CDS	40269807	40269930	.	+	0	gene_id "ENSSTUG00000033630"; transcript_id "mikado.25G966.4"; ID "mikado.25G966.4.CDS16";
25	Mikado_loci	CDS	40270407	40270627	.	+	2	gene_id "ENSSTUG00000033630"; transcript_id "mikado.25G966.4"; ID "mikado.25G966.4.CDS17";
25	Mikado_loci	CDS	40270817	40271294	.	+	0	gene_id "ENSSTUG00000033630"; transcript_id "mikado.25G966.4"; ID "mikado.25G966.4.CDS18";
25	Mikado_loci	CDS	40271497	40271681	.	+	2	gene_id "ENSSTUG00000033630"; transcript_id "mikado.25G966.4"; ID "mikado.25G966.4.CDS19";
25	Mikado_loci	CDS	40272157	40272251	.	+	0	gene_id "ENSSTUG00000033630"; transcript_id "mikado.25G966.4"; ID "mikado.25G966.4.CDS20";
25	Mikado_loci	CDS	40272783	40272939	.	+	1	gene_id "ENSSTUG00000033630"; transcript_id "mikado.25G966.4"; ID "mikado.25G966.4.CDS21";
25	Mikado_loci	CDS	40275982	40276060	.	+	0	gene_id "ENSSTUG00000033630"; transcript_id "mikado.25G966.4"; ID "mikado.25G966.4.CDS22";
25	Mikado_loci	CDS	40276370	40276677	.	+	2	gene_id "ENSSTUG00000033630"; transcript_id "mikado.25G966.4"; ID "mikado.25G966.4.CDS23";
25	Mikado_loci	CDS	40278712	40278883	.	+	0	gene_id "ENSSTUG00000033630"; transcript_id "mikado.25G966.4"; ID "mikado.25G966.4.CDS24";
25	Mikado_loci	CDS	40279146	40279321	.	+	2	gene_id "ENSSTUG00000033630"; transcript_id "mikado.25G966.4"; ID "mikado.25G966.4.CDS25";
25	Mikado_loci	CDS	40286384	40286457	.	+	0	gene_id "ENSSTUG00000033630"; transcript_id "mikado.25G966.4"; ID "mikado.25G966.4.CDS26";
25	Mikado_loci	CDS	40286615	40286748	.	+	1	gene_id "ENSSTUG00000033630"; transcript_id "mikado.25G966.4"; ID "mikado.25G966.4.CDS27";
25	Mikado_loci	CDS	40286826	40287025	.	+	2	gene_id "ENSSTUG00000033630"; transcript_id "mikado.25G966.4"; ID "mikado.25G966.4.CDS28";
25	Mikado_loci	five_prime_utr	40257677	40258140	.	+	.	gene_id "ENSSTUG00000033630"; transcript_id "mikado.25G966.4"; ID "mikado.25G966.4.five_prime_UTR1";
25	Mikado_loci	three_prime_utr	40287026	40287304	.	+	.	gene_id "ENSSTUG00000033630"; transcript_id "mikado.25G966.4"; ID "mikado.25G966.4.three_prime_UTR1";
25	Mikado_loci	transcript	40303448	40305734	17	+	.	gene_id "ENSSTUG00000033757"; transcript_id "mikado.25G967.2"; ID "mikado.25G967.2";
25	Mikado_loci	exon	40303448	40303536	.	+	.	gene_id "ENSSTUG00000033757"; transcript_id "mikado.25G967.2"; ID "mikado.25G967.2.exon1";
25	Mikado_loci	exon	40304010	40304052	.	+	.	gene_id "ENSSTUG00000033757"; transcript_id "mikado.25G967.2"; ID "mikado.25G967.2.exon2";
25	Mikado_loci	exon	40304220	40304308	.	+	.	gene_id "ENSSTUG00000033757"; transcript_id "mikado.25G967.2"; ID "mikado.25G967.2.exon3";
25	Mikado_loci	exon	40304559	40304642	.	+	.	gene_id "ENSSTUG00000033757"; transcript_id "mikado.25G967.2"; ID "mikado.25G967.2.exon4";
25	Mikado_loci	exon	40304754	40304911	.	+	.	gene_id "ENSSTUG00000033757"; transcript_id "mikado.25G967.2"; ID "mikado.25G967.2.exon5";
25	Mikado_loci	exon	40305093	40305734	.	+	.	gene_id "ENSSTUG00000033757"; transcript_id "mikado.25G967.2"; ID "mikado.25G967.2.exon6";
25	Mikado_loci	CDS	40303528	40303536	.	+	0	gene_id "ENSSTUG00000033757"; transcript_id "mikado.25G967.2"; ID "mikado.25G967.2.CDS1";
25	Mikado_loci	CDS	40304010	40304052	.	+	0	gene_id "ENSSTUG00000033757"; transcript_id "mikado.25G967.2"; ID "mikado.25G967.2.CDS2";
25	Mikado_loci	CDS	40304220	40304308	.	+	2	gene_id "ENSSTUG00000033757"; transcript_id "mikado.25G967.2"; ID "mikado.25G967.2.CDS3";
25	Mikado_loci	CDS	40304559	40304642	.	+	0	gene_id "ENSSTUG00000033757"; transcript_id "mikado.25G967.2"; ID "mikado.25G967.2.CDS4";
25	Mikado_loci	CDS	40304754	40304911	.	+	0	gene_id "ENSSTUG00000033757"; transcript_id "mikado.25G967.2"; ID "mikado.25G967.2.CDS5";
25	Mikado_loci	CDS	40305093	40305123	.	+	1	gene_id "ENSSTUG00000033757"; transcript_id "mikado.25G967.2"; ID "mikado.25G967.2.CDS6";
25	Mikado_loci	five_prime_utr	40303448	40303527	.	+	.	gene_id "ENSSTUG00000033757"; transcript_id "mikado.25G967.2"; ID "mikado.25G967.2.five_prime_UTR1";
25	Mikado_loci	three_prime_utr	40305124	40305734	.	+	.	gene_id "ENSSTUG00000033757"; transcript_id "mikado.25G967.2"; ID "mikado.25G967.2.three_prime_UTR1";
25	Mikado_loci	transcript	40303448	40305734	18	+	.	gene_id "ENSSTUG00000033757"; transcript_id "mikado.25G967.3"; ID "mikado.25G967.3";
25	Mikado_loci	exon	40303448	40303601	.	+	.	gene_id "ENSSTUG00000033757"; transcript_id "mikado.25G967.3"; ID "mikado.25G967.3.exon1";
25	Mikado_loci	exon	40304010	40304052	.	+	.	gene_id "ENSSTUG00000033757"; transcript_id "mikado.25G967.3"; ID "mikado.25G967.3.exon2";
25	Mikado_loci	exon	40304220	40304308	.	+	.	gene_id "ENSSTUG00000033757"; transcript_id "mikado.25G967.3"; ID "mikado.25G967.3.exon3";
25	Mikado_loci	exon	40304559	40304642	.	+	.	gene_id "ENSSTUG00000033757"; transcript_id "mikado.25G967.3"; ID "mikado.25G967.3.exon4";
25	Mikado_loci	exon	40304754	40304911	.	+	.	gene_id "ENSSTUG00000033757"; transcript_id "mikado.25G967.3"; ID "mikado.25G967.3.exon5";
25	Mikado_loci	exon	40305093	40305734	.	+	.	gene_id "ENSSTUG00000033757"; transcript_id "mikado.25G967.3"; ID "mikado.25G967.3.exon6";
25	Mikado_loci	CDS	40303575	40303601	.	+	0	gene_id "ENSSTUG00000033757"; transcript_id "mikado.25G967.3"; ID "mikado.25G967.3.CDS1";
25	Mikado_loci	CDS	40304010	40304052	.	+	0	gene_id "ENSSTUG00000033757"; transcript_id "mikado.25G967.3"; ID "mikado.25G967.3.CDS2";
25	Mikado_loci	CDS	40304220	40304308	.	+	2	gene_id "ENSSTUG00000033757"; transcript_id "mikado.25G967.3"; ID "mikado.25G967.3.CDS3";
25	Mikado_loci	CDS	40304559	40304642	.	+	0	gene_id "ENSSTUG00000033757"; transcript_id "mikado.25G967.3"; ID "mikado.25G967.3.CDS4";
25	Mikado_loci	CDS	40304754	40304911	.	+	0	gene_id "ENSSTUG00000033757"; transcript_id "mikado.25G967.3"; ID "mikado.25G967.3.CDS5";
25	Mikado_loci	CDS	40305093	40305123	.	+	1	gene_id "ENSSTUG00000033757"; transcript_id "mikado.25G967.3"; ID "mikado.25G967.3.CDS6";
25	Mikado_loci	five_prime_utr	40303448	40303574	.	+	.	gene_id "ENSSTUG00000033757"; transcript_id "mikado.25G967.3"; ID "mikado.25G967.3.five_prime_UTR1";
25	Mikado_loci	three_prime_utr	40305124	40305734	.	+	.	gene_id "ENSSTUG00000033757"; transcript_id "mikado.25G967.3"; ID "mikado.25G967.3.three_prime_UTR1";
25	Mikado_loci	transcript	40438085	40457331	19	+	.	gene_id "ENSSTUG00000021060"; transcript_id "mikado.25G968.2"; ID "mikado.25G968.2";
25	Mikado_loci	exon	40438085	40438371	.	+	.	gene_id "ENSSTUG00000021060"; transcript_id "mikado.25G968.2"; ID "mikado.25G968.2.exon1";
25	Mikado_loci	exon	40440192	40440408	.	+	.	gene_id "ENSSTUG00000021060"; transcript_id "mikado.25G968.2"; ID "mikado.25G968.2.exon2";
25	Mikado_loci	exon	40440969	40441159	.	+	.	gene_id "ENSSTUG00000021060"; transcript_id "mikado.25G968.2"; ID "mikado.25G968.2.exon3";
25	Mikado_loci	exon	40441924	40442003	.	+	.	gene_id "ENSSTUG00000021060"; transcript_id "mikado.25G968.2"; ID "mikado.25G968.2.exon4";
25	Mikado_loci	exon	40445687	40445803	.	+	.	gene_id "ENSSTUG00000021060"; transcript_id "mikado.25G968.2"; ID "mikado.25G968.2.exon5";
25	Mikado_loci	exon	40447958	40448137	.	+	.	gene_id "ENSSTUG00000021060"; transcript_id "mikado.25G968.2"; ID "mikado.25G968.2.exon6";
25	Mikado_loci	exon	40448542	40448673	.	+	.	gene_id "ENSSTUG00000021060"; transcript_id "mikado.25G968.2"; ID "mikado.25G968.2.exon7";
25	Mikado_loci	exon	40448776	40448960	.	+	.	gene_id "ENSSTUG00000021060"; transcript_id "mikado.25G968.2"; ID "mikado.25G968.2.exon8";
25	Mikado_loci	exon	40449342	40449748	.	+	.	gene_id "ENSSTUG00000021060"; transcript_id "mikado.25G968.2"; ID "mikado.25G968.2.exon9";
25	Mikado_loci	exon	40449998	40450154	.	+	.	gene_id "ENSSTUG00000021060"; transcript_id "mikado.25G968.2"; ID "mikado.25G968.2.exon10";
25	Mikado_loci	exon	40450887	40451067	.	+	.	gene_id "ENSSTUG00000021060"; transcript_id "mikado.25G968.2"; ID "mikado.25G968.2.exon11";
25	Mikado_loci	exon	40451300	40451416	.	+	.	gene_id "ENSSTUG00000021060"; transcript_id "mikado.25G968.2"; ID "mikado.25G968.2.exon12";
25	Mikado_loci	exon	40452462	40452614	.	+	.	gene_id "ENSSTUG00000021060"; transcript_id "mikado.25G968.2"; ID "mikado.25G968.2.exon13";
25	Mikado_loci	exon	40452963	40453058	.	+	.	gene_id "ENSSTUG00000021060"; transcript_id "mikado.25G968.2"; ID "mikado.25G968.2.exon14";
25	Mikado_loci	exon	40453828	40453901	.	+	.	gene_id "ENSSTUG00000021060"; transcript_id "mikado.25G968.2"; ID "mikado.25G968.2.exon15";
25	Mikado_loci	exon	40454076	40457331	.	+	.	gene_id "ENSSTUG00000021060"; transcript_id "mikado.25G968.2"; ID "mikado.25G968.2.exon16";
25	Mikado_loci	CDS	40440344	40440408	.	+	0	gene_id "ENSSTUG00000021060"; transcript_id "mikado.25G968.2"; ID "mikado.25G968.2.CDS1";
25	Mikado_loci	CDS	40440969	40441159	.	+	1	gene_id "ENSSTUG00000021060"; transcript_id "mikado.25G968.2"; ID "mikado.25G968.2.CDS2";
25	Mikado_loci	CDS	40441924	40442003	.	+	2	gene_id "ENSSTUG00000021060"; transcript_id "mikado.25G968.2"; ID "mikado.25G968.2.CDS3";
25	Mikado_loci	CDS	40445687	40445803	.	+	0	gene_id "ENSSTUG00000021060"; transcript_id "mikado.25G968.2"; ID "mikado.25G968.2.CDS4";
25	Mikado_loci	CDS	40447958	40448137	.	+	0	gene_id "ENSSTUG00000021060"; transcript_id "mikado.25G968.2"; ID "mikado.25G968.2.CDS5";
25	Mikado_loci	CDS	40448542	40448673	.	+	0	gene_id "ENSSTUG00000021060"; transcript_id "mikado.25G968.2"; ID "mikado.25G968.2.CDS6";
25	Mikado_loci	CDS	40448776	40448960	.	+	0	gene_id "ENSSTUG00000021060"; transcript_id "mikado.25G968.2"; ID "mikado.25G968.2.CDS7";
25	Mikado_loci	CDS	40449342	40449748	.	+	1	gene_id "ENSSTUG00000021060"; transcript_id "mikado.25G968.2"; ID "mikado.25G968.2.CDS8";
25	Mikado_loci	CDS	40449998	40450154	.	+	2	gene_id "ENSSTUG00000021060"; transcript_id "mikado.25G968.2"; ID "mikado.25G968.2.CDS9";
25	Mikado_loci	CDS	40450887	40451067	.	+	1	gene_id "ENSSTUG00000021060"; transcript_id "mikado.25G968.2"; ID "mikado.25G968.2.CDS10";
25	Mikado_loci	CDS	40451300	40451416	.	+	0	gene_id "ENSSTUG00000021060"; transcript_id "mikado.25G968.2"; ID "mikado.25G968.2.CDS11";
25	Mikado_loci	CDS	40452462	40452614	.	+	0	gene_id "ENSSTUG00000021060"; transcript_id "mikado.25G968.2"; ID "mikado.25G968.2.CDS12";
25	Mikado_loci	CDS	40452963	40453058	.	+	0	gene_id "ENSSTUG00000021060"; transcript_id "mikado.25G968.2"; ID "mikado.25G968.2.CDS13";
25	Mikado_loci	CDS	40453828	40453901	.	+	0	gene_id "ENSSTUG00000021060"; transcript_id "mikado.25G968.2"; ID "mikado.25G968.2.CDS14";
25	Mikado_loci	CDS	40454076	40454211	.	+	1	gene_id "ENSSTUG00000021060"; transcript_id "mikado.25G968.2"; ID "mikado.25G968.2.CDS15";
25	Mikado_loci	five_prime_utr	40438085	40438371	.	+	.	gene_id "ENSSTUG00000021060"; transcript_id "mikado.25G968.2"; ID "mikado.25G968.2.five_prime_UTR1";
25	Mikado_loci	five_prime_utr	40440192	40440343	.	+	.	gene_id "ENSSTUG00000021060"; transcript_id "mikado.25G968.2"; ID "mikado.25G968.2.five_prime_UTR2";
25	Mikado_loci	three_prime_utr	40454212	40457331	.	+	.	gene_id "ENSSTUG00000021060"; transcript_id "mikado.25G968.2"; ID "mikado.25G968.2.three_prime_UTR1";
25	Mikado_loci	transcript	40438085	40457331	16	+	.	gene_id "ENSSTUG00000021060"; transcript_id "mikado.25G968.3"; ID "mikado.25G968.3";
25	Mikado_loci	exon	40438085	40438371	.	+	.	gene_id "ENSSTUG00000021060"; transcript_id "mikado.25G968.3"; ID "mikado.25G968.3.exon1";
25	Mikado_loci	exon	40440969	40441159	.	+	.	gene_id "ENSSTUG00000021060"; transcript_id "mikado.25G968.3"; ID "mikado.25G968.3.exon2";
25	Mikado_loci	exon	40441924	40442003	.	+	.	gene_id "ENSSTUG00000021060"; transcript_id "mikado.25G968.3"; ID "mikado.25G968.3.exon3";
25	Mikado_loci	exon	40445687	40445803	.	+	.	gene_id "ENSSTUG00000021060"; transcript_id "mikado.25G968.3"; ID "mikado.25G968.3.exon4";
25	Mikado_loci	exon	40447958	40448137	.	+	.	gene_id "ENSSTUG00000021060"; transcript_id "mikado.25G968.3"; ID "mikado.25G968.3.exon5";
25	Mikado_loci	exon	40448542	40448673	.	+	.	gene_id "ENSSTUG00000021060"; transcript_id "mikado.25G968.3"; ID "mikado.25G968.3.exon6";
25	Mikado_loci	exon	40448776	40448960	.	+	.	gene_id "ENSSTUG00000021060"; transcript_id "mikado.25G968.3"; ID "mikado.25G968.3.exon7";
25	Mikado_loci	exon	40449342	40449748	.	+	.	gene_id "ENSSTUG00000021060"; transcript_id "mikado.25G968.3"; ID "mikado.25G968.3.exon8";
25	Mikado_loci	exon	40449998	40450154	.	+	.	gene_id "ENSSTUG00000021060"; transcript_id "mikado.25G968.3"; ID "mikado.25G968.3.exon9";
25	Mikado_loci	exon	40450887	40451067	.	+	.	gene_id "ENSSTUG00000021060"; transcript_id "mikado.25G968.3"; ID "mikado.25G968.3.exon10";
25	Mikado_loci	exon	40451300	40451416	.	+	.	gene_id "ENSSTUG00000021060"; transcript_id "mikado.25G968.3"; ID "mikado.25G968.3.exon11";
25	Mikado_loci	exon	40452462	40452614	.	+	.	gene_id "ENSSTUG00000021060"; transcript_id "mikado.25G968.3"; ID "mikado.25G968.3.exon12";
25	Mikado_loci	exon	40452963	40453058	.	+	.	gene_id "ENSSTUG00000021060"; transcript_id "mikado.25G968.3"; ID "mikado.25G968.3.exon13";
25	Mikado_loci	exon	40453828	40453901	.	+	.	gene_id "ENSSTUG00000021060"; transcript_id "mikado.25G968.3"; ID "mikado.25G968.3.exon14";
25	Mikado_loci	exon	40454076	40457331	.	+	.	gene_id "ENSSTUG00000021060"; transcript_id "mikado.25G968.3"; ID "mikado.25G968.3.exon15";
25	Mikado_loci	CDS	40438229	40438371	.	+	0	gene_id "ENSSTUG00000021060"; transcript_id "mikado.25G968.3"; ID "mikado.25G968.3.CDS1";
25	Mikado_loci	CDS	40440969	40441159	.	+	1	gene_id "ENSSTUG00000021060"; transcript_id "mikado.25G968.3"; ID "mikado.25G968.3.CDS2";
25	Mikado_loci	CDS	40441924	40442003	.	+	2	gene_id "ENSSTUG00000021060"; transcript_id "mikado.25G968.3"; ID "mikado.25G968.3.CDS3";
25	Mikado_loci	CDS	40445687	40445803	.	+	0	gene_id "ENSSTUG00000021060"; transcript_id "mikado.25G968.3"; ID "mikado.25G968.3.CDS4";
25	Mikado_loci	CDS	40447958	40448137	.	+	0	gene_id "ENSSTUG00000021060"; transcript_id "mikado.25G968.3"; ID "mikado.25G968.3.CDS5";
25	Mikado_loci	CDS	40448542	40448673	.	+	0	gene_id "ENSSTUG00000021060"; transcript_id "mikado.25G968.3"; ID "mikado.25G968.3.CDS6";
25	Mikado_loci	CDS	40448776	40448960	.	+	0	gene_id "ENSSTUG00000021060"; transcript_id "mikado.25G968.3"; ID "mikado.25G968.3.CDS7";
25	Mikado_loci	CDS	40449342	40449748	.	+	1	gene_id "ENSSTUG00000021060"; transcript_id "mikado.25G968.3"; ID "mikado.25G968.3.CDS8";
25	Mikado_loci	CDS	40449998	40450154	.	+	2	gene_id "ENSSTUG00000021060"; transcript_id "mikado.25G968.3"; ID "mikado.25G968.3.CDS9";
25	Mikado_loci	CDS	40450887	40451067	.	+	1	gene_id "ENSSTUG00000021060"; transcript_id "mikado.25G968.3"; ID "mikado.25G968.3.CDS10";
25	Mikado_loci	CDS	40451300	40451416	.	+	0	gene_id "ENSSTUG00000021060"; transcript_id "mikado.25G968.3"; ID "mikado.25G968.3.CDS11";
25	Mikado_loci	CDS	40452462	40452614	.	+	0	gene_id "ENSSTUG00000021060"; transcript_id "mikado.25G968.3"; ID "mikado.25G968.3.CDS12";
25	Mikado_loci	CDS	40452963	40453058	.	+	0	gene_id "ENSSTUG00000021060"; transcript_id "mikado.25G968.3"; ID "mikado.25G968.3.CDS13";
25	Mikado_loci	CDS	40453828	40453901	.	+	0	gene_id "ENSSTUG00000021060"; transcript_id "mikado.25G968.3"; ID "mikado.25G968.3.CDS14";
25	Mikado_loci	CDS	40454076	40454211	.	+	1	gene_id "ENSSTUG00000021060"; transcript_id "mikado.25G968.3"; ID "mikado.25G968.3.CDS15";
25	Mikado_loci	five_prime_utr	40438085	40438228	.	+	.	gene_id "ENSSTUG00000021060"; transcript_id "mikado.25G968.3"; ID "mikado.25G968.3.five_prime_UTR1";
25	Mikado_loci	three_prime_utr	40454212	40457331	.	+	.	gene_id "ENSSTUG00000021060"; transcript_id "mikado.25G968.3"; ID "mikado.25G968.3.three_prime_UTR1";
25	Mikado_loci	transcript	40569444	40572589	15	+	.	gene_id "ENSSTUG00000021253"; transcript_id "mikado.25G972.2"; ID "mikado.25G972.2";
25	Mikado_loci	exon	40569444	40569643	.	+	.	gene_id "ENSSTUG00000021253"; transcript_id "mikado.25G972.2"; ID "mikado.25G972.2.exon1";
25	Mikado_loci	exon	40570293	40570365	.	+	.	gene_id "ENSSTUG00000021253"; transcript_id "mikado.25G972.2"; ID "mikado.25G972.2.exon2";
25	Mikado_loci	exon	40570645	40570710	.	+	.	gene_id "ENSSTUG00000021253"; transcript_id "mikado.25G972.2"; ID "mikado.25G972.2.exon3";
25	Mikado_loci	exon	40571007	40571108	.	+	.	gene_id "ENSSTUG00000021253"; transcript_id "mikado.25G972.2"; ID "mikado.25G972.2.exon4";
25	Mikado_loci	exon	40571603	40571688	.	+	.	gene_id "ENSSTUG00000021253"; transcript_id "mikado.25G972.2"; ID "mikado.25G972.2.exon5";
25	Mikado_loci	exon	40571873	40571930	.	+	.	gene_id "ENSSTUG00000021253"; transcript_id "mikado.25G972.2"; ID "mikado.25G972.2.exon6";
25	Mikado_loci	exon	40572332	40572589	.	+	.	gene_id "ENSSTUG00000021253"; transcript_id "mikado.25G972.2"; ID "mikado.25G972.2.exon7";
25	Mikado_loci	CDS	40569623	40569643	.	+	0	gene_id "ENSSTUG00000021253"; transcript_id "mikado.25G972.2"; ID "mikado.25G972.2.CDS1";
25	Mikado_loci	CDS	40570293	40570365	.	+	0	gene_id "ENSSTUG00000021253"; transcript_id "mikado.25G972.2"; ID "mikado.25G972.2.CDS2";
25	Mikado_loci	CDS	40570645	40570710	.	+	2	gene_id "ENSSTUG00000021253"; transcript_id "mikado.25G972.2"; ID "mikado.25G972.2.CDS3";
25	Mikado_loci	CDS	40571007	40571108	.	+	2	gene_id "ENSSTUG00000021253"; transcript_id "mikado.25G972.2"; ID "mikado.25G972.2.CDS4";
25	Mikado_loci	CDS	40571603	40571688	.	+	2	gene_id "ENSSTUG00000021253"; transcript_id "mikado.25G972.2"; ID "mikado.25G972.2.CDS5";
25	Mikado_loci	CDS	40571873	40571930	.	+	0	gene_id "ENSSTUG00000021253"; transcript_id "mikado.25G972.2"; ID "mikado.25G972.2.CDS6";
25	Mikado_loci	CDS	40572332	40572360	.	+	2	gene_id "ENSSTUG00000021253"; transcript_id "mikado.25G972.2"; ID "mikado.25G972.2.CDS7";
25	Mikado_loci	five_prime_utr	40569444	40569622	.	+	.	gene_id "ENSSTUG00000021253"; transcript_id "mikado.25G972.2"; ID "mikado.25G972.2.five_prime_UTR1";
25	Mikado_loci	three_prime_utr	40572361	40572589	.	+	.	gene_id "ENSSTUG00000021253"; transcript_id "mikado.25G972.2"; ID "mikado.25G972.2.three_prime_UTR1";
25	Mikado_loci	transcript	41440806	41528675	15	+	.	gene_id "ENSSTUG00000021763"; transcript_id "mikado.25G989.2"; ID "mikado.25G989.2";
25	Mikado_loci	exon	41440806	41441280	.	+	.	gene_id "ENSSTUG00000021763"; transcript_id "mikado.25G989.2"; ID "mikado.25G989.2.exon1";
25	Mikado_loci	exon	41464727	41464869	.	+	.	gene_id "ENSSTUG00000021763"; transcript_id "mikado.25G989.2"; ID "mikado.25G989.2.exon2";
25	Mikado_loci	exon	41475933	41476049	.	+	.	gene_id "ENSSTUG00000021763"; transcript_id "mikado.25G989.2"; ID "mikado.25G989.2.exon3";
25	Mikado_loci	exon	41492110	41492253	.	+	.	gene_id "ENSSTUG00000021763"; transcript_id "mikado.25G989.2"; ID "mikado.25G989.2.exon4";
25	Mikado_loci	exon	41519627	41519714	.	+	.	gene_id "ENSSTUG00000021763"; transcript_id "mikado.25G989.2"; ID "mikado.25G989.2.exon5";
25	Mikado_loci	exon	41521305	41521697	.	+	.	gene_id "ENSSTUG00000021763"; transcript_id "mikado.25G989.2"; ID "mikado.25G989.2.exon6";
25	Mikado_loci	exon	41526467	41526541	.	+	.	gene_id "ENSSTUG00000021763"; transcript_id "mikado.25G989.2"; ID "mikado.25G989.2.exon7";
25	Mikado_loci	exon	41527610	41528675	.	+	.	gene_id "ENSSTUG00000021763"; transcript_id "mikado.25G989.2"; ID "mikado.25G989.2.exon8";
25	Mikado_loci	CDS	41441136	41441280	.	+	0	gene_id "ENSSTUG00000021763"; transcript_id "mikado.25G989.2"; ID "mikado.25G989.2.CDS1";
25	Mikado_loci	CDS	41464727	41464869	.	+	2	gene_id "ENSSTUG00000021763"; transcript_id "mikado.25G989.2"; ID "mikado.25G989.2.CDS2";
25	Mikado_loci	CDS	41475933	41476049	.	+	0	gene_id "ENSSTUG00000021763"; transcript_id "mikado.25G989.2"; ID "mikado.25G989.2.CDS3";
25	Mikado_loci	CDS	41492110	41492253	.	+	0	gene_id "ENSSTUG00000021763"; transcript_id "mikado.25G989.2"; ID "mikado.25G989.2.CDS4";
25	Mikado_loci	CDS	41519627	41519714	.	+	0	gene_id "ENSSTUG00000021763"; transcript_id "mikado.25G989.2"; ID "mikado.25G989.2.CDS5";
25	Mikado_loci	CDS	41521305	41521697	.	+	2	gene_id "ENSSTUG00000021763"; transcript_id "mikado.25G989.2"; ID "mikado.25G989.2.CDS6";
25	Mikado_loci	CDS	41526467	41526541	.	+	2	gene_id "ENSSTUG00000021763"; transcript_id "mikado.25G989.2"; ID "mikado.25G989.2.CDS7";
25	Mikado_loci	CDS	41527610	41527626	.	+	2	gene_id "ENSSTUG00000021763"; transcript_id "mikado.25G989.2"; ID "mikado.25G989.2.CDS8";
25	Mikado_loci	five_prime_utr	41440806	41441135	.	+	.	gene_id "ENSSTUG00000021763"; transcript_id "mikado.25G989.2"; ID "mikado.25G989.2.five_prime_UTR1";
25	Mikado_loci	three_prime_utr	41527627	41528675	.	+	.	gene_id "ENSSTUG00000021763"; transcript_id "mikado.25G989.2"; ID "mikado.25G989.2.three_prime_UTR1";
25	Mikado_loci	transcript	41689143	41732807	14	-	.	gene_id "ENSSTUG00000021792"; transcript_id "mikado.25G992.2"; ID "mikado.25G992.2";
25	Mikado_loci	exon	41689143	41689980	.	-	.	gene_id "ENSSTUG00000021792"; transcript_id "mikado.25G992.2"; ID "mikado.25G992.2.exon1";
25	Mikado_loci	exon	41695026	41695127	.	-	.	gene_id "ENSSTUG00000021792"; transcript_id "mikado.25G992.2"; ID "mikado.25G992.2.exon2";
25	Mikado_loci	exon	41695403	41695511	.	-	.	gene_id "ENSSTUG00000021792"; transcript_id "mikado.25G992.2"; ID "mikado.25G992.2.exon3";
25	Mikado_loci	exon	41696116	41696281	.	-	.	gene_id "ENSSTUG00000021792"; transcript_id "mikado.25G992.2"; ID "mikado.25G992.2.exon4";
25	Mikado_loci	exon	41697617	41697814	.	-	.	gene_id "ENSSTUG00000021792"; transcript_id "mikado.25G992.2"; ID "mikado.25G992.2.exon5";
25	Mikado_loci	exon	41710284	41710481	.	-	.	gene_id "ENSSTUG00000021792"; transcript_id "mikado.25G992.2"; ID "mikado.25G992.2.exon6";
25	Mikado_loci	exon	41715160	41715302	.	-	.	gene_id "ENSSTUG00000021792"; transcript_id "mikado.25G992.2"; ID "mikado.25G992.2.exon7";
25	Mikado_loci	exon	41730503	41730603	.	-	.	gene_id "ENSSTUG00000021792"; transcript_id "mikado.25G992.2"; ID "mikado.25G992.2.exon8";
25	Mikado_loci	exon	41732371	41732496	.	-	.	gene_id "ENSSTUG00000021792"; transcript_id "mikado.25G992.2"; ID "mikado.25G992.2.exon9";
25	Mikado_loci	exon	41732638	41732807	.	-	.	gene_id "ENSSTUG00000021792"; transcript_id "mikado.25G992.2"; ID "mikado.25G992.2.exon10";
25	Mikado_loci	CDS	41695028	41695127	.	-	1	gene_id "ENSSTUG00000021792"; transcript_id "mikado.25G992.2"; ID "mikado.25G992.2.CDS1";
25	Mikado_loci	CDS	41695403	41695511	.	-	2	gene_id "ENSSTUG00000021792"; transcript_id "mikado.25G992.2"; ID "mikado.25G992.2.CDS2";
25	Mikado_loci	CDS	41696116	41696281	.	-	0	gene_id "ENSSTUG00000021792"; transcript_id "mikado.25G992.2"; ID "mikado.25G992.2.CDS3";
25	Mikado_loci	CDS	41697617	41697814	.	-	0	gene_id "ENSSTUG00000021792"; transcript_id "mikado.25G992.2"; ID "mikado.25G992.2.CDS4";
25	Mikado_loci	CDS	41710284	41710481	.	-	0	gene_id "ENSSTUG00000021792"; transcript_id "mikado.25G992.2"; ID "mikado.25G992.2.CDS5";
25	Mikado_loci	CDS	41715160	41715302	.	-	2	gene_id "ENSSTUG00000021792"; transcript_id "mikado.25G992.2"; ID "mikado.25G992.2.CDS6";
25	Mikado_loci	CDS	41730503	41730602	.	-	0	gene_id "ENSSTUG00000021792"; transcript_id "mikado.25G992.2"; ID "mikado.25G992.2.CDS7";
25	Mikado_loci	five_prime_utr	41730603	41730603	.	-	.	gene_id "ENSSTUG00000021792"; transcript_id "mikado.25G992.2"; ID "mikado.25G992.2.five_prime_UTR1";
25	Mikado_loci	five_prime_utr	41732371	41732496	.	-	.	gene_id "ENSSTUG00000021792"; transcript_id "mikado.25G992.2"; ID "mikado.25G992.2.five_prime_UTR2";
25	Mikado_loci	five_prime_utr	41732638	41732807	.	-	.	gene_id "ENSSTUG00000021792"; transcript_id "mikado.25G992.2"; ID "mikado.25G992.2.five_prime_UTR3";
25	Mikado_loci	three_prime_utr	41689143	41689980	.	-	.	gene_id "ENSSTUG00000021792"; transcript_id "mikado.25G992.2"; ID "mikado.25G992.2.three_prime_UTR1";
25	Mikado_loci	three_prime_utr	41695026	41695027	.	-	.	gene_id "ENSSTUG00000021792"; transcript_id "mikado.25G992.2"; ID "mikado.25G992.2.three_prime_UTR2";
25	Mikado_loci	transcript	42025815	42078509	17	+	.	gene_id "ENSSTUG00000021933"; transcript_id "mikado.25G1000.5"; ID "mikado.25G1000.5";
25	Mikado_loci	exon	42025815	42026179	.	+	.	gene_id "ENSSTUG00000021933"; transcript_id "mikado.25G1000.5"; ID "mikado.25G1000.5.exon1";
25	Mikado_loci	exon	42030901	42030973	.	+	.	gene_id "ENSSTUG00000021933"; transcript_id "mikado.25G1000.5"; ID "mikado.25G1000.5.exon2";
25	Mikado_loci	exon	42042148	42042293	.	+	.	gene_id "ENSSTUG00000021933"; transcript_id "mikado.25G1000.5"; ID "mikado.25G1000.5.exon3";
25	Mikado_loci	exon	42046619	42046693	.	+	.	gene_id "ENSSTUG00000021933"; transcript_id "mikado.25G1000.5"; ID "mikado.25G1000.5.exon4";
25	Mikado_loci	exon	42047527	42047576	.	+	.	gene_id "ENSSTUG00000021933"; transcript_id "mikado.25G1000.5"; ID "mikado.25G1000.5.exon5";
25	Mikado_loci	exon	42050015	42050138	.	+	.	gene_id "ENSSTUG00000021933"; transcript_id "mikado.25G1000.5"; ID "mikado.25G1000.5.exon6";
25	Mikado_loci	exon	42051517	42051602	.	+	.	gene_id "ENSSTUG00000021933"; transcript_id "mikado.25G1000.5"; ID "mikado.25G1000.5.exon7";
25	Mikado_loci	exon	42052048	42052123	.	+	.	gene_id "ENSSTUG00000021933"; transcript_id "mikado.25G1000.5"; ID "mikado.25G1000.5.exon8";
25	Mikado_loci	exon	42055349	42055435	.	+	.	gene_id "ENSSTUG00000021933"; transcript_id "mikado.25G1000.5"; ID "mikado.25G1000.5.exon9";
25	Mikado_loci	exon	42055676	42055785	.	+	.	gene_id "ENSSTUG00000021933"; transcript_id "mikado.25G1000.5"; ID "mikado.25G1000.5.exon10";
25	Mikado_loci	exon	42056574	42056643	.	+	.	gene_id "ENSSTUG00000021933"; transcript_id "mikado.25G1000.5"; ID "mikado.25G1000.5.exon11";
25	Mikado_loci	exon	42057156	42057243	.	+	.	gene_id "ENSSTUG00000021933"; transcript_id "mikado.25G1000.5"; ID "mikado.25G1000.5.exon12";
25	Mikado_loci	exon	42058618	42058666	.	+	.	gene_id "ENSSTUG00000021933"; transcript_id "mikado.25G1000.5"; ID "mikado.25G1000.5.exon13";
25	Mikado_loci	exon	42059496	42059662	.	+	.	gene_id "ENSSTUG00000021933"; transcript_id "mikado.25G1000.5"; ID "mikado.25G1000.5.exon14";
25	Mikado_loci	exon	42060036	42060169	.	+	.	gene_id "ENSSTUG00000021933"; transcript_id "mikado.25G1000.5"; ID "mikado.25G1000.5.exon15";
25	Mikado_loci	exon	42061602	42061687	.	+	.	gene_id "ENSSTUG00000021933"; transcript_id "mikado.25G1000.5"; ID "mikado.25G1000.5.exon16";
25	Mikado_loci	exon	42062444	42062559	.	+	.	gene_id "ENSSTUG00000021933"; transcript_id "mikado.25G1000.5"; ID "mikado.25G1000.5.exon17";
25	Mikado_loci	exon	42071456	42071523	.	+	.	gene_id "ENSSTUG00000021933"; transcript_id "mikado.25G1000.5"; ID "mikado.25G1000.5.exon18";
25	Mikado_loci	exon	42072363	42072470	.	+	.	gene_id "ENSSTUG00000021933"; transcript_id "mikado.25G1000.5"; ID "mikado.25G1000.5.exon19";
25	Mikado_loci	exon	42073219	42073429	.	+	.	gene_id "ENSSTUG00000021933"; transcript_id "mikado.25G1000.5"; ID "mikado.25G1000.5.exon20";
25	Mikado_loci	exon	42073711	42073996	.	+	.	gene_id "ENSSTUG00000021933"; transcript_id "mikado.25G1000.5"; ID "mikado.25G1000.5.exon21";
25	Mikado_loci	exon	42074251	42074455	.	+	.	gene_id "ENSSTUG00000021933"; transcript_id "mikado.25G1000.5"; ID "mikado.25G1000.5.exon22";
25	Mikado_loci	exon	42075363	42075494	.	+	.	gene_id "ENSSTUG00000021933"; transcript_id "mikado.25G1000.5"; ID "mikado.25G1000.5.exon23";
25	Mikado_loci	exon	42075821	42078509	.	+	.	gene_id "ENSSTUG00000021933"; transcript_id "mikado.25G1000.5"; ID "mikado.25G1000.5.exon24";
25	Mikado_loci	CDS	42026021	42026179	.	+	0	gene_id "ENSSTUG00000021933"; transcript_id "mikado.25G1000.5"; ID "mikado.25G1000.5.CDS1";
25	Mikado_loci	CDS	42030901	42030973	.	+	0	gene_id "ENSSTUG00000021933"; transcript_id "mikado.25G1000.5"; ID "mikado.25G1000.5.CDS2";
25	Mikado_loci	CDS	42042148	42042293	.	+	2	gene_id "ENSSTUG00000021933"; transcript_id "mikado.25G1000.5"; ID "mikado.25G1000.5.CDS3";
25	Mikado_loci	CDS	42046619	42046693	.	+	0	gene_id "ENSSTUG00000021933"; transcript_id "mikado.25G1000.5"; ID "mikado.25G1000.5.CDS4";
25	Mikado_loci	CDS	42047527	42047576	.	+	0	gene_id "ENSSTUG00000021933"; transcript_id "mikado.25G1000.5"; ID "mikado.25G1000.5.CDS5";
25	Mikado_loci	CDS	42050015	42050138	.	+	1	gene_id "ENSSTUG00000021933"; transcript_id "mikado.25G1000.5"; ID "mikado.25G1000.5.CDS6";
25	Mikado_loci	CDS	42051517	42051602	.	+	0	gene_id "ENSSTUG00000021933"; transcript_id "mikado.25G1000.5"; ID "mikado.25G1000.5.CDS7";
25	Mikado_loci	CDS	42052048	42052123	.	+	1	gene_id "ENSSTUG00000021933"; transcript_id "mikado.25G1000.5"; ID "mikado.25G1000.5.CDS8";
25	Mikado_loci	CDS	42055349	42055435	.	+	0	gene_id "ENSSTUG00000021933"; transcript_id "mikado.25G1000.5"; ID "mikado.25G1000.5.CDS9";
25	Mikado_loci	CDS	42055676	42055785	.	+	0	gene_id "ENSSTUG00000021933"; transcript_id "mikado.25G1000.5"; ID "mikado.25G1000.5.CDS10";
25	Mikado_loci	CDS	42056574	42056643	.	+	1	gene_id "ENSSTUG00000021933"; transcript_id "mikado.25G1000.5"; ID "mikado.25G1000.5.CDS11";
25	Mikado_loci	CDS	42057156	42057243	.	+	0	gene_id "ENSSTUG00000021933"; transcript_id "mikado.25G1000.5"; ID "mikado.25G1000.5.CDS12";
25	Mikado_loci	CDS	42058618	42058666	.	+	2	gene_id "ENSSTUG00000021933"; transcript_id "mikado.25G1000.5"; ID "mikado.25G1000.5.CDS13";
25	Mikado_loci	CDS	42059496	42059662	.	+	1	gene_id "ENSSTUG00000021933"; transcript_id "mikado.25G1000.5"; ID "mikado.25G1000.5.CDS14";
25	Mikado_loci	CDS	42060036	42060169	.	+	2	gene_id "ENSSTUG00000021933"; transcript_id "mikado.25G1000.5"; ID "mikado.25G1000.5.CDS15";
25	Mikado_loci	CDS	42061602	42061687	.	+	0	gene_id "ENSSTUG00000021933"; transcript_id "mikado.25G1000.5"; ID "mikado.25G1000.5.CDS16";
25	Mikado_loci	CDS	42062444	42062559	.	+	1	gene_id "ENSSTUG00000021933"; transcript_id "mikado.25G1000.5"; ID "mikado.25G1000.5.CDS17";
25	Mikado_loci	CDS	42071456	42071523	.	+	2	gene_id "ENSSTUG00000021933"; transcript_id "mikado.25G1000.5"; ID "mikado.25G1000.5.CDS18";
25	Mikado_loci	CDS	42072363	42072470	.	+	0	gene_id "ENSSTUG00000021933"; transcript_id "mikado.25G1000.5"; ID "mikado.25G1000.5.CDS19";
25	Mikado_loci	CDS	42073219	42073429	.	+	0	gene_id "ENSSTUG00000021933"; transcript_id "mikado.25G1000.5"; ID "mikado.25G1000.5.CDS20";
25	Mikado_loci	CDS	42073711	42073996	.	+	2	gene_id "ENSSTUG00000021933"; transcript_id "mikado.25G1000.5"; ID "mikado.25G1000.5.CDS21";
25	Mikado_loci	CDS	42074251	42074455	.	+	1	gene_id "ENSSTUG00000021933"; transcript_id "mikado.25G1000.5"; ID "mikado.25G1000.5.CDS22";
25	Mikado_loci	CDS	42075363	42075494	.	+	0	gene_id "ENSSTUG00000021933"; transcript_id "mikado.25G1000.5"; ID "mikado.25G1000.5.CDS23";
25	Mikado_loci	CDS	42075821	42075895	.	+	0	gene_id "ENSSTUG00000021933"; transcript_id "mikado.25G1000.5"; ID "mikado.25G1000.5.CDS24";
25	Mikado_loci	five_prime_utr	42025815	42026020	.	+	.	gene_id "ENSSTUG00000021933"; transcript_id "mikado.25G1000.5"; ID "mikado.25G1000.5.five_prime_UTR1";
25	Mikado_loci	three_prime_utr	42075896	42078509	.	+	.	gene_id "ENSSTUG00000021933"; transcript_id "mikado.25G1000.5"; ID "mikado.25G1000.5.three_prime_UTR1";
25	Mikado_loci	transcript	42105064	42156095	17	-	.	gene_id "ENSSTUG00000022257"; transcript_id "mikado.25G1002.6"; ID "mikado.25G1002.6";
25	Mikado_loci	exon	42105064	42107356	.	-	.	gene_id "ENSSTUG00000022257"; transcript_id "mikado.25G1002.6"; ID "mikado.25G1002.6.exon1";
25	Mikado_loci	exon	42110807	42110944	.	-	.	gene_id "ENSSTUG00000022257"; transcript_id "mikado.25G1002.6"; ID "mikado.25G1002.6.exon2";
25	Mikado_loci	exon	42111572	42111689	.	-	.	gene_id "ENSSTUG00000022257"; transcript_id "mikado.25G1002.6"; ID "mikado.25G1002.6.exon3";
25	Mikado_loci	exon	42111851	42111927	.	-	.	gene_id "ENSSTUG00000022257"; transcript_id "mikado.25G1002.6"; ID "mikado.25G1002.6.exon4";
25	Mikado_loci	exon	42115574	42115735	.	-	.	gene_id "ENSSTUG00000022257"; transcript_id "mikado.25G1002.6"; ID "mikado.25G1002.6.exon5";
25	Mikado_loci	exon	42116095	42116253	.	-	.	gene_id "ENSSTUG00000022257"; transcript_id "mikado.25G1002.6"; ID "mikado.25G1002.6.exon6";
25	Mikado_loci	exon	42116444	42116533	.	-	.	gene_id "ENSSTUG00000022257"; transcript_id "mikado.25G1002.6"; ID "mikado.25G1002.6.exon7";
25	Mikado_loci	exon	42116921	42117046	.	-	.	gene_id "ENSSTUG00000022257"; transcript_id "mikado.25G1002.6"; ID "mikado.25G1002.6.exon8";
25	Mikado_loci	exon	42125091	42125221	.	-	.	gene_id "ENSSTUG00000022257"; transcript_id "mikado.25G1002.6"; ID "mikado.25G1002.6.exon9";
25	Mikado_loci	exon	42125482	42125584	.	-	.	gene_id "ENSSTUG00000022257"; transcript_id "mikado.25G1002.6"; ID "mikado.25G1002.6.exon10";
25	Mikado_loci	exon	42126390	42126454	.	-	.	gene_id "ENSSTUG00000022257"; transcript_id "mikado.25G1002.6"; ID "mikado.25G1002.6.exon11";
25	Mikado_loci	exon	42126637	42126725	.	-	.	gene_id "ENSSTUG00000022257"; transcript_id "mikado.25G1002.6"; ID "mikado.25G1002.6.exon12";
25	Mikado_loci	exon	42127699	42127769	.	-	.	gene_id "ENSSTUG00000022257"; transcript_id "mikado.25G1002.6"; ID "mikado.25G1002.6.exon13";
25	Mikado_loci	exon	42134030	42134172	.	-	.	gene_id "ENSSTUG00000022257"; transcript_id "mikado.25G1002.6"; ID "mikado.25G1002.6.exon14";
25	Mikado_loci	exon	42135051	42135088	.	-	.	gene_id "ENSSTUG00000022257"; transcript_id "mikado.25G1002.6"; ID "mikado.25G1002.6.exon15";
25	Mikado_loci	exon	42136079	42136185	.	-	.	gene_id "ENSSTUG00000022257"; transcript_id "mikado.25G1002.6"; ID "mikado.25G1002.6.exon16";
25	Mikado_loci	exon	42136348	42136427	.	-	.	gene_id "ENSSTUG00000022257"; transcript_id "mikado.25G1002.6"; ID "mikado.25G1002.6.exon17";
25	Mikado_loci	exon	42136658	42136738	.	-	.	gene_id "ENSSTUG00000022257"; transcript_id "mikado.25G1002.6"; ID "mikado.25G1002.6.exon18";
25	Mikado_loci	exon	42142106	42142187	.	-	.	gene_id "ENSSTUG00000022257"; transcript_id "mikado.25G1002.6"; ID "mikado.25G1002.6.exon19";
25	Mikado_loci	exon	42148289	42148405	.	-	.	gene_id "ENSSTUG00000022257"; transcript_id "mikado.25G1002.6"; ID "mikado.25G1002.6.exon20";
25	Mikado_loci	exon	42152792	42153174	.	-	.	gene_id "ENSSTUG00000022257"; transcript_id "mikado.25G1002.6"; ID "mikado.25G1002.6.exon21";
25	Mikado_loci	exon	42154344	42154397	.	-	.	gene_id "ENSSTUG00000022257"; transcript_id "mikado.25G1002.6"; ID "mikado.25G1002.6.exon22";
25	Mikado_loci	exon	42155876	42156095	.	-	.	gene_id "ENSSTUG00000022257"; transcript_id "mikado.25G1002.6"; ID "mikado.25G1002.6.exon23";
25	Mikado_loci	CDS	42107234	42107356	.	-	0	gene_id "ENSSTUG00000022257"; transcript_id "mikado.25G1002.6"; ID "mikado.25G1002.6.CDS1";
25	Mikado_loci	CDS	42110807	42110944	.	-	0	gene_id "ENSSTUG00000022257"; transcript_id "mikado.25G1002.6"; ID "mikado.25G1002.6.CDS2";
25	Mikado_loci	CDS	42111572	42111689	.	-	1	gene_id "ENSSTUG00000022257"; transcript_id "mikado.25G1002.6"; ID "mikado.25G1002.6.CDS3";
25	Mikado_loci	CDS	42111851	42111927	.	-	0	gene_id "ENSSTUG00000022257"; transcript_id "mikado.25G1002.6"; ID "mikado.25G1002.6.CDS4";
25	Mikado_loci	CDS	42115574	42115735	.	-	0	gene_id "ENSSTUG00000022257"; transcript_id "mikado.25G1002.6"; ID "mikado.25G1002.6.CDS5";
25	Mikado_loci	CDS	42116095	42116253	.	-	0	gene_id "ENSSTUG00000022257"; transcript_id "mikado.25G1002.6"; ID "mikado.25G1002.6.CDS6";
25	Mikado_loci	CDS	42116444	42116533	.	-	0	gene_id "ENSSTUG00000022257"; transcript_id "mikado.25G1002.6"; ID "mikado.25G1002.6.CDS7";
25	Mikado_loci	CDS	42116921	42117046	.	-	0	gene_id "ENSSTUG00000022257"; transcript_id "mikado.25G1002.6"; ID "mikado.25G1002.6.CDS8";
25	Mikado_loci	CDS	42125091	42125221	.	-	2	gene_id "ENSSTUG00000022257"; transcript_id "mikado.25G1002.6"; ID "mikado.25G1002.6.CDS9";
25	Mikado_loci	CDS	42125482	42125584	.	-	0	gene_id "ENSSTUG00000022257"; transcript_id "mikado.25G1002.6"; ID "mikado.25G1002.6.CDS10";
25	Mikado_loci	CDS	42126390	42126454	.	-	2	gene_id "ENSSTUG00000022257"; transcript_id "mikado.25G1002.6"; ID "mikado.25G1002.6.CDS11";
25	Mikado_loci	CDS	42126637	42126725	.	-	1	gene_id "ENSSTUG00000022257"; transcript_id "mikado.25G1002.6"; ID "mikado.25G1002.6.CDS12";
25	Mikado_loci	CDS	42127699	42127769	.	-	0	gene_id "ENSSTUG00000022257"; transcript_id "mikado.25G1002.6"; ID "mikado.25G1002.6.CDS13";
25	Mikado_loci	CDS	42134030	42134172	.	-	2	gene_id "ENSSTUG00000022257"; transcript_id "mikado.25G1002.6"; ID "mikado.25G1002.6.CDS14";
25	Mikado_loci	CDS	42135051	42135088	.	-	1	gene_id "ENSSTUG00000022257"; transcript_id "mikado.25G1002.6"; ID "mikado.25G1002.6.CDS15";
25	Mikado_loci	CDS	42136079	42136185	.	-	0	gene_id "ENSSTUG00000022257"; transcript_id "mikado.25G1002.6"; ID "mikado.25G1002.6.CDS16";
25	Mikado_loci	CDS	42136348	42136427	.	-	2	gene_id "ENSSTUG00000022257"; transcript_id "mikado.25G1002.6"; ID "mikado.25G1002.6.CDS17";
25	Mikado_loci	CDS	42136658	42136738	.	-	2	gene_id "ENSSTUG00000022257"; transcript_id "mikado.25G1002.6"; ID "mikado.25G1002.6.CDS18";
25	Mikado_loci	CDS	42142106	42142187	.	-	0	gene_id "ENSSTUG00000022257"; transcript_id "mikado.25G1002.6"; ID "mikado.25G1002.6.CDS19";
25	Mikado_loci	CDS	42148289	42148405	.	-	0	gene_id "ENSSTUG00000022257"; transcript_id "mikado.25G1002.6"; ID "mikado.25G1002.6.CDS20";
25	Mikado_loci	CDS	42152792	42152986	.	-	0	gene_id "ENSSTUG00000022257"; transcript_id "mikado.25G1002.6"; ID "mikado.25G1002.6.CDS21";
25	Mikado_loci	five_prime_utr	42152987	42153174	.	-	.	gene_id "ENSSTUG00000022257"; transcript_id "mikado.25G1002.6"; ID "mikado.25G1002.6.five_prime_UTR1";
25	Mikado_loci	five_prime_utr	42154344	42154397	.	-	.	gene_id "ENSSTUG00000022257"; transcript_id "mikado.25G1002.6"; ID "mikado.25G1002.6.five_prime_UTR2";
25	Mikado_loci	five_prime_utr	42155876	42156095	.	-	.	gene_id "ENSSTUG00000022257"; transcript_id "mikado.25G1002.6"; ID "mikado.25G1002.6.five_prime_UTR3";
25	Mikado_loci	three_prime_utr	42105064	42107233	.	-	.	gene_id "ENSSTUG00000022257"; transcript_id "mikado.25G1002.6"; ID "mikado.25G1002.6.three_prime_UTR1";
25	Mikado_loci	transcript	42272209	42362351	20	+	.	gene_id "ENSSTUG00000022604"; transcript_id "mikado.25G1003.2"; ID "mikado.25G1003.2";
25	Mikado_loci	exon	42272209	42272450	.	+	.	gene_id "ENSSTUG00000022604"; transcript_id "mikado.25G1003.2"; ID "mikado.25G1003.2.exon1";
25	Mikado_loci	exon	42275451	42275608	.	+	.	gene_id "ENSSTUG00000022604"; transcript_id "mikado.25G1003.2"; ID "mikado.25G1003.2.exon2";
25	Mikado_loci	exon	42288635	42288837	.	+	.	gene_id "ENSSTUG00000022604"; transcript_id "mikado.25G1003.2"; ID "mikado.25G1003.2.exon3";
25	Mikado_loci	exon	42289753	42289837	.	+	.	gene_id "ENSSTUG00000022604"; transcript_id "mikado.25G1003.2"; ID "mikado.25G1003.2.exon4";
25	Mikado_loci	exon	42312731	42312772	.	+	.	gene_id "ENSSTUG00000022604"; transcript_id "mikado.25G1003.2"; ID "mikado.25G1003.2.exon5";
25	Mikado_loci	exon	42316506	42316625	.	+	.	gene_id "ENSSTUG00000022604"; transcript_id "mikado.25G1003.2"; ID "mikado.25G1003.2.exon6";
25	Mikado_loci	exon	42327593	42327652	.	+	.	gene_id "ENSSTUG00000022604"; transcript_id "mikado.25G1003.2"; ID "mikado.25G1003.2.exon7";
25	Mikado_loci	exon	42330316	42330384	.	+	.	gene_id "ENSSTUG00000022604"; transcript_id "mikado.25G1003.2"; ID "mikado.25G1003.2.exon8";
25	Mikado_loci	exon	42330486	42330614	.	+	.	gene_id "ENSSTUG00000022604"; transcript_id "mikado.25G1003.2"; ID "mikado.25G1003.2.exon9";
25	Mikado_loci	exon	42332375	42332472	.	+	.	gene_id "ENSSTUG00000022604"; transcript_id "mikado.25G1003.2"; ID "mikado.25G1003.2.exon10";
25	Mikado_loci	exon	42333547	42333689	.	+	.	gene_id "ENSSTUG00000022604"; transcript_id "mikado.25G1003.2"; ID "mikado.25G1003.2.exon11";
25	Mikado_loci	exon	42334436	42334587	.	+	.	gene_id "ENSSTUG00000022604"; transcript_id "mikado.25G1003.2"; ID "mikado.25G1003.2.exon12";
25	Mikado_loci	exon	42334787	42334820	.	+	.	gene_id "ENSSTUG00000022604"; transcript_id "mikado.25G1003.2"; ID "mikado.25G1003.2.exon13";
25	Mikado_loci	exon	42335011	42335186	.	+	.	gene_id "ENSSTUG00000022604"; transcript_id "mikado.25G1003.2"; ID "mikado.25G1003.2.exon14";
25	Mikado_loci	exon	42336132	42336205	.	+	.	gene_id "ENSSTUG00000022604"; transcript_id "mikado.25G1003.2"; ID "mikado.25G1003.2.exon15";
25	Mikado_loci	exon	42340634	42340705	.	+	.	gene_id "ENSSTUG00000022604"; transcript_id "mikado.25G1003.2"; ID "mikado.25G1003.2.exon16";
25	Mikado_loci	exon	42351196	42351269	.	+	.	gene_id "ENSSTUG00000022604"; transcript_id "mikado.25G1003.2"; ID "mikado.25G1003.2.exon17";
25	Mikado_loci	exon	42354608	42354678	.	+	.	gene_id "ENSSTUG00000022604"; transcript_id "mikado.25G1003.2"; ID "mikado.25G1003.2.exon18";
25	Mikado_loci	exon	42355067	42355208	.	+	.	gene_id "ENSSTUG00000022604"; transcript_id "mikado.25G1003.2"; ID "mikado.25G1003.2.exon19";
25	Mikado_loci	exon	42359303	42359484	.	+	.	gene_id "ENSSTUG00000022604"; transcript_id "mikado.25G1003.2"; ID "mikado.25G1003.2.exon20";
25	Mikado_loci	exon	42359950	42362351	.	+	.	gene_id "ENSSTUG00000022604"; transcript_id "mikado.25G1003.2"; ID "mikado.25G1003.2.exon21";
25	Mikado_loci	CDS	42272399	42272450	.	+	0	gene_id "ENSSTUG00000022604"; transcript_id "mikado.25G1003.2"; ID "mikado.25G1003.2.CDS1";
25	Mikado_loci	CDS	42275451	42275608	.	+	2	gene_id "ENSSTUG00000022604"; transcript_id "mikado.25G1003.2"; ID "mikado.25G1003.2.CDS2";
25	Mikado_loci	CDS	42288635	42288837	.	+	0	gene_id "ENSSTUG00000022604"; transcript_id "mikado.25G1003.2"; ID "mikado.25G1003.2.CDS3";
25	Mikado_loci	CDS	42289753	42289837	.	+	1	gene_id "ENSSTUG00000022604"; transcript_id "mikado.25G1003.2"; ID "mikado.25G1003.2.CDS4";
25	Mikado_loci	CDS	42312731	42312772	.	+	0	gene_id "ENSSTUG00000022604"; transcript_id "mikado.25G1003.2"; ID "mikado.25G1003.2.CDS5";
25	Mikado_loci	CDS	42316506	42316625	.	+	0	gene_id "ENSSTUG00000022604"; transcript_id "mikado.25G1003.2"; ID "mikado.25G1003.2.CDS6";
25	Mikado_loci	CDS	42327593	42327652	.	+	0	gene_id "ENSSTUG00000022604"; transcript_id "mikado.25G1003.2"; ID "mikado.25G1003.2.CDS7";
25	Mikado_loci	CDS	42330316	42330384	.	+	0	gene_id "ENSSTUG00000022604"; transcript_id "mikado.25G1003.2"; ID "mikado.25G1003.2.CDS8";
25	Mikado_loci	CDS	42330486	42330614	.	+	0	gene_id "ENSSTUG00000022604"; transcript_id "mikado.25G1003.2"; ID "mikado.25G1003.2.CDS9";
25	Mikado_loci	CDS	42332375	42332472	.	+	0	gene_id "ENSSTUG00000022604"; transcript_id "mikado.25G1003.2"; ID "mikado.25G1003.2.CDS10";
25	Mikado_loci	CDS	42333547	42333689	.	+	1	gene_id "ENSSTUG00000022604"; transcript_id "mikado.25G1003.2"; ID "mikado.25G1003.2.CDS11";
25	Mikado_loci	CDS	42334436	42334587	.	+	2	gene_id "ENSSTUG00000022604"; transcript_id "mikado.25G1003.2"; ID "mikado.25G1003.2.CDS12";
25	Mikado_loci	CDS	42334787	42334820	.	+	0	gene_id "ENSSTUG00000022604"; transcript_id "mikado.25G1003.2"; ID "mikado.25G1003.2.CDS13";
25	Mikado_loci	CDS	42335011	42335186	.	+	2	gene_id "ENSSTUG00000022604"; transcript_id "mikado.25G1003.2"; ID "mikado.25G1003.2.CDS14";
25	Mikado_loci	CDS	42336132	42336205	.	+	0	gene_id "ENSSTUG00000022604"; transcript_id "mikado.25G1003.2"; ID "mikado.25G1003.2.CDS15";
25	Mikado_loci	CDS	42340634	42340705	.	+	1	gene_id "ENSSTUG00000022604"; transcript_id "mikado.25G1003.2"; ID "mikado.25G1003.2.CDS16";
25	Mikado_loci	CDS	42351196	42351269	.	+	1	gene_id "ENSSTUG00000022604"; transcript_id "mikado.25G1003.2"; ID "mikado.25G1003.2.CDS17";
25	Mikado_loci	CDS	42354608	42354678	.	+	2	gene_id "ENSSTUG00000022604"; transcript_id "mikado.25G1003.2"; ID "mikado.25G1003.2.CDS18";
25	Mikado_loci	CDS	42355067	42355208	.	+	0	gene_id "ENSSTUG00000022604"; transcript_id "mikado.25G1003.2"; ID "mikado.25G1003.2.CDS19";
25	Mikado_loci	CDS	42359303	42359484	.	+	2	gene_id "ENSSTUG00000022604"; transcript_id "mikado.25G1003.2"; ID "mikado.25G1003.2.CDS20";
25	Mikado_loci	CDS	42359950	42360384	.	+	0	gene_id "ENSSTUG00000022604"; transcript_id "mikado.25G1003.2"; ID "mikado.25G1003.2.CDS21";
25	Mikado_loci	five_prime_utr	42272209	42272398	.	+	.	gene_id "ENSSTUG00000022604"; transcript_id "mikado.25G1003.2"; ID "mikado.25G1003.2.five_prime_UTR1";
25	Mikado_loci	three_prime_utr	42360385	42362351	.	+	.	gene_id "ENSSTUG00000022604"; transcript_id "mikado.25G1003.2"; ID "mikado.25G1003.2.three_prime_UTR1";
25	Mikado_loci	transcript	42602866	42606748	20	+	.	gene_id "ENSSTUG00000022672"; transcript_id "mikado.25G1009.2"; ID "mikado.25G1009.2";
25	Mikado_loci	exon	42602866	42603055	.	+	.	gene_id "ENSSTUG00000022672"; transcript_id "mikado.25G1009.2"; ID "mikado.25G1009.2.exon1";
25	Mikado_loci	exon	42604484	42604635	.	+	.	gene_id "ENSSTUG00000022672"; transcript_id "mikado.25G1009.2"; ID "mikado.25G1009.2.exon2";
25	Mikado_loci	exon	42604813	42604879	.	+	.	gene_id "ENSSTUG00000022672"; transcript_id "mikado.25G1009.2"; ID "mikado.25G1009.2.exon3";
25	Mikado_loci	exon	42605055	42605147	.	+	.	gene_id "ENSSTUG00000022672"; transcript_id "mikado.25G1009.2"; ID "mikado.25G1009.2.exon4";
25	Mikado_loci	exon	42605310	42606748	.	+	.	gene_id "ENSSTUG00000022672"; transcript_id "mikado.25G1009.2"; ID "mikado.25G1009.2.exon5";
25	Mikado_loci	CDS	42603043	42603055	.	+	0	gene_id "ENSSTUG00000022672"; transcript_id "mikado.25G1009.2"; ID "mikado.25G1009.2.CDS1";
25	Mikado_loci	CDS	42604484	42604635	.	+	2	gene_id "ENSSTUG00000022672"; transcript_id "mikado.25G1009.2"; ID "mikado.25G1009.2.CDS2";
25	Mikado_loci	CDS	42604813	42604879	.	+	0	gene_id "ENSSTUG00000022672"; transcript_id "mikado.25G1009.2"; ID "mikado.25G1009.2.CDS3";
25	Mikado_loci	CDS	42605055	42605147	.	+	2	gene_id "ENSSTUG00000022672"; transcript_id "mikado.25G1009.2"; ID "mikado.25G1009.2.CDS4";
25	Mikado_loci	CDS	42605310	42605422	.	+	2	gene_id "ENSSTUG00000022672"; transcript_id "mikado.25G1009.2"; ID "mikado.25G1009.2.CDS5";
25	Mikado_loci	five_prime_utr	42602866	42603042	.	+	.	gene_id "ENSSTUG00000022672"; transcript_id "mikado.25G1009.2"; ID "mikado.25G1009.2.five_prime_UTR1";
25	Mikado_loci	three_prime_utr	42605423	42606748	.	+	.	gene_id "ENSSTUG00000022672"; transcript_id "mikado.25G1009.2"; ID "mikado.25G1009.2.three_prime_UTR1";
25	Mikado_loci	transcript	43086536	43144154	18	-	.	gene_id "ENSSTUG00000023065"; transcript_id "mikado.25G1022.2"; ID "mikado.25G1022.2";
25	Mikado_loci	exon	43086536	43088436	.	-	.	gene_id "ENSSTUG00000023065"; transcript_id "mikado.25G1022.2"; ID "mikado.25G1022.2.exon1";
25	Mikado_loci	exon	43088932	43089244	.	-	.	gene_id "ENSSTUG00000023065"; transcript_id "mikado.25G1022.2"; ID "mikado.25G1022.2.exon2";
25	Mikado_loci	exon	43089930	43090135	.	-	.	gene_id "ENSSTUG00000023065"; transcript_id "mikado.25G1022.2"; ID "mikado.25G1022.2.exon3";
25	Mikado_loci	exon	43103145	43103244	.	-	.	gene_id "ENSSTUG00000023065"; transcript_id "mikado.25G1022.2"; ID "mikado.25G1022.2.exon4";
25	Mikado_loci	exon	43105670	43105748	.	-	.	gene_id "ENSSTUG00000023065"; transcript_id "mikado.25G1022.2"; ID "mikado.25G1022.2.exon5";
25	Mikado_loci	exon	43106340	43106501	.	-	.	gene_id "ENSSTUG00000023065"; transcript_id "mikado.25G1022.2"; ID "mikado.25G1022.2.exon6";
25	Mikado_loci	exon	43114188	43114293	.	-	.	gene_id "ENSSTUG00000023065"; transcript_id "mikado.25G1022.2"; ID "mikado.25G1022.2.exon7";
25	Mikado_loci	exon	43115332	43115504	.	-	.	gene_id "ENSSTUG00000023065"; transcript_id "mikado.25G1022.2"; ID "mikado.25G1022.2.exon8";
25	Mikado_loci	exon	43116477	43116581	.	-	.	gene_id "ENSSTUG00000023065"; transcript_id "mikado.25G1022.2"; ID "mikado.25G1022.2.exon9";
25	Mikado_loci	exon	43116903	43116964	.	-	.	gene_id "ENSSTUG00000023065"; transcript_id "mikado.25G1022.2"; ID "mikado.25G1022.2.exon10";
25	Mikado_loci	exon	43127816	43129354	.	-	.	gene_id "ENSSTUG00000023065"; transcript_id "mikado.25G1022.2"; ID "mikado.25G1022.2.exon11";
25	Mikado_loci	exon	43129451	43129481	.	-	.	gene_id "ENSSTUG00000023065"; transcript_id "mikado.25G1022.2"; ID "mikado.25G1022.2.exon12";
25	Mikado_loci	exon	43129571	43129616	.	-	.	gene_id "ENSSTUG00000023065"; transcript_id "mikado.25G1022.2"; ID "mikado.25G1022.2.exon13";
25	Mikado_loci	exon	43130496	43130589	.	-	.	gene_id "ENSSTUG00000023065"; transcript_id "mikado.25G1022.2"; ID "mikado.25G1022.2.exon14";
25	Mikado_loci	exon	43130805	43130950	.	-	.	gene_id "ENSSTUG00000023065"; transcript_id "mikado.25G1022.2"; ID "mikado.25G1022.2.exon15";
25	Mikado_loci	exon	43143123	43144154	.	-	.	gene_id "ENSSTUG00000023065"; transcript_id "mikado.25G1022.2"; ID "mikado.25G1022.2.exon16";
25	Mikado_loci	CDS	43089105	43089244	.	-	2	gene_id "ENSSTUG00000023065"; transcript_id "mikado.25G1022.2"; ID "mikado.25G1022.2.CDS1";
25	Mikado_loci	CDS	43089930	43090135	.	-	1	gene_id "ENSSTUG00000023065"; transcript_id "mikado.25G1022.2"; ID "mikado.25G1022.2.CDS2";
25	Mikado_loci	CDS	43103145	43103244	.	-	2	gene_id "ENSSTUG00000023065"; transcript_id "mikado.25G1022.2"; ID "mikado.25G1022.2.CDS3";
25	Mikado_loci	CDS	43105670	43105748	.	-	0	gene_id "ENSSTUG00000023065"; transcript_id "mikado.25G1022.2"; ID "mikado.25G1022.2.CDS4";
25	Mikado_loci	CDS	43106340	43106501	.	-	0	gene_id "ENSSTUG00000023065"; transcript_id "mikado.25G1022.2"; ID "mikado.25G1022.2.CDS5";
25	Mikado_loci	CDS	43114188	43114293	.	-	1	gene_id "ENSSTUG00000023065"; transcript_id "mikado.25G1022.2"; ID "mikado.25G1022.2.CDS6";
25	Mikado_loci	CDS	43115332	43115504	.	-	0	gene_id "ENSSTUG00000023065"; transcript_id "mikado.25G1022.2"; ID "mikado.25G1022.2.CDS7";
25	Mikado_loci	CDS	43116477	43116581	.	-	0	gene_id "ENSSTUG00000023065"; transcript_id "mikado.25G1022.2"; ID "mikado.25G1022.2.CDS8";
25	Mikado_loci	CDS	43116903	43116964	.	-	2	gene_id "ENSSTUG00000023065"; transcript_id "mikado.25G1022.2"; ID "mikado.25G1022.2.CDS9";
25	Mikado_loci	CDS	43127816	43129354	.	-	2	gene_id "ENSSTUG00000023065"; transcript_id "mikado.25G1022.2"; ID "mikado.25G1022.2.CDS10";
25	Mikado_loci	CDS	43129451	43129481	.	-	0	gene_id "ENSSTUG00000023065"; transcript_id "mikado.25G1022.2"; ID "mikado.25G1022.2.CDS11";
25	Mikado_loci	CDS	43129571	43129616	.	-	1	gene_id "ENSSTUG00000023065"; transcript_id "mikado.25G1022.2"; ID "mikado.25G1022.2.CDS12";
25	Mikado_loci	CDS	43130496	43130589	.	-	2	gene_id "ENSSTUG00000023065"; transcript_id "mikado.25G1022.2"; ID "mikado.25G1022.2.CDS13";
25	Mikado_loci	CDS	43130805	43130950	.	-	1	gene_id "ENSSTUG00000023065"; transcript_id "mikado.25G1022.2"; ID "mikado.25G1022.2.CDS14";
25	Mikado_loci	CDS	43143123	43143253	.	-	0	gene_id "ENSSTUG00000023065"; transcript_id "mikado.25G1022.2"; ID "mikado.25G1022.2.CDS15";
25	Mikado_loci	five_prime_utr	43143254	43144154	.	-	.	gene_id "ENSSTUG00000023065"; transcript_id "mikado.25G1022.2"; ID "mikado.25G1022.2.five_prime_UTR1";
25	Mikado_loci	three_prime_utr	43086536	43088436	.	-	.	gene_id "ENSSTUG00000023065"; transcript_id "mikado.25G1022.2"; ID "mikado.25G1022.2.three_prime_UTR1";
25	Mikado_loci	three_prime_utr	43088932	43089104	.	-	.	gene_id "ENSSTUG00000023065"; transcript_id "mikado.25G1022.2"; ID "mikado.25G1022.2.three_prime_UTR2";
25	Mikado_loci	transcript	43169565	43199052	18	-	.	gene_id "ENSSTUG00000023169"; transcript_id "mikado.25G1023.3"; ID "mikado.25G1023.3";
25	Mikado_loci	exon	43169565	43171417	.	-	.	gene_id "ENSSTUG00000023169"; transcript_id "mikado.25G1023.3"; ID "mikado.25G1023.3.exon1";
25	Mikado_loci	exon	43181228	43181378	.	-	.	gene_id "ENSSTUG00000023169"; transcript_id "mikado.25G1023.3"; ID "mikado.25G1023.3.exon2";
25	Mikado_loci	exon	43198676	43199052	.	-	.	gene_id "ENSSTUG00000023169"; transcript_id "mikado.25G1023.3"; ID "mikado.25G1023.3.exon3";
25	Mikado_loci	CDS	43170279	43171417	.	-	2	gene_id "ENSSTUG00000023169"; transcript_id "mikado.25G1023.3"; ID "mikado.25G1023.3.CDS1";
25	Mikado_loci	CDS	43181228	43181378	.	-	0	gene_id "ENSSTUG00000023169"; transcript_id "mikado.25G1023.3"; ID "mikado.25G1023.3.CDS2";
25	Mikado_loci	CDS	43198676	43198867	.	-	0	gene_id "ENSSTUG00000023169"; transcript_id "mikado.25G1023.3"; ID "mikado.25G1023.3.CDS3";
25	Mikado_loci	five_prime_utr	43198868	43199052	.	-	.	gene_id "ENSSTUG00000023169"; transcript_id "mikado.25G1023.3"; ID "mikado.25G1023.3.five_prime_UTR1";
25	Mikado_loci	three_prime_utr	43169565	43170278	.	-	.	gene_id "ENSSTUG00000023169"; transcript_id "mikado.25G1023.3"; ID "mikado.25G1023.3.three_prime_UTR1";
25	Mikado_loci	transcript	43169565	43199052	15	-	.	gene_id "ENSSTUG00000023169"; transcript_id "mikado.25G1023.4"; ID "mikado.25G1023.4";
25	Mikado_loci	exon	43169565	43171417	.	-	.	gene_id "ENSSTUG00000023169"; transcript_id "mikado.25G1023.4"; ID "mikado.25G1023.4.exon1";
25	Mikado_loci	exon	43174694	43174800	.	-	.	gene_id "ENSSTUG00000023169"; transcript_id "mikado.25G1023.4"; ID "mikado.25G1023.4.exon2";
25	Mikado_loci	exon	43181243	43181378	.	-	.	gene_id "ENSSTUG00000023169"; transcript_id "mikado.25G1023.4"; ID "mikado.25G1023.4.exon3";
25	Mikado_loci	exon	43198676	43199052	.	-	.	gene_id "ENSSTUG00000023169"; transcript_id "mikado.25G1023.4"; ID "mikado.25G1023.4.exon4";
25	Mikado_loci	CDS	43170279	43171417	.	-	2	gene_id "ENSSTUG00000023169"; transcript_id "mikado.25G1023.4"; ID "mikado.25G1023.4.CDS1";
25	Mikado_loci	CDS	43174694	43174751	.	-	0	gene_id "ENSSTUG00000023169"; transcript_id "mikado.25G1023.4"; ID "mikado.25G1023.4.CDS2";
25	Mikado_loci	five_prime_utr	43174752	43174800	.	-	.	gene_id "ENSSTUG00000023169"; transcript_id "mikado.25G1023.4"; ID "mikado.25G1023.4.five_prime_UTR1";
25	Mikado_loci	five_prime_utr	43181243	43181378	.	-	.	gene_id "ENSSTUG00000023169"; transcript_id "mikado.25G1023.4"; ID "mikado.25G1023.4.five_prime_UTR2";
25	Mikado_loci	five_prime_utr	43198676	43199052	.	-	.	gene_id "ENSSTUG00000023169"; transcript_id "mikado.25G1023.4"; ID "mikado.25G1023.4.five_prime_UTR3";
25	Mikado_loci	three_prime_utr	43169565	43170278	.	-	.	gene_id "ENSSTUG00000023169"; transcript_id "mikado.25G1023.4"; ID "mikado.25G1023.4.three_prime_UTR1";
25	Mikado_loci	transcript	44790795	44892857	18	-	.	gene_id "ENSSTUG00000033395"; transcript_id "mikado.25G1037.3"; ID "mikado.25G1037.3";
25	Mikado_loci	exon	44790795	44793554	.	-	.	gene_id "ENSSTUG00000033395"; transcript_id "mikado.25G1037.3"; ID "mikado.25G1037.3.exon1";
25	Mikado_loci	exon	44800334	44800409	.	-	.	gene_id "ENSSTUG00000033395"; transcript_id "mikado.25G1037.3"; ID "mikado.25G1037.3.exon2";
25	Mikado_loci	exon	44800657	44800721	.	-	.	gene_id "ENSSTUG00000033395"; transcript_id "mikado.25G1037.3"; ID "mikado.25G1037.3.exon3";
25	Mikado_loci	exon	44826607	44826730	.	-	.	gene_id "ENSSTUG00000033395"; transcript_id "mikado.25G1037.3"; ID "mikado.25G1037.3.exon4";
25	Mikado_loci	exon	44846350	44846484	.	-	.	gene_id "ENSSTUG00000033395"; transcript_id "mikado.25G1037.3"; ID "mikado.25G1037.3.exon5";
25	Mikado_loci	exon	44846886	44847050	.	-	.	gene_id "ENSSTUG00000033395"; transcript_id "mikado.25G1037.3"; ID "mikado.25G1037.3.exon6";
25	Mikado_loci	exon	44859445	44859576	.	-	.	gene_id "ENSSTUG00000033395"; transcript_id "mikado.25G1037.3"; ID "mikado.25G1037.3.exon7";
25	Mikado_loci	exon	44859881	44860016	.	-	.	gene_id "ENSSTUG00000033395"; transcript_id "mikado.25G1037.3"; ID "mikado.25G1037.3.exon8";
25	Mikado_loci	exon	44860882	44861124	.	-	.	gene_id "ENSSTUG00000033395"; transcript_id "mikado.25G1037.3"; ID "mikado.25G1037.3.exon9";
25	Mikado_loci	exon	44867862	44867980	.	-	.	gene_id "ENSSTUG00000033395"; transcript_id "mikado.25G1037.3"; ID "mikado.25G1037.3.exon10";
25	Mikado_loci	exon	44868699	44868860	.	-	.	gene_id "ENSSTUG00000033395"; transcript_id "mikado.25G1037.3"; ID "mikado.25G1037.3.exon11";
25	Mikado_loci	exon	44869050	44869143	.	-	.	gene_id "ENSSTUG00000033395"; transcript_id "mikado.25G1037.3"; ID "mikado.25G1037.3.exon12";
25	Mikado_loci	exon	44870112	44870251	.	-	.	gene_id "ENSSTUG00000033395"; transcript_id "mikado.25G1037.3"; ID "mikado.25G1037.3.exon13";
25	Mikado_loci	exon	44885009	44885161	.	-	.	gene_id "ENSSTUG00000033395"; transcript_id "mikado.25G1037.3"; ID "mikado.25G1037.3.exon14";
25	Mikado_loci	exon	44892241	44892857	.	-	.	gene_id "ENSSTUG00000033395"; transcript_id "mikado.25G1037.3"; ID "mikado.25G1037.3.exon15";
25	Mikado_loci	CDS	44793167	44793554	.	-	1	gene_id "ENSSTUG00000033395"; transcript_id "mikado.25G1037.3"; ID "mikado.25G1037.3.CDS1";
25	Mikado_loci	CDS	44800334	44800409	.	-	2	gene_id "ENSSTUG00000033395"; transcript_id "mikado.25G1037.3"; ID "mikado.25G1037.3.CDS2";
25	Mikado_loci	CDS	44800657	44800721	.	-	1	gene_id "ENSSTUG00000033395"; transcript_id "mikado.25G1037.3"; ID "mikado.25G1037.3.CDS3";
25	Mikado_loci	CDS	44826607	44826730	.	-	2	gene_id "ENSSTUG00000033395"; transcript_id "mikado.25G1037.3"; ID "mikado.25G1037.3.CDS4";
25	Mikado_loci	CDS	44846350	44846484	.	-	2	gene_id "ENSSTUG00000033395"; transcript_id "mikado.25G1037.3"; ID "mikado.25G1037.3.CDS5";
25	Mikado_loci	CDS	44846886	44847050	.	-	2	gene_id "ENSSTUG00000033395"; transcript_id "mikado.25G1037.3"; ID "mikado.25G1037.3.CDS6";
25	Mikado_loci	CDS	44859445	44859576	.	-	2	gene_id "ENSSTUG00000033395"; transcript_id "mikado.25G1037.3"; ID "mikado.25G1037.3.CDS7";
25	Mikado_loci	CDS	44859881	44860016	.	-	0	gene_id "ENSSTUG00000033395"; transcript_id "mikado.25G1037.3"; ID "mikado.25G1037.3.CDS8";
25	Mikado_loci	CDS	44860882	44861124	.	-	0	gene_id "ENSSTUG00000033395"; transcript_id "mikado.25G1037.3"; ID "mikado.25G1037.3.CDS9";
25	Mikado_loci	CDS	44867862	44867980	.	-	2	gene_id "ENSSTUG00000033395"; transcript_id "mikado.25G1037.3"; ID "mikado.25G1037.3.CDS10";
25	Mikado_loci	CDS	44868699	44868860	.	-	2	gene_id "ENSSTUG00000033395"; transcript_id "mikado.25G1037.3"; ID "mikado.25G1037.3.CDS11";
25	Mikado_loci	CDS	44869050	44869143	.	-	0	gene_id "ENSSTUG00000033395"; transcript_id "mikado.25G1037.3"; ID "mikado.25G1037.3.CDS12";
25	Mikado_loci	CDS	44870112	44870251	.	-	2	gene_id "ENSSTUG00000033395"; transcript_id "mikado.25G1037.3"; ID "mikado.25G1037.3.CDS13";
25	Mikado_loci	CDS	44885009	44885147	.	-	0	gene_id "ENSSTUG00000033395"; transcript_id "mikado.25G1037.3"; ID "mikado.25G1037.3.CDS14";
25	Mikado_loci	five_prime_utr	44885148	44885161	.	-	.	gene_id "ENSSTUG00000033395"; transcript_id "mikado.25G1037.3"; ID "mikado.25G1037.3.five_prime_UTR1";
25	Mikado_loci	five_prime_utr	44892241	44892857	.	-	.	gene_id "ENSSTUG00000033395"; transcript_id "mikado.25G1037.3"; ID "mikado.25G1037.3.five_prime_UTR2";
25	Mikado_loci	three_prime_utr	44790795	44793166	.	-	.	gene_id "ENSSTUG00000033395"; transcript_id "mikado.25G1037.3"; ID "mikado.25G1037.3.three_prime_UTR1";
25	Mikado_loci	transcript	44790795	44892857	17	-	.	gene_id "ENSSTUG00000033395"; transcript_id "mikado.25G1037.4"; ID "mikado.25G1037.4";
25	Mikado_loci	exon	44790795	44793554	.	-	.	gene_id "ENSSTUG00000033395"; transcript_id "mikado.25G1037.4"; ID "mikado.25G1037.4.exon1";
25	Mikado_loci	exon	44800334	44800409	.	-	.	gene_id "ENSSTUG00000033395"; transcript_id "mikado.25G1037.4"; ID "mikado.25G1037.4.exon2";
25	Mikado_loci	exon	44800657	44800721	.	-	.	gene_id "ENSSTUG00000033395"; transcript_id "mikado.25G1037.4"; ID "mikado.25G1037.4.exon3";
25	Mikado_loci	exon	44826607	44826730	.	-	.	gene_id "ENSSTUG00000033395"; transcript_id "mikado.25G1037.4"; ID "mikado.25G1037.4.exon4";
25	Mikado_loci	exon	44846350	44846484	.	-	.	gene_id "ENSSTUG00000033395"; transcript_id "mikado.25G1037.4"; ID "mikado.25G1037.4.exon5";
25	Mikado_loci	exon	44846886	44847050	.	-	.	gene_id "ENSSTUG00000033395"; transcript_id "mikado.25G1037.4"; ID "mikado.25G1037.4.exon6";
25	Mikado_loci	exon	44859445	44859576	.	-	.	gene_id "ENSSTUG00000033395"; transcript_id "mikado.25G1037.4"; ID "mikado.25G1037.4.exon7";
25	Mikado_loci	exon	44859881	44860016	.	-	.	gene_id "ENSSTUG00000033395"; transcript_id "mikado.25G1037.4"; ID "mikado.25G1037.4.exon8";
25	Mikado_loci	exon	44860882	44861124	.	-	.	gene_id "ENSSTUG00000033395"; transcript_id "mikado.25G1037.4"; ID "mikado.25G1037.4.exon9";
25	Mikado_loci	exon	44867862	44867980	.	-	.	gene_id "ENSSTUG00000033395"; transcript_id "mikado.25G1037.4"; ID "mikado.25G1037.4.exon10";
25	Mikado_loci	exon	44868699	44868860	.	-	.	gene_id "ENSSTUG00000033395"; transcript_id "mikado.25G1037.4"; ID "mikado.25G1037.4.exon11";
25	Mikado_loci	exon	44869050	44869143	.	-	.	gene_id "ENSSTUG00000033395"; transcript_id "mikado.25G1037.4"; ID "mikado.25G1037.4.exon12";
25	Mikado_loci	exon	44870112	44870251	.	-	.	gene_id "ENSSTUG00000033395"; transcript_id "mikado.25G1037.4"; ID "mikado.25G1037.4.exon13";
25	Mikado_loci	exon	44885009	44885161	.	-	.	gene_id "ENSSTUG00000033395"; transcript_id "mikado.25G1037.4"; ID "mikado.25G1037.4.exon14";
25	Mikado_loci	exon	44892670	44892857	.	-	.	gene_id "ENSSTUG00000033395"; transcript_id "mikado.25G1037.4"; ID "mikado.25G1037.4.exon15";
25	Mikado_loci	CDS	44793167	44793554	.	-	1	gene_id "ENSSTUG00000033395"; transcript_id "mikado.25G1037.4"; ID "mikado.25G1037.4.CDS1";
25	Mikado_loci	CDS	44800334	44800409	.	-	2	gene_id "ENSSTUG00000033395"; transcript_id "mikado.25G1037.4"; ID "mikado.25G1037.4.CDS2";
25	Mikado_loci	CDS	44800657	44800721	.	-	1	gene_id "ENSSTUG00000033395"; transcript_id "mikado.25G1037.4"; ID "mikado.25G1037.4.CDS3";
25	Mikado_loci	CDS	44826607	44826730	.	-	2	gene_id "ENSSTUG00000033395"; transcript_id "mikado.25G1037.4"; ID "mikado.25G1037.4.CDS4";
25	Mikado_loci	CDS	44846350	44846484	.	-	2	gene_id "ENSSTUG00000033395"; transcript_id "mikado.25G1037.4"; ID "mikado.25G1037.4.CDS5";
25	Mikado_loci	CDS	44846886	44847050	.	-	2	gene_id "ENSSTUG00000033395"; transcript_id "mikado.25G1037.4"; ID "mikado.25G1037.4.CDS6";
25	Mikado_loci	CDS	44859445	44859576	.	-	2	gene_id "ENSSTUG00000033395"; transcript_id "mikado.25G1037.4"; ID "mikado.25G1037.4.CDS7";
25	Mikado_loci	CDS	44859881	44860016	.	-	0	gene_id "ENSSTUG00000033395"; transcript_id "mikado.25G1037.4"; ID "mikado.25G1037.4.CDS8";
25	Mikado_loci	CDS	44860882	44861124	.	-	0	gene_id "ENSSTUG00000033395"; transcript_id "mikado.25G1037.4"; ID "mikado.25G1037.4.CDS9";
25	Mikado_loci	CDS	44867862	44867980	.	-	2	gene_id "ENSSTUG00000033395"; transcript_id "mikado.25G1037.4"; ID "mikado.25G1037.4.CDS10";
25	Mikado_loci	CDS	44868699	44868860	.	-	2	gene_id "ENSSTUG00000033395"; transcript_id "mikado.25G1037.4"; ID "mikado.25G1037.4.CDS11";
25	Mikado_loci	CDS	44869050	44869143	.	-	0	gene_id "ENSSTUG00000033395"; transcript_id "mikado.25G1037.4"; ID "mikado.25G1037.4.CDS12";
25	Mikado_loci	CDS	44870112	44870251	.	-	2	gene_id "ENSSTUG00000033395"; transcript_id "mikado.25G1037.4"; ID "mikado.25G1037.4.CDS13";
25	Mikado_loci	CDS	44885009	44885161	.	-	2	gene_id "ENSSTUG00000033395"; transcript_id "mikado.25G1037.4"; ID "mikado.25G1037.4.CDS14";
25	Mikado_loci	CDS	44892670	44892724	.	-	0	gene_id "ENSSTUG00000033395"; transcript_id "mikado.25G1037.4"; ID "mikado.25G1037.4.CDS15";
25	Mikado_loci	five_prime_utr	44892725	44892857	.	-	.	gene_id "ENSSTUG00000033395"; transcript_id "mikado.25G1037.4"; ID "mikado.25G1037.4.five_prime_UTR1";
25	Mikado_loci	three_prime_utr	44790795	44793166	.	-	.	gene_id "ENSSTUG00000033395"; transcript_id "mikado.25G1037.4"; ID "mikado.25G1037.4.three_prime_UTR1";
25	Mikado_loci	transcript	44790795	44892857	17	-	.	gene_id "ENSSTUG00000033395"; transcript_id "mikado.25G1037.5"; ID "mikado.25G1037.5";
25	Mikado_loci	exon	44790795	44793554	.	-	.	gene_id "ENSSTUG00000033395"; transcript_id "mikado.25G1037.5"; ID "mikado.25G1037.5.exon1";
25	Mikado_loci	exon	44800334	44800409	.	-	.	gene_id "ENSSTUG00000033395"; transcript_id "mikado.25G1037.5"; ID "mikado.25G1037.5.exon2";
25	Mikado_loci	exon	44800657	44800721	.	-	.	gene_id "ENSSTUG00000033395"; transcript_id "mikado.25G1037.5"; ID "mikado.25G1037.5.exon3";
25	Mikado_loci	exon	44826607	44826730	.	-	.	gene_id "ENSSTUG00000033395"; transcript_id "mikado.25G1037.5"; ID "mikado.25G1037.5.exon4";
25	Mikado_loci	exon	44859445	44859576	.	-	.	gene_id "ENSSTUG00000033395"; transcript_id "mikado.25G1037.5"; ID "mikado.25G1037.5.exon5";
25	Mikado_loci	exon	44859881	44860016	.	-	.	gene_id "ENSSTUG00000033395"; transcript_id "mikado.25G1037.5"; ID "mikado.25G1037.5.exon6";
25	Mikado_loci	exon	44860882	44861124	.	-	.	gene_id "ENSSTUG00000033395"; transcript_id "mikado.25G1037.5"; ID "mikado.25G1037.5.exon7";
25	Mikado_loci	exon	44867862	44867980	.	-	.	gene_id "ENSSTUG00000033395"; transcript_id "mikado.25G1037.5"; ID "mikado.25G1037.5.exon8";
25	Mikado_loci	exon	44868699	44868860	.	-	.	gene_id "ENSSTUG00000033395"; transcript_id "mikado.25G1037.5"; ID "mikado.25G1037.5.exon9";
25	Mikado_loci	exon	44869050	44869143	.	-	.	gene_id "ENSSTUG00000033395"; transcript_id "mikado.25G1037.5"; ID "mikado.25G1037.5.exon10";
25	Mikado_loci	exon	44870112	44870251	.	-	.	gene_id "ENSSTUG00000033395"; transcript_id "mikado.25G1037.5"; ID "mikado.25G1037.5.exon11";
25	Mikado_loci	exon	44885009	44885161	.	-	.	gene_id "ENSSTUG00000033395"; transcript_id "mikado.25G1037.5"; ID "mikado.25G1037.5.exon12";
25	Mikado_loci	exon	44892246	44892857	.	-	.	gene_id "ENSSTUG00000033395"; transcript_id "mikado.25G1037.5"; ID "mikado.25G1037.5.exon13";
25	Mikado_loci	CDS	44793167	44793554	.	-	1	gene_id "ENSSTUG00000033395"; transcript_id "mikado.25G1037.5"; ID "mikado.25G1037.5.CDS1";
25	Mikado_loci	CDS	44800334	44800409	.	-	2	gene_id "ENSSTUG00000033395"; transcript_id "mikado.25G1037.5"; ID "mikado.25G1037.5.CDS2";
25	Mikado_loci	CDS	44800657	44800721	.	-	1	gene_id "ENSSTUG00000033395"; transcript_id "mikado.25G1037.5"; ID "mikado.25G1037.5.CDS3";
25	Mikado_loci	CDS	44826607	44826730	.	-	2	gene_id "ENSSTUG00000033395"; transcript_id "mikado.25G1037.5"; ID "mikado.25G1037.5.CDS4";
25	Mikado_loci	CDS	44859445	44859576	.	-	2	gene_id "ENSSTUG00000033395"; transcript_id "mikado.25G1037.5"; ID "mikado.25G1037.5.CDS5";
25	Mikado_loci	CDS	44859881	44860016	.	-	0	gene_id "ENSSTUG00000033395"; transcript_id "mikado.25G1037.5"; ID "mikado.25G1037.5.CDS6";
25	Mikado_loci	CDS	44860882	44861124	.	-	0	gene_id "ENSSTUG00000033395"; transcript_id "mikado.25G1037.5"; ID "mikado.25G1037.5.CDS7";
25	Mikado_loci	CDS	44867862	44867980	.	-	2	gene_id "ENSSTUG00000033395"; transcript_id "mikado.25G1037.5"; ID "mikado.25G1037.5.CDS8";
25	Mikado_loci	CDS	44868699	44868860	.	-	2	gene_id "ENSSTUG00000033395"; transcript_id "mikado.25G1037.5"; ID "mikado.25G1037.5.CDS9";
25	Mikado_loci	CDS	44869050	44869143	.	-	0	gene_id "ENSSTUG00000033395"; transcript_id "mikado.25G1037.5"; ID "mikado.25G1037.5.CDS10";
25	Mikado_loci	CDS	44870112	44870251	.	-	2	gene_id "ENSSTUG00000033395"; transcript_id "mikado.25G1037.5"; ID "mikado.25G1037.5.CDS11";
25	Mikado_loci	CDS	44885009	44885147	.	-	0	gene_id "ENSSTUG00000033395"; transcript_id "mikado.25G1037.5"; ID "mikado.25G1037.5.CDS12";
25	Mikado_loci	five_prime_utr	44885148	44885161	.	-	.	gene_id "ENSSTUG00000033395"; transcript_id "mikado.25G1037.5"; ID "mikado.25G1037.5.five_prime_UTR1";
25	Mikado_loci	five_prime_utr	44892246	44892857	.	-	.	gene_id "ENSSTUG00000033395"; transcript_id "mikado.25G1037.5"; ID "mikado.25G1037.5.five_prime_UTR2";
25	Mikado_loci	three_prime_utr	44790795	44793166	.	-	.	gene_id "ENSSTUG00000033395"; transcript_id "mikado.25G1037.5"; ID "mikado.25G1037.5.three_prime_UTR1";
25	Mikado_loci	transcript	46066548	46281201	10	+	.	gene_id "ENSSTUG00000033570"; transcript_id "mikado.25G1047.4"; ID "mikado.25G1047.4";
25	Mikado_loci	exon	46066548	46067329	.	+	.	gene_id "ENSSTUG00000033570"; transcript_id "mikado.25G1047.4"; ID "mikado.25G1047.4.exon1";
25	Mikado_loci	exon	46067809	46067963	.	+	.	gene_id "ENSSTUG00000033570"; transcript_id "mikado.25G1047.4"; ID "mikado.25G1047.4.exon2";
25	Mikado_loci	exon	46082783	46082859	.	+	.	gene_id "ENSSTUG00000033570"; transcript_id "mikado.25G1047.4"; ID "mikado.25G1047.4.exon3";
25	Mikado_loci	exon	46103869	46103963	.	+	.	gene_id "ENSSTUG00000033570"; transcript_id "mikado.25G1047.4"; ID "mikado.25G1047.4.exon4";
25	Mikado_loci	exon	46134503	46134697	.	+	.	gene_id "ENSSTUG00000033570"; transcript_id "mikado.25G1047.4"; ID "mikado.25G1047.4.exon5";
25	Mikado_loci	exon	46136169	46136243	.	+	.	gene_id "ENSSTUG00000033570"; transcript_id "mikado.25G1047.4"; ID "mikado.25G1047.4.exon6";
25	Mikado_loci	exon	46219270	46219379	.	+	.	gene_id "ENSSTUG00000033570"; transcript_id "mikado.25G1047.4"; ID "mikado.25G1047.4.exon7";
25	Mikado_loci	exon	46272518	46272588	.	+	.	gene_id "ENSSTUG00000033570"; transcript_id "mikado.25G1047.4"; ID "mikado.25G1047.4.exon8";
25	Mikado_loci	exon	46277307	46277389	.	+	.	gene_id "ENSSTUG00000033570"; transcript_id "mikado.25G1047.4"; ID "mikado.25G1047.4.exon9";
25	Mikado_loci	exon	46277518	46277671	.	+	.	gene_id "ENSSTUG00000033570"; transcript_id "mikado.25G1047.4"; ID "mikado.25G1047.4.exon10";
25	Mikado_loci	exon	46279051	46281201	.	+	.	gene_id "ENSSTUG00000033570"; transcript_id "mikado.25G1047.4"; ID "mikado.25G1047.4.exon11";
25	Mikado_loci	CDS	46067827	46067963	.	+	0	gene_id "ENSSTUG00000033570"; transcript_id "mikado.25G1047.4"; ID "mikado.25G1047.4.CDS1";
25	Mikado_loci	CDS	46082783	46082859	.	+	1	gene_id "ENSSTUG00000033570"; transcript_id "mikado.25G1047.4"; ID "mikado.25G1047.4.CDS2";
25	Mikado_loci	CDS	46103869	46103963	.	+	2	gene_id "ENSSTUG00000033570"; transcript_id "mikado.25G1047.4"; ID "mikado.25G1047.4.CDS3";
25	Mikado_loci	CDS	46134503	46134697	.	+	0	gene_id "ENSSTUG00000033570"; transcript_id "mikado.25G1047.4"; ID "mikado.25G1047.4.CDS4";
25	Mikado_loci	CDS	46136169	46136243	.	+	0	gene_id "ENSSTUG00000033570"; transcript_id "mikado.25G1047.4"; ID "mikado.25G1047.4.CDS5";
25	Mikado_loci	CDS	46219270	46219379	.	+	0	gene_id "ENSSTUG00000033570"; transcript_id "mikado.25G1047.4"; ID "mikado.25G1047.4.CDS6";
25	Mikado_loci	CDS	46272518	46272588	.	+	1	gene_id "ENSSTUG00000033570"; transcript_id "mikado.25G1047.4"; ID "mikado.25G1047.4.CDS7";
25	Mikado_loci	CDS	46277307	46277389	.	+	2	gene_id "ENSSTUG00000033570"; transcript_id "mikado.25G1047.4"; ID "mikado.25G1047.4.CDS8";
25	Mikado_loci	CDS	46277518	46277559	.	+	0	gene_id "ENSSTUG00000033570"; transcript_id "mikado.25G1047.4"; ID "mikado.25G1047.4.CDS9";
25	Mikado_loci	five_prime_utr	46066548	46067329	.	+	.	gene_id "ENSSTUG00000033570"; transcript_id "mikado.25G1047.4"; ID "mikado.25G1047.4.five_prime_UTR1";
25	Mikado_loci	five_prime_utr	46067809	46067826	.	+	.	gene_id "ENSSTUG00000033570"; transcript_id "mikado.25G1047.4"; ID "mikado.25G1047.4.five_prime_UTR2";
25	Mikado_loci	three_prime_utr	46277560	46277671	.	+	.	gene_id "ENSSTUG00000033570"; transcript_id "mikado.25G1047.4"; ID "mikado.25G1047.4.three_prime_UTR1";
25	Mikado_loci	three_prime_utr	46279051	46281201	.	+	.	gene_id "ENSSTUG00000033570"; transcript_id "mikado.25G1047.4"; ID "mikado.25G1047.4.three_prime_UTR2";
25	Mikado_loci	transcript	46334039	46343384	13	+	.	gene_id "ENSSTUG00000033657"; transcript_id "mikado.25G1048.2"; ID "mikado.25G1048.2";
25	Mikado_loci	exon	46334039	46334464	.	+	.	gene_id "ENSSTUG00000033657"; transcript_id "mikado.25G1048.2"; ID "mikado.25G1048.2.exon1";
25	Mikado_loci	exon	46334861	46334980	.	+	.	gene_id "ENSSTUG00000033657"; transcript_id "mikado.25G1048.2"; ID "mikado.25G1048.2.exon2";
25	Mikado_loci	exon	46339370	46339624	.	+	.	gene_id "ENSSTUG00000033657"; transcript_id "mikado.25G1048.2"; ID "mikado.25G1048.2.exon3";
25	Mikado_loci	exon	46339881	46339988	.	+	.	gene_id "ENSSTUG00000033657"; transcript_id "mikado.25G1048.2"; ID "mikado.25G1048.2.exon4";
25	Mikado_loci	exon	46341053	46343384	.	+	.	gene_id "ENSSTUG00000033657"; transcript_id "mikado.25G1048.2"; ID "mikado.25G1048.2.exon5";
25	Mikado_loci	CDS	46339385	46339624	.	+	0	gene_id "ENSSTUG00000033657"; transcript_id "mikado.25G1048.2"; ID "mikado.25G1048.2.CDS1";
25	Mikado_loci	CDS	46339881	46339988	.	+	0	gene_id "ENSSTUG00000033657"; transcript_id "mikado.25G1048.2"; ID "mikado.25G1048.2.CDS2";
25	Mikado_loci	CDS	46341053	46341592	.	+	0	gene_id "ENSSTUG00000033657"; transcript_id "mikado.25G1048.2"; ID "mikado.25G1048.2.CDS3";
25	Mikado_loci	five_prime_utr	46334039	46334464	.	+	.	gene_id "ENSSTUG00000033657"; transcript_id "mikado.25G1048.2"; ID "mikado.25G1048.2.five_prime_UTR1";
25	Mikado_loci	five_prime_utr	46334861	46334980	.	+	.	gene_id "ENSSTUG00000033657"; transcript_id "mikado.25G1048.2"; ID "mikado.25G1048.2.five_prime_UTR2";
25	Mikado_loci	five_prime_utr	46339370	46339384	.	+	.	gene_id "ENSSTUG00000033657"; transcript_id "mikado.25G1048.2"; ID "mikado.25G1048.2.five_prime_UTR3";
25	Mikado_loci	three_prime_utr	46341593	46343384	.	+	.	gene_id "ENSSTUG00000033657"; transcript_id "mikado.25G1048.2"; ID "mikado.25G1048.2.three_prime_UTR1";
25	Mikado_loci	transcript	46334039	46343384	20	+	.	gene_id "ENSSTUG00000033657"; transcript_id "mikado.25G1048.3"; ID "mikado.25G1048.3";
25	Mikado_loci	exon	46334039	46334464	.	+	.	gene_id "ENSSTUG00000033657"; transcript_id "mikado.25G1048.3"; ID "mikado.25G1048.3.exon1";
25	Mikado_loci	exon	46334767	46334980	.	+	.	gene_id "ENSSTUG00000033657"; transcript_id "mikado.25G1048.3"; ID "mikado.25G1048.3.exon2";
25	Mikado_loci	exon	46339370	46339624	.	+	.	gene_id "ENSSTUG00000033657"; transcript_id "mikado.25G1048.3"; ID "mikado.25G1048.3.exon3";
25	Mikado_loci	exon	46339881	46339988	.	+	.	gene_id "ENSSTUG00000033657"; transcript_id "mikado.25G1048.3"; ID "mikado.25G1048.3.exon4";
25	Mikado_loci	exon	46341053	46343384	.	+	.	gene_id "ENSSTUG00000033657"; transcript_id "mikado.25G1048.3"; ID "mikado.25G1048.3.exon5";
25	Mikado_loci	CDS	46334852	46334980	.	+	0	gene_id "ENSSTUG00000033657"; transcript_id "mikado.25G1048.3"; ID "mikado.25G1048.3.CDS1";
25	Mikado_loci	CDS	46339370	46339624	.	+	0	gene_id "ENSSTUG00000033657"; transcript_id "mikado.25G1048.3"; ID "mikado.25G1048.3.CDS2";
25	Mikado_loci	CDS	46339881	46339988	.	+	0	gene_id "ENSSTUG00000033657"; transcript_id "mikado.25G1048.3"; ID "mikado.25G1048.3.CDS3";
25	Mikado_loci	CDS	46341053	46341592	.	+	0	gene_id "ENSSTUG00000033657"; transcript_id "mikado.25G1048.3"; ID "mikado.25G1048.3.CDS4";
25	Mikado_loci	five_prime_utr	46334039	46334464	.	+	.	gene_id "ENSSTUG00000033657"; transcript_id "mikado.25G1048.3"; ID "mikado.25G1048.3.five_prime_UTR1";
25	Mikado_loci	five_prime_utr	46334767	46334851	.	+	.	gene_id "ENSSTUG00000033657"; transcript_id "mikado.25G1048.3"; ID "mikado.25G1048.3.five_prime_UTR2";
25	Mikado_loci	three_prime_utr	46341593	46343384	.	+	.	gene_id "ENSSTUG00000033657"; transcript_id "mikado.25G1048.3"; ID "mikado.25G1048.3.three_prime_UTR1";
25	Mikado_loci	transcript	46334039	46343384	16	+	.	gene_id "ENSSTUG00000033657"; transcript_id "mikado.25G1048.4"; ID "mikado.25G1048.4";
25	Mikado_loci	exon	46334039	46334980	.	+	.	gene_id "ENSSTUG00000033657"; transcript_id "mikado.25G1048.4"; ID "mikado.25G1048.4.exon1";
25	Mikado_loci	exon	46339370	46339624	.	+	.	gene_id "ENSSTUG00000033657"; transcript_id "mikado.25G1048.4"; ID "mikado.25G1048.4.exon2";
25	Mikado_loci	exon	46339881	46339988	.	+	.	gene_id "ENSSTUG00000033657"; transcript_id "mikado.25G1048.4"; ID "mikado.25G1048.4.exon3";
25	Mikado_loci	exon	46341053	46341688	.	+	.	gene_id "ENSSTUG00000033657"; transcript_id "mikado.25G1048.4"; ID "mikado.25G1048.4.exon4";
25	Mikado_loci	exon	46342088	46343384	.	+	.	gene_id "ENSSTUG00000033657"; transcript_id "mikado.25G1048.4"; ID "mikado.25G1048.4.exon5";
25	Mikado_loci	CDS	46334852	46334980	.	+	0	gene_id "ENSSTUG00000033657"; transcript_id "mikado.25G1048.4"; ID "mikado.25G1048.4.CDS1";
25	Mikado_loci	CDS	46339370	46339624	.	+	0	gene_id "ENSSTUG00000033657"; transcript_id "mikado.25G1048.4"; ID "mikado.25G1048.4.CDS2";
25	Mikado_loci	CDS	46339881	46339988	.	+	0	gene_id "ENSSTUG00000033657"; transcript_id "mikado.25G1048.4"; ID "mikado.25G1048.4.CDS3";
25	Mikado_loci	CDS	46341053	46341592	.	+	0	gene_id "ENSSTUG00000033657"; transcript_id "mikado.25G1048.4"; ID "mikado.25G1048.4.CDS4";
25	Mikado_loci	five_prime_utr	46334039	46334851	.	+	.	gene_id "ENSSTUG00000033657"; transcript_id "mikado.25G1048.4"; ID "mikado.25G1048.4.five_prime_UTR1";
25	Mikado_loci	three_prime_utr	46341593	46341688	.	+	.	gene_id "ENSSTUG00000033657"; transcript_id "mikado.25G1048.4"; ID "mikado.25G1048.4.three_prime_UTR1";
25	Mikado_loci	three_prime_utr	46342088	46343384	.	+	.	gene_id "ENSSTUG00000033657"; transcript_id "mikado.25G1048.4"; ID "mikado.25G1048.4.three_prime_UTR2";
25	Mikado_loci	transcript	47967274	47976757	20	+	.	gene_id "ENSSTUG00000035062"; transcript_id "mikado.25G1070.2"; ID "mikado.25G1070.2";
25	Mikado_loci	exon	47967274	47967337	.	+	.	gene_id "ENSSTUG00000035062"; transcript_id "mikado.25G1070.2"; ID "mikado.25G1070.2.exon1";
25	Mikado_loci	exon	47967560	47967698	.	+	.	gene_id "ENSSTUG00000035062"; transcript_id "mikado.25G1070.2"; ID "mikado.25G1070.2.exon2";
25	Mikado_loci	exon	47968109	47968213	.	+	.	gene_id "ENSSTUG00000035062"; transcript_id "mikado.25G1070.2"; ID "mikado.25G1070.2.exon3";
25	Mikado_loci	exon	47969698	47969729	.	+	.	gene_id "ENSSTUG00000035062"; transcript_id "mikado.25G1070.2"; ID "mikado.25G1070.2.exon4";
25	Mikado_loci	exon	47969807	47969911	.	+	.	gene_id "ENSSTUG00000035062"; transcript_id "mikado.25G1070.2"; ID "mikado.25G1070.2.exon5";
25	Mikado_loci	exon	47970003	47970123	.	+	.	gene_id "ENSSTUG00000035062"; transcript_id "mikado.25G1070.2"; ID "mikado.25G1070.2.exon6";
25	Mikado_loci	exon	47972523	47972608	.	+	.	gene_id "ENSSTUG00000035062"; transcript_id "mikado.25G1070.2"; ID "mikado.25G1070.2.exon7";
25	Mikado_loci	exon	47975429	47975598	.	+	.	gene_id "ENSSTUG00000035062"; transcript_id "mikado.25G1070.2"; ID "mikado.25G1070.2.exon8";
25	Mikado_loci	exon	47976047	47976757	.	+	.	gene_id "ENSSTUG00000035062"; transcript_id "mikado.25G1070.2"; ID "mikado.25G1070.2.exon9";
25	Mikado_loci	CDS	47967581	47967698	.	+	0	gene_id "ENSSTUG00000035062"; transcript_id "mikado.25G1070.2"; ID "mikado.25G1070.2.CDS1";
25	Mikado_loci	CDS	47968109	47968213	.	+	2	gene_id "ENSSTUG00000035062"; transcript_id "mikado.25G1070.2"; ID "mikado.25G1070.2.CDS2";
25	Mikado_loci	CDS	47969698	47969729	.	+	2	gene_id "ENSSTUG00000035062"; transcript_id "mikado.25G1070.2"; ID "mikado.25G1070.2.CDS3";
25	Mikado_loci	CDS	47969807	47969911	.	+	0	gene_id "ENSSTUG00000035062"; transcript_id "mikado.25G1070.2"; ID "mikado.25G1070.2.CDS4";
25	Mikado_loci	CDS	47970003	47970123	.	+	0	gene_id "ENSSTUG00000035062"; transcript_id "mikado.25G1070.2"; ID "mikado.25G1070.2.CDS5";
25	Mikado_loci	CDS	47972523	47972608	.	+	2	gene_id "ENSSTUG00000035062"; transcript_id "mikado.25G1070.2"; ID "mikado.25G1070.2.CDS6";
25	Mikado_loci	CDS	47975429	47975598	.	+	0	gene_id "ENSSTUG00000035062"; transcript_id "mikado.25G1070.2"; ID "mikado.25G1070.2.CDS7";
25	Mikado_loci	CDS	47976047	47976059	.	+	1	gene_id "ENSSTUG00000035062"; transcript_id "mikado.25G1070.2"; ID "mikado.25G1070.2.CDS8";
25	Mikado_loci	five_prime_utr	47967274	47967337	.	+	.	gene_id "ENSSTUG00000035062"; transcript_id "mikado.25G1070.2"; ID "mikado.25G1070.2.five_prime_UTR1";
25	Mikado_loci	five_prime_utr	47967560	47967580	.	+	.	gene_id "ENSSTUG00000035062"; transcript_id "mikado.25G1070.2"; ID "mikado.25G1070.2.five_prime_UTR2";
25	Mikado_loci	three_prime_utr	47976060	47976757	.	+	.	gene_id "ENSSTUG00000035062"; transcript_id "mikado.25G1070.2"; ID "mikado.25G1070.2.three_prime_UTR1";
25	Mikado_loci	transcript	47967274	47976757	20	+	.	gene_id "ENSSTUG00000035062"; transcript_id "mikado.25G1070.3"; ID "mikado.25G1070.3";
25	Mikado_loci	exon	47967274	47967318	.	+	.	gene_id "ENSSTUG00000035062"; transcript_id "mikado.25G1070.3"; ID "mikado.25G1070.3.exon1";
25	Mikado_loci	exon	47967560	47967698	.	+	.	gene_id "ENSSTUG00000035062"; transcript_id "mikado.25G1070.3"; ID "mikado.25G1070.3.exon2";
25	Mikado_loci	exon	47968109	47968213	.	+	.	gene_id "ENSSTUG00000035062"; transcript_id "mikado.25G1070.3"; ID "mikado.25G1070.3.exon3";
25	Mikado_loci	exon	47969698	47969729	.	+	.	gene_id "ENSSTUG00000035062"; transcript_id "mikado.25G1070.3"; ID "mikado.25G1070.3.exon4";
25	Mikado_loci	exon	47969807	47969911	.	+	.	gene_id "ENSSTUG00000035062"; transcript_id "mikado.25G1070.3"; ID "mikado.25G1070.3.exon5";
25	Mikado_loci	exon	47970003	47970123	.	+	.	gene_id "ENSSTUG00000035062"; transcript_id "mikado.25G1070.3"; ID "mikado.25G1070.3.exon6";
25	Mikado_loci	exon	47972523	47972608	.	+	.	gene_id "ENSSTUG00000035062"; transcript_id "mikado.25G1070.3"; ID "mikado.25G1070.3.exon7";
25	Mikado_loci	exon	47975429	47975598	.	+	.	gene_id "ENSSTUG00000035062"; transcript_id "mikado.25G1070.3"; ID "mikado.25G1070.3.exon8";
25	Mikado_loci	exon	47976047	47976757	.	+	.	gene_id "ENSSTUG00000035062"; transcript_id "mikado.25G1070.3"; ID "mikado.25G1070.3.exon9";
25	Mikado_loci	CDS	47967581	47967698	.	+	0	gene_id "ENSSTUG00000035062"; transcript_id "mikado.25G1070.3"; ID "mikado.25G1070.3.CDS1";
25	Mikado_loci	CDS	47968109	47968213	.	+	2	gene_id "ENSSTUG00000035062"; transcript_id "mikado.25G1070.3"; ID "mikado.25G1070.3.CDS2";
25	Mikado_loci	CDS	47969698	47969729	.	+	2	gene_id "ENSSTUG00000035062"; transcript_id "mikado.25G1070.3"; ID "mikado.25G1070.3.CDS3";
25	Mikado_loci	CDS	47969807	47969911	.	+	0	gene_id "ENSSTUG00000035062"; transcript_id "mikado.25G1070.3"; ID "mikado.25G1070.3.CDS4";
25	Mikado_loci	CDS	47970003	47970123	.	+	0	gene_id "ENSSTUG00000035062"; transcript_id "mikado.25G1070.3"; ID "mikado.25G1070.3.CDS5";
25	Mikado_loci	CDS	47972523	47972608	.	+	2	gene_id "ENSSTUG00000035062"; transcript_id "mikado.25G1070.3"; ID "mikado.25G1070.3.CDS6";
25	Mikado_loci	CDS	47975429	47975598	.	+	0	gene_id "ENSSTUG00000035062"; transcript_id "mikado.25G1070.3"; ID "mikado.25G1070.3.CDS7";
25	Mikado_loci	CDS	47976047	47976059	.	+	1	gene_id "ENSSTUG00000035062"; transcript_id "mikado.25G1070.3"; ID "mikado.25G1070.3.CDS8";
25	Mikado_loci	five_prime_utr	47967274	47967318	.	+	.	gene_id "ENSSTUG00000035062"; transcript_id "mikado.25G1070.3"; ID "mikado.25G1070.3.five_prime_UTR1";
25	Mikado_loci	five_prime_utr	47967560	47967580	.	+	.	gene_id "ENSSTUG00000035062"; transcript_id "mikado.25G1070.3"; ID "mikado.25G1070.3.five_prime_UTR2";
25	Mikado_loci	three_prime_utr	47976060	47976757	.	+	.	gene_id "ENSSTUG00000035062"; transcript_id "mikado.25G1070.3"; ID "mikado.25G1070.3.three_prime_UTR1";
25	Mikado_loci	transcript	48271834	48277330	16	+	.	gene_id "ENSSTUG00000035822"; transcript_id "mikado.25G1077.2"; ID "mikado.25G1077.2";
25	Mikado_loci	exon	48271834	48272256	.	+	.	gene_id "ENSSTUG00000035822"; transcript_id "mikado.25G1077.2"; ID "mikado.25G1077.2.exon1";
25	Mikado_loci	exon	48272748	48272910	.	+	.	gene_id "ENSSTUG00000035822"; transcript_id "mikado.25G1077.2"; ID "mikado.25G1077.2.exon2";
25	Mikado_loci	exon	48273337	48273397	.	+	.	gene_id "ENSSTUG00000035822"; transcript_id "mikado.25G1077.2"; ID "mikado.25G1077.2.exon3";
25	Mikado_loci	exon	48274345	48274503	.	+	.	gene_id "ENSSTUG00000035822"; transcript_id "mikado.25G1077.2"; ID "mikado.25G1077.2.exon4";
25	Mikado_loci	exon	48275507	48277330	.	+	.	gene_id "ENSSTUG00000035822"; transcript_id "mikado.25G1077.2"; ID "mikado.25G1077.2.exon5";
25	Mikado_loci	CDS	48272163	48272256	.	+	0	gene_id "ENSSTUG00000035822"; transcript_id "mikado.25G1077.2"; ID "mikado.25G1077.2.CDS1";
25	Mikado_loci	CDS	48272748	48272910	.	+	2	gene_id "ENSSTUG00000035822"; transcript_id "mikado.25G1077.2"; ID "mikado.25G1077.2.CDS2";
25	Mikado_loci	CDS	48273337	48273397	.	+	1	gene_id "ENSSTUG00000035822"; transcript_id "mikado.25G1077.2"; ID "mikado.25G1077.2.CDS3";
25	Mikado_loci	CDS	48274345	48274503	.	+	0	gene_id "ENSSTUG00000035822"; transcript_id "mikado.25G1077.2"; ID "mikado.25G1077.2.CDS4";
25	Mikado_loci	CDS	48275507	48275689	.	+	0	gene_id "ENSSTUG00000035822"; transcript_id "mikado.25G1077.2"; ID "mikado.25G1077.2.CDS5";
25	Mikado_loci	five_prime_utr	48271834	48272162	.	+	.	gene_id "ENSSTUG00000035822"; transcript_id "mikado.25G1077.2"; ID "mikado.25G1077.2.five_prime_UTR1";
25	Mikado_loci	three_prime_utr	48275690	48277330	.	+	.	gene_id "ENSSTUG00000035822"; transcript_id "mikado.25G1077.2"; ID "mikado.25G1077.2.three_prime_UTR1";
25	Mikado_loci	transcript	48817948	48831195	17	-	.	gene_id "ENSSTUG00000019092"; transcript_id "mikado.25G1093.2"; ID "mikado.25G1093.2";
25	Mikado_loci	exon	48817948	48818301	.	-	.	gene_id "ENSSTUG00000019092"; transcript_id "mikado.25G1093.2"; ID "mikado.25G1093.2.exon1";
25	Mikado_loci	exon	48818797	48819546	.	-	.	gene_id "ENSSTUG00000019092"; transcript_id "mikado.25G1093.2"; ID "mikado.25G1093.2.exon2";
25	Mikado_loci	exon	48821575	48822885	.	-	.	gene_id "ENSSTUG00000019092"; transcript_id "mikado.25G1093.2"; ID "mikado.25G1093.2.exon3";
25	Mikado_loci	exon	48823094	48823276	.	-	.	gene_id "ENSSTUG00000019092"; transcript_id "mikado.25G1093.2"; ID "mikado.25G1093.2.exon4";
25	Mikado_loci	exon	48830432	48831195	.	-	.	gene_id "ENSSTUG00000019092"; transcript_id "mikado.25G1093.2"; ID "mikado.25G1093.2.exon5";
25	Mikado_loci	CDS	48819496	48819546	.	-	0	gene_id "ENSSTUG00000019092"; transcript_id "mikado.25G1093.2"; ID "mikado.25G1093.2.CDS1";
25	Mikado_loci	CDS	48821575	48822885	.	-	0	gene_id "ENSSTUG00000019092"; transcript_id "mikado.25G1093.2"; ID "mikado.25G1093.2.CDS2";
25	Mikado_loci	CDS	48823094	48823276	.	-	0	gene_id "ENSSTUG00000019092"; transcript_id "mikado.25G1093.2"; ID "mikado.25G1093.2.CDS3";
25	Mikado_loci	CDS	48830432	48830680	.	-	0	gene_id "ENSSTUG00000019092"; transcript_id "mikado.25G1093.2"; ID "mikado.25G1093.2.CDS4";
25	Mikado_loci	five_prime_utr	48830681	48831195	.	-	.	gene_id "ENSSTUG00000019092"; transcript_id "mikado.25G1093.2"; ID "mikado.25G1093.2.five_prime_UTR1";
25	Mikado_loci	three_prime_utr	48817948	48818301	.	-	.	gene_id "ENSSTUG00000019092"; transcript_id "mikado.25G1093.2"; ID "mikado.25G1093.2.three_prime_UTR1";
25	Mikado_loci	three_prime_utr	48818797	48819495	.	-	.	gene_id "ENSSTUG00000019092"; transcript_id "mikado.25G1093.2"; ID "mikado.25G1093.2.three_prime_UTR2";
26	Mikado_loci	transcript	24686	39116	9	+	.	gene_id "ENSSTUG00000019409"; transcript_id "mikado.26G1.2"; ID "mikado.26G1.2";
26	Mikado_loci	exon	24686	24896	.	+	.	gene_id "ENSSTUG00000019409"; transcript_id "mikado.26G1.2"; ID "mikado.26G1.2.exon1";
26	Mikado_loci	exon	27655	28118	.	+	.	gene_id "ENSSTUG00000019409"; transcript_id "mikado.26G1.2"; ID "mikado.26G1.2.exon2";
26	Mikado_loci	exon	28380	28512	.	+	.	gene_id "ENSSTUG00000019409"; transcript_id "mikado.26G1.2"; ID "mikado.26G1.2.exon3";
26	Mikado_loci	exon	31373	31461	.	+	.	gene_id "ENSSTUG00000019409"; transcript_id "mikado.26G1.2"; ID "mikado.26G1.2.exon4";
26	Mikado_loci	exon	34212	34265	.	+	.	gene_id "ENSSTUG00000019409"; transcript_id "mikado.26G1.2"; ID "mikado.26G1.2.exon5";
26	Mikado_loci	exon	38194	39116	.	+	.	gene_id "ENSSTUG00000019409"; transcript_id "mikado.26G1.2"; ID "mikado.26G1.2.exon6";
26	Mikado_loci	CDS	27683	28118	.	+	0	gene_id "ENSSTUG00000019409"; transcript_id "mikado.26G1.2"; ID "mikado.26G1.2.CDS1";
26	Mikado_loci	CDS	28380	28512	.	+	2	gene_id "ENSSTUG00000019409"; transcript_id "mikado.26G1.2"; ID "mikado.26G1.2.CDS2";
26	Mikado_loci	CDS	31373	31461	.	+	1	gene_id "ENSSTUG00000019409"; transcript_id "mikado.26G1.2"; ID "mikado.26G1.2.CDS3";
26	Mikado_loci	CDS	34212	34265	.	+	2	gene_id "ENSSTUG00000019409"; transcript_id "mikado.26G1.2"; ID "mikado.26G1.2.CDS4";
26	Mikado_loci	CDS	38194	38303	.	+	2	gene_id "ENSSTUG00000019409"; transcript_id "mikado.26G1.2"; ID "mikado.26G1.2.CDS5";
26	Mikado_loci	five_prime_utr	24686	24896	.	+	.	gene_id "ENSSTUG00000019409"; transcript_id "mikado.26G1.2"; ID "mikado.26G1.2.five_prime_UTR1";
26	Mikado_loci	five_prime_utr	27655	27682	.	+	.	gene_id "ENSSTUG00000019409"; transcript_id "mikado.26G1.2"; ID "mikado.26G1.2.five_prime_UTR2";
26	Mikado_loci	three_prime_utr	38304	39116	.	+	.	gene_id "ENSSTUG00000019409"; transcript_id "mikado.26G1.2"; ID "mikado.26G1.2.three_prime_UTR1";
26	Mikado_loci	transcript	539080	549762	14	+	.	gene_id "ENSSTUG00000019626"; transcript_id "mikado.26G4.3"; ID "mikado.26G4.3";
26	Mikado_loci	exon	539080	539458	.	+	.	gene_id "ENSSTUG00000019626"; transcript_id "mikado.26G4.3"; ID "mikado.26G4.3.exon1";
26	Mikado_loci	exon	540177	540351	.	+	.	gene_id "ENSSTUG00000019626"; transcript_id "mikado.26G4.3"; ID "mikado.26G4.3.exon2";
26	Mikado_loci	exon	540653	540741	.	+	.	gene_id "ENSSTUG00000019626"; transcript_id "mikado.26G4.3"; ID "mikado.26G4.3.exon3";
26	Mikado_loci	exon	546795	546911	.	+	.	gene_id "ENSSTUG00000019626"; transcript_id "mikado.26G4.3"; ID "mikado.26G4.3.exon4";
26	Mikado_loci	exon	547096	549762	.	+	.	gene_id "ENSSTUG00000019626"; transcript_id "mikado.26G4.3"; ID "mikado.26G4.3.exon5";
26	Mikado_loci	CDS	539456	539458	.	+	0	gene_id "ENSSTUG00000019626"; transcript_id "mikado.26G4.3"; ID "mikado.26G4.3.CDS1";
26	Mikado_loci	CDS	540177	540351	.	+	0	gene_id "ENSSTUG00000019626"; transcript_id "mikado.26G4.3"; ID "mikado.26G4.3.CDS2";
26	Mikado_loci	CDS	540653	540741	.	+	2	gene_id "ENSSTUG00000019626"; transcript_id "mikado.26G4.3"; ID "mikado.26G4.3.CDS3";
26	Mikado_loci	CDS	546795	546911	.	+	0	gene_id "ENSSTUG00000019626"; transcript_id "mikado.26G4.3"; ID "mikado.26G4.3.CDS4";
26	Mikado_loci	CDS	547096	547998	.	+	0	gene_id "ENSSTUG00000019626"; transcript_id "mikado.26G4.3"; ID "mikado.26G4.3.CDS5";
26	Mikado_loci	five_prime_utr	539080	539455	.	+	.	gene_id "ENSSTUG00000019626"; transcript_id "mikado.26G4.3"; ID "mikado.26G4.3.five_prime_UTR1";
26	Mikado_loci	three_prime_utr	547999	549762	.	+	.	gene_id "ENSSTUG00000019626"; transcript_id "mikado.26G4.3"; ID "mikado.26G4.3.three_prime_UTR1";
26	Mikado_loci	transcript	821920	836132	21	+	.	gene_id "ENSSTUG00000019753"; transcript_id "mikado.26G7.2"; ID "mikado.26G7.2";
26	Mikado_loci	exon	821920	822355	.	+	.	gene_id "ENSSTUG00000019753"; transcript_id "mikado.26G7.2"; ID "mikado.26G7.2.exon1";
26	Mikado_loci	exon	825754	825973	.	+	.	gene_id "ENSSTUG00000019753"; transcript_id "mikado.26G7.2"; ID "mikado.26G7.2.exon2";
26	Mikado_loci	exon	826165	826305	.	+	.	gene_id "ENSSTUG00000019753"; transcript_id "mikado.26G7.2"; ID "mikado.26G7.2.exon3";
26	Mikado_loci	exon	827006	827054	.	+	.	gene_id "ENSSTUG00000019753"; transcript_id "mikado.26G7.2"; ID "mikado.26G7.2.exon4";
26	Mikado_loci	exon	827949	828044	.	+	.	gene_id "ENSSTUG00000019753"; transcript_id "mikado.26G7.2"; ID "mikado.26G7.2.exon5";
26	Mikado_loci	exon	828558	828707	.	+	.	gene_id "ENSSTUG00000019753"; transcript_id "mikado.26G7.2"; ID "mikado.26G7.2.exon6";
26	Mikado_loci	exon	828814	828884	.	+	.	gene_id "ENSSTUG00000019753"; transcript_id "mikado.26G7.2"; ID "mikado.26G7.2.exon7";
26	Mikado_loci	exon	828963	829064	.	+	.	gene_id "ENSSTUG00000019753"; transcript_id "mikado.26G7.2"; ID "mikado.26G7.2.exon8";
26	Mikado_loci	exon	834233	834330	.	+	.	gene_id "ENSSTUG00000019753"; transcript_id "mikado.26G7.2"; ID "mikado.26G7.2.exon9";
26	Mikado_loci	exon	834817	836132	.	+	.	gene_id "ENSSTUG00000019753"; transcript_id "mikado.26G7.2"; ID "mikado.26G7.2.exon10";
26	Mikado_loci	CDS	822285	822355	.	+	0	gene_id "ENSSTUG00000019753"; transcript_id "mikado.26G7.2"; ID "mikado.26G7.2.CDS1";
26	Mikado_loci	CDS	825754	825973	.	+	1	gene_id "ENSSTUG00000019753"; transcript_id "mikado.26G7.2"; ID "mikado.26G7.2.CDS2";
26	Mikado_loci	CDS	826165	826305	.	+	0	gene_id "ENSSTUG00000019753"; transcript_id "mikado.26G7.2"; ID "mikado.26G7.2.CDS3";
26	Mikado_loci	CDS	827006	827054	.	+	0	gene_id "ENSSTUG00000019753"; transcript_id "mikado.26G7.2"; ID "mikado.26G7.2.CDS4";
26	Mikado_loci	CDS	827949	828044	.	+	2	gene_id "ENSSTUG00000019753"; transcript_id "mikado.26G7.2"; ID "mikado.26G7.2.CDS5";
26	Mikado_loci	CDS	828558	828707	.	+	2	gene_id "ENSSTUG00000019753"; transcript_id "mikado.26G7.2"; ID "mikado.26G7.2.CDS6";
26	Mikado_loci	CDS	828814	828884	.	+	2	gene_id "ENSSTUG00000019753"; transcript_id "mikado.26G7.2"; ID "mikado.26G7.2.CDS7";
26	Mikado_loci	CDS	828963	829064	.	+	0	gene_id "ENSSTUG00000019753"; transcript_id "mikado.26G7.2"; ID "mikado.26G7.2.CDS8";
26	Mikado_loci	CDS	834233	834330	.	+	0	gene_id "ENSSTUG00000019753"; transcript_id "mikado.26G7.2"; ID "mikado.26G7.2.CDS9";
26	Mikado_loci	CDS	834817	834940	.	+	1	gene_id "ENSSTUG00000019753"; transcript_id "mikado.26G7.2"; ID "mikado.26G7.2.CDS10";
26	Mikado_loci	five_prime_utr	821920	822284	.	+	.	gene_id "ENSSTUG00000019753"; transcript_id "mikado.26G7.2"; ID "mikado.26G7.2.five_prime_UTR1";
26	Mikado_loci	three_prime_utr	834941	836132	.	+	.	gene_id "ENSSTUG00000019753"; transcript_id "mikado.26G7.2"; ID "mikado.26G7.2.three_prime_UTR1";
26	Mikado_loci	transcript	862225	925726	21	+	.	gene_id "ENSSTUG00000019822"; transcript_id "mikado.26G9.9"; ID "mikado.26G9.9";
26	Mikado_loci	exon	862225	862559	.	+	.	gene_id "ENSSTUG00000019822"; transcript_id "mikado.26G9.9"; ID "mikado.26G9.9.exon1";
26	Mikado_loci	exon	867687	867798	.	+	.	gene_id "ENSSTUG00000019822"; transcript_id "mikado.26G9.9"; ID "mikado.26G9.9.exon2";
26	Mikado_loci	exon	867922	868015	.	+	.	gene_id "ENSSTUG00000019822"; transcript_id "mikado.26G9.9"; ID "mikado.26G9.9.exon3";
26	Mikado_loci	exon	868393	868498	.	+	.	gene_id "ENSSTUG00000019822"; transcript_id "mikado.26G9.9"; ID "mikado.26G9.9.exon4";
26	Mikado_loci	exon	881174	881247	.	+	.	gene_id "ENSSTUG00000019822"; transcript_id "mikado.26G9.9"; ID "mikado.26G9.9.exon5";
26	Mikado_loci	exon	891056	891307	.	+	.	gene_id "ENSSTUG00000019822"; transcript_id "mikado.26G9.9"; ID "mikado.26G9.9.exon6";
26	Mikado_loci	exon	891852	891917	.	+	.	gene_id "ENSSTUG00000019822"; transcript_id "mikado.26G9.9"; ID "mikado.26G9.9.exon7";
26	Mikado_loci	exon	892378	892464	.	+	.	gene_id "ENSSTUG00000019822"; transcript_id "mikado.26G9.9"; ID "mikado.26G9.9.exon8";
26	Mikado_loci	exon	896186	896248	.	+	.	gene_id "ENSSTUG00000019822"; transcript_id "mikado.26G9.9"; ID "mikado.26G9.9.exon9";
26	Mikado_loci	exon	897905	898007	.	+	.	gene_id "ENSSTUG00000019822"; transcript_id "mikado.26G9.9"; ID "mikado.26G9.9.exon10";
26	Mikado_loci	exon	904797	904902	.	+	.	gene_id "ENSSTUG00000019822"; transcript_id "mikado.26G9.9"; ID "mikado.26G9.9.exon11";
26	Mikado_loci	exon	910589	910659	.	+	.	gene_id "ENSSTUG00000019822"; transcript_id "mikado.26G9.9"; ID "mikado.26G9.9.exon12";
26	Mikado_loci	exon	913533	913604	.	+	.	gene_id "ENSSTUG00000019822"; transcript_id "mikado.26G9.9"; ID "mikado.26G9.9.exon13";
26	Mikado_loci	exon	915830	915950	.	+	.	gene_id "ENSSTUG00000019822"; transcript_id "mikado.26G9.9"; ID "mikado.26G9.9.exon14";
26	Mikado_loci	exon	916159	916264	.	+	.	gene_id "ENSSTUG00000019822"; transcript_id "mikado.26G9.9"; ID "mikado.26G9.9.exon15";
26	Mikado_loci	exon	917869	918018	.	+	.	gene_id "ENSSTUG00000019822"; transcript_id "mikado.26G9.9"; ID "mikado.26G9.9.exon16";
26	Mikado_loci	exon	918398	918445	.	+	.	gene_id "ENSSTUG00000019822"; transcript_id "mikado.26G9.9"; ID "mikado.26G9.9.exon17";
26	Mikado_loci	exon	918742	918843	.	+	.	gene_id "ENSSTUG00000019822"; transcript_id "mikado.26G9.9"; ID "mikado.26G9.9.exon18";
26	Mikado_loci	exon	922544	925726	.	+	.	gene_id "ENSSTUG00000019822"; transcript_id "mikado.26G9.9"; ID "mikado.26G9.9.exon19";
26	Mikado_loci	CDS	867693	867798	.	+	0	gene_id "ENSSTUG00000019822"; transcript_id "mikado.26G9.9"; ID "mikado.26G9.9.CDS1";
26	Mikado_loci	CDS	867922	868015	.	+	2	gene_id "ENSSTUG00000019822"; transcript_id "mikado.26G9.9"; ID "mikado.26G9.9.CDS2";
26	Mikado_loci	CDS	868393	868498	.	+	1	gene_id "ENSSTUG00000019822"; transcript_id "mikado.26G9.9"; ID "mikado.26G9.9.CDS3";
26	Mikado_loci	CDS	881174	881247	.	+	0	gene_id "ENSSTUG00000019822"; transcript_id "mikado.26G9.9"; ID "mikado.26G9.9.CDS4";
26	Mikado_loci	CDS	891056	891307	.	+	1	gene_id "ENSSTUG00000019822"; transcript_id "mikado.26G9.9"; ID "mikado.26G9.9.CDS5";
26	Mikado_loci	CDS	891852	891917	.	+	1	gene_id "ENSSTUG00000019822"; transcript_id "mikado.26G9.9"; ID "mikado.26G9.9.CDS6";
26	Mikado_loci	CDS	892378	892464	.	+	1	gene_id "ENSSTUG00000019822"; transcript_id "mikado.26G9.9"; ID "mikado.26G9.9.CDS7";
26	Mikado_loci	CDS	896186	896248	.	+	1	gene_id "ENSSTUG00000019822"; transcript_id "mikado.26G9.9"; ID "mikado.26G9.9.CDS8";
26	Mikado_loci	CDS	897905	898007	.	+	1	gene_id "ENSSTUG00000019822"; transcript_id "mikado.26G9.9"; ID "mikado.26G9.9.CDS9";
26	Mikado_loci	CDS	904797	904902	.	+	0	gene_id "ENSSTUG00000019822"; transcript_id "mikado.26G9.9"; ID "mikado.26G9.9.CDS10";
26	Mikado_loci	CDS	910589	910659	.	+	2	gene_id "ENSSTUG00000019822"; transcript_id "mikado.26G9.9"; ID "mikado.26G9.9.CDS11";
26	Mikado_loci	CDS	913533	913604	.	+	0	gene_id "ENSSTUG00000019822"; transcript_id "mikado.26G9.9"; ID "mikado.26G9.9.CDS12";
26	Mikado_loci	CDS	915830	915950	.	+	0	gene_id "ENSSTUG00000019822"; transcript_id "mikado.26G9.9"; ID "mikado.26G9.9.CDS13";
26	Mikado_loci	CDS	916159	916264	.	+	2	gene_id "ENSSTUG00000019822"; transcript_id "mikado.26G9.9"; ID "mikado.26G9.9.CDS14";
26	Mikado_loci	CDS	917869	918018	.	+	1	gene_id "ENSSTUG00000019822"; transcript_id "mikado.26G9.9"; ID "mikado.26G9.9.CDS15";
26	Mikado_loci	CDS	918398	918445	.	+	1	gene_id "ENSSTUG00000019822"; transcript_id "mikado.26G9.9"; ID "mikado.26G9.9.CDS16";
26	Mikado_loci	CDS	918742	918843	.	+	1	gene_id "ENSSTUG00000019822"; transcript_id "mikado.26G9.9"; ID "mikado.26G9.9.CDS17";
26	Mikado_loci	CDS	922544	922637	.	+	1	gene_id "ENSSTUG00000019822"; transcript_id "mikado.26G9.9"; ID "mikado.26G9.9.CDS18";
26	Mikado_loci	five_prime_utr	862225	862559	.	+	.	gene_id "ENSSTUG00000019822"; transcript_id "mikado.26G9.9"; ID "mikado.26G9.9.five_prime_UTR1";
26	Mikado_loci	five_prime_utr	867687	867692	.	+	.	gene_id "ENSSTUG00000019822"; transcript_id "mikado.26G9.9"; ID "mikado.26G9.9.five_prime_UTR2";
26	Mikado_loci	three_prime_utr	922638	925726	.	+	.	gene_id "ENSSTUG00000019822"; transcript_id "mikado.26G9.9"; ID "mikado.26G9.9.three_prime_UTR1";
26	Mikado_loci	transcript	1056111	1099732	11	+	.	gene_id "ENSSTUG00000020291"; transcript_id "mikado.26G14.5"; ID "mikado.26G14.5";
26	Mikado_loci	exon	1056111	1056225	.	+	.	gene_id "ENSSTUG00000020291"; transcript_id "mikado.26G14.5"; ID "mikado.26G14.5.exon1";
26	Mikado_loci	exon	1056506	1056591	.	+	.	gene_id "ENSSTUG00000020291"; transcript_id "mikado.26G14.5"; ID "mikado.26G14.5.exon2";
26	Mikado_loci	exon	1056725	1056824	.	+	.	gene_id "ENSSTUG00000020291"; transcript_id "mikado.26G14.5"; ID "mikado.26G14.5.exon3";
26	Mikado_loci	exon	1057012	1057273	.	+	.	gene_id "ENSSTUG00000020291"; transcript_id "mikado.26G14.5"; ID "mikado.26G14.5.exon4";
26	Mikado_loci	exon	1058103	1058249	.	+	.	gene_id "ENSSTUG00000020291"; transcript_id "mikado.26G14.5"; ID "mikado.26G14.5.exon5";
26	Mikado_loci	exon	1058538	1058666	.	+	.	gene_id "ENSSTUG00000020291"; transcript_id "mikado.26G14.5"; ID "mikado.26G14.5.exon6";
26	Mikado_loci	exon	1059575	1059671	.	+	.	gene_id "ENSSTUG00000020291"; transcript_id "mikado.26G14.5"; ID "mikado.26G14.5.exon7";
26	Mikado_loci	exon	1060038	1060148	.	+	.	gene_id "ENSSTUG00000020291"; transcript_id "mikado.26G14.5"; ID "mikado.26G14.5.exon8";
26	Mikado_loci	exon	1061061	1061157	.	+	.	gene_id "ENSSTUG00000020291"; transcript_id "mikado.26G14.5"; ID "mikado.26G14.5.exon9";
26	Mikado_loci	exon	1061688	1061795	.	+	.	gene_id "ENSSTUG00000020291"; transcript_id "mikado.26G14.5"; ID "mikado.26G14.5.exon10";
26	Mikado_loci	exon	1065105	1065218	.	+	.	gene_id "ENSSTUG00000020291"; transcript_id "mikado.26G14.5"; ID "mikado.26G14.5.exon11";
26	Mikado_loci	exon	1083942	1084076	.	+	.	gene_id "ENSSTUG00000020291"; transcript_id "mikado.26G14.5"; ID "mikado.26G14.5.exon12";
26	Mikado_loci	exon	1084494	1084648	.	+	.	gene_id "ENSSTUG00000020291"; transcript_id "mikado.26G14.5"; ID "mikado.26G14.5.exon13";
26	Mikado_loci	exon	1084981	1085092	.	+	.	gene_id "ENSSTUG00000020291"; transcript_id "mikado.26G14.5"; ID "mikado.26G14.5.exon14";
26	Mikado_loci	exon	1091636	1091728	.	+	.	gene_id "ENSSTUG00000020291"; transcript_id "mikado.26G14.5"; ID "mikado.26G14.5.exon15";
26	Mikado_loci	exon	1091860	1091979	.	+	.	gene_id "ENSSTUG00000020291"; transcript_id "mikado.26G14.5"; ID "mikado.26G14.5.exon16";
26	Mikado_loci	exon	1093454	1093571	.	+	.	gene_id "ENSSTUG00000020291"; transcript_id "mikado.26G14.5"; ID "mikado.26G14.5.exon17";
26	Mikado_loci	exon	1094703	1094833	.	+	.	gene_id "ENSSTUG00000020291"; transcript_id "mikado.26G14.5"; ID "mikado.26G14.5.exon18";
26	Mikado_loci	exon	1096768	1099732	.	+	.	gene_id "ENSSTUG00000020291"; transcript_id "mikado.26G14.5"; ID "mikado.26G14.5.exon19";
26	Mikado_loci	CDS	1056148	1056225	.	+	0	gene_id "ENSSTUG00000020291"; transcript_id "mikado.26G14.5"; ID "mikado.26G14.5.CDS1";
26	Mikado_loci	CDS	1056506	1056591	.	+	0	gene_id "ENSSTUG00000020291"; transcript_id "mikado.26G14.5"; ID "mikado.26G14.5.CDS2";
26	Mikado_loci	CDS	1056725	1056824	.	+	1	gene_id "ENSSTUG00000020291"; transcript_id "mikado.26G14.5"; ID "mikado.26G14.5.CDS3";
26	Mikado_loci	CDS	1057012	1057273	.	+	0	gene_id "ENSSTUG00000020291"; transcript_id "mikado.26G14.5"; ID "mikado.26G14.5.CDS4";
26	Mikado_loci	CDS	1058103	1058249	.	+	2	gene_id "ENSSTUG00000020291"; transcript_id "mikado.26G14.5"; ID "mikado.26G14.5.CDS5";
26	Mikado_loci	CDS	1058538	1058666	.	+	2	gene_id "ENSSTUG00000020291"; transcript_id "mikado.26G14.5"; ID "mikado.26G14.5.CDS6";
26	Mikado_loci	CDS	1059575	1059671	.	+	2	gene_id "ENSSTUG00000020291"; transcript_id "mikado.26G14.5"; ID "mikado.26G14.5.CDS7";
26	Mikado_loci	CDS	1060038	1060148	.	+	1	gene_id "ENSSTUG00000020291"; transcript_id "mikado.26G14.5"; ID "mikado.26G14.5.CDS8";
26	Mikado_loci	CDS	1061061	1061157	.	+	1	gene_id "ENSSTUG00000020291"; transcript_id "mikado.26G14.5"; ID "mikado.26G14.5.CDS9";
26	Mikado_loci	CDS	1061688	1061795	.	+	0	gene_id "ENSSTUG00000020291"; transcript_id "mikado.26G14.5"; ID "mikado.26G14.5.CDS10";
26	Mikado_loci	CDS	1065105	1065218	.	+	0	gene_id "ENSSTUG00000020291"; transcript_id "mikado.26G14.5"; ID "mikado.26G14.5.CDS11";
26	Mikado_loci	CDS	1083942	1084076	.	+	0	gene_id "ENSSTUG00000020291"; transcript_id "mikado.26G14.5"; ID "mikado.26G14.5.CDS12";
26	Mikado_loci	CDS	1084494	1084648	.	+	0	gene_id "ENSSTUG00000020291"; transcript_id "mikado.26G14.5"; ID "mikado.26G14.5.CDS13";
26	Mikado_loci	CDS	1084981	1085092	.	+	1	gene_id "ENSSTUG00000020291"; transcript_id "mikado.26G14.5"; ID "mikado.26G14.5.CDS14";
26	Mikado_loci	CDS	1091636	1091728	.	+	0	gene_id "ENSSTUG00000020291"; transcript_id "mikado.26G14.5"; ID "mikado.26G14.5.CDS15";
26	Mikado_loci	CDS	1091860	1091979	.	+	0	gene_id "ENSSTUG00000020291"; transcript_id "mikado.26G14.5"; ID "mikado.26G14.5.CDS16";
26	Mikado_loci	CDS	1093454	1093571	.	+	0	gene_id "ENSSTUG00000020291"; transcript_id "mikado.26G14.5"; ID "mikado.26G14.5.CDS17";
26	Mikado_loci	CDS	1094703	1094833	.	+	2	gene_id "ENSSTUG00000020291"; transcript_id "mikado.26G14.5"; ID "mikado.26G14.5.CDS18";
26	Mikado_loci	CDS	1096768	1096854	.	+	0	gene_id "ENSSTUG00000020291"; transcript_id "mikado.26G14.5"; ID "mikado.26G14.5.CDS19";
26	Mikado_loci	five_prime_utr	1056111	1056147	.	+	.	gene_id "ENSSTUG00000020291"; transcript_id "mikado.26G14.5"; ID "mikado.26G14.5.five_prime_UTR1";
26	Mikado_loci	three_prime_utr	1096855	1099732	.	+	.	gene_id "ENSSTUG00000020291"; transcript_id "mikado.26G14.5"; ID "mikado.26G14.5.three_prime_UTR1";
26	Mikado_loci	transcript	1134755	1175075	13	-	.	gene_id "ENSSTUG00000022379"; transcript_id "mikado.26G27.2"; ID "mikado.26G27.2";
26	Mikado_loci	exon	1134755	1136158	.	-	.	gene_id "ENSSTUG00000022379"; transcript_id "mikado.26G27.2"; ID "mikado.26G27.2.exon1";
26	Mikado_loci	exon	1137211	1137322	.	-	.	gene_id "ENSSTUG00000022379"; transcript_id "mikado.26G27.2"; ID "mikado.26G27.2.exon2";
26	Mikado_loci	exon	1137426	1137482	.	-	.	gene_id "ENSSTUG00000022379"; transcript_id "mikado.26G27.2"; ID "mikado.26G27.2.exon3";
26	Mikado_loci	exon	1142856	1142967	.	-	.	gene_id "ENSSTUG00000022379"; transcript_id "mikado.26G27.2"; ID "mikado.26G27.2.exon4";
26	Mikado_loci	exon	1143284	1143401	.	-	.	gene_id "ENSSTUG00000022379"; transcript_id "mikado.26G27.2"; ID "mikado.26G27.2.exon5";
26	Mikado_loci	exon	1143516	1143645	.	-	.	gene_id "ENSSTUG00000022379"; transcript_id "mikado.26G27.2"; ID "mikado.26G27.2.exon6";
26	Mikado_loci	exon	1156803	1156885	.	-	.	gene_id "ENSSTUG00000022379"; transcript_id "mikado.26G27.2"; ID "mikado.26G27.2.exon7";
26	Mikado_loci	exon	1156969	1157119	.	-	.	gene_id "ENSSTUG00000022379"; transcript_id "mikado.26G27.2"; ID "mikado.26G27.2.exon8";
26	Mikado_loci	exon	1157226	1157341	.	-	.	gene_id "ENSSTUG00000022379"; transcript_id "mikado.26G27.2"; ID "mikado.26G27.2.exon9";
26	Mikado_loci	exon	1159275	1159332	.	-	.	gene_id "ENSSTUG00000022379"; transcript_id "mikado.26G27.2"; ID "mikado.26G27.2.exon10";
26	Mikado_loci	exon	1161083	1161284	.	-	.	gene_id "ENSSTUG00000022379"; transcript_id "mikado.26G27.2"; ID "mikado.26G27.2.exon11";
26	Mikado_loci	exon	1161648	1161710	.	-	.	gene_id "ENSSTUG00000022379"; transcript_id "mikado.26G27.2"; ID "mikado.26G27.2.exon12";
26	Mikado_loci	exon	1170290	1171196	.	-	.	gene_id "ENSSTUG00000022379"; transcript_id "mikado.26G27.2"; ID "mikado.26G27.2.exon13";
26	Mikado_loci	exon	1173714	1173799	.	-	.	gene_id "ENSSTUG00000022379"; transcript_id "mikado.26G27.2"; ID "mikado.26G27.2.exon14";
26	Mikado_loci	exon	1174514	1175075	.	-	.	gene_id "ENSSTUG00000022379"; transcript_id "mikado.26G27.2"; ID "mikado.26G27.2.exon15";
26	Mikado_loci	CDS	1136033	1136158	.	-	0	gene_id "ENSSTUG00000022379"; transcript_id "mikado.26G27.2"; ID "mikado.26G27.2.CDS1";
26	Mikado_loci	CDS	1137211	1137322	.	-	1	gene_id "ENSSTUG00000022379"; transcript_id "mikado.26G27.2"; ID "mikado.26G27.2.CDS2";
26	Mikado_loci	CDS	1137426	1137482	.	-	1	gene_id "ENSSTUG00000022379"; transcript_id "mikado.26G27.2"; ID "mikado.26G27.2.CDS3";
26	Mikado_loci	CDS	1142856	1142967	.	-	2	gene_id "ENSSTUG00000022379"; transcript_id "mikado.26G27.2"; ID "mikado.26G27.2.CDS4";
26	Mikado_loci	CDS	1143284	1143401	.	-	0	gene_id "ENSSTUG00000022379"; transcript_id "mikado.26G27.2"; ID "mikado.26G27.2.CDS5";
26	Mikado_loci	CDS	1143516	1143645	.	-	1	gene_id "ENSSTUG00000022379"; transcript_id "mikado.26G27.2"; ID "mikado.26G27.2.CDS6";
26	Mikado_loci	CDS	1156803	1156885	.	-	0	gene_id "ENSSTUG00000022379"; transcript_id "mikado.26G27.2"; ID "mikado.26G27.2.CDS7";
26	Mikado_loci	CDS	1156969	1157119	.	-	1	gene_id "ENSSTUG00000022379"; transcript_id "mikado.26G27.2"; ID "mikado.26G27.2.CDS8";
26	Mikado_loci	CDS	1157226	1157341	.	-	0	gene_id "ENSSTUG00000022379"; transcript_id "mikado.26G27.2"; ID "mikado.26G27.2.CDS9";
26	Mikado_loci	CDS	1159275	1159332	.	-	1	gene_id "ENSSTUG00000022379"; transcript_id "mikado.26G27.2"; ID "mikado.26G27.2.CDS10";
26	Mikado_loci	CDS	1161083	1161284	.	-	2	gene_id "ENSSTUG00000022379"; transcript_id "mikado.26G27.2"; ID "mikado.26G27.2.CDS11";
26	Mikado_loci	CDS	1161648	1161710	.	-	2	gene_id "ENSSTUG00000022379"; transcript_id "mikado.26G27.2"; ID "mikado.26G27.2.CDS12";
26	Mikado_loci	CDS	1170290	1171196	.	-	0	gene_id "ENSSTUG00000022379"; transcript_id "mikado.26G27.2"; ID "mikado.26G27.2.CDS13";
26	Mikado_loci	CDS	1173714	1173799	.	-	2	gene_id "ENSSTUG00000022379"; transcript_id "mikado.26G27.2"; ID "mikado.26G27.2.CDS14";
26	Mikado_loci	CDS	1174514	1174556	.	-	0	gene_id "ENSSTUG00000022379"; transcript_id "mikado.26G27.2"; ID "mikado.26G27.2.CDS15";
26	Mikado_loci	five_prime_utr	1174557	1175075	.	-	.	gene_id "ENSSTUG00000022379"; transcript_id "mikado.26G27.2"; ID "mikado.26G27.2.five_prime_UTR1";
26	Mikado_loci	three_prime_utr	1134755	1136032	.	-	.	gene_id "ENSSTUG00000022379"; transcript_id "mikado.26G27.2"; ID "mikado.26G27.2.three_prime_UTR1";
26	Mikado_loci	transcript	1203771	1232323	18	-	.	gene_id "ENSSTUG00000022449"; transcript_id "mikado.26G29.2"; ID "mikado.26G29.2";
26	Mikado_loci	exon	1203771	1205500	.	-	.	gene_id "ENSSTUG00000022449"; transcript_id "mikado.26G29.2"; ID "mikado.26G29.2.exon1";
26	Mikado_loci	exon	1205687	1205917	.	-	.	gene_id "ENSSTUG00000022449"; transcript_id "mikado.26G29.2"; ID "mikado.26G29.2.exon2";
26	Mikado_loci	exon	1211754	1211927	.	-	.	gene_id "ENSSTUG00000022449"; transcript_id "mikado.26G29.2"; ID "mikado.26G29.2.exon3";
26	Mikado_loci	exon	1212623	1212825	.	-	.	gene_id "ENSSTUG00000022449"; transcript_id "mikado.26G29.2"; ID "mikado.26G29.2.exon4";
26	Mikado_loci	exon	1231841	1232323	.	-	.	gene_id "ENSSTUG00000022449"; transcript_id "mikado.26G29.2"; ID "mikado.26G29.2.exon5";
26	Mikado_loci	CDS	1204809	1205500	.	-	2	gene_id "ENSSTUG00000022449"; transcript_id "mikado.26G29.2"; ID "mikado.26G29.2.CDS1";
26	Mikado_loci	CDS	1205687	1205917	.	-	2	gene_id "ENSSTUG00000022449"; transcript_id "mikado.26G29.2"; ID "mikado.26G29.2.CDS2";
26	Mikado_loci	CDS	1211754	1211927	.	-	2	gene_id "ENSSTUG00000022449"; transcript_id "mikado.26G29.2"; ID "mikado.26G29.2.CDS3";
26	Mikado_loci	CDS	1212623	1212785	.	-	0	gene_id "ENSSTUG00000022449"; transcript_id "mikado.26G29.2"; ID "mikado.26G29.2.CDS4";
26	Mikado_loci	five_prime_utr	1212786	1212825	.	-	.	gene_id "ENSSTUG00000022449"; transcript_id "mikado.26G29.2"; ID "mikado.26G29.2.five_prime_UTR1";
26	Mikado_loci	five_prime_utr	1231841	1232323	.	-	.	gene_id "ENSSTUG00000022449"; transcript_id "mikado.26G29.2"; ID "mikado.26G29.2.five_prime_UTR2";
26	Mikado_loci	three_prime_utr	1203771	1204808	.	-	.	gene_id "ENSSTUG00000022449"; transcript_id "mikado.26G29.2"; ID "mikado.26G29.2.three_prime_UTR1";
26	Mikado_loci	transcript	1240730	1267109	19	-	.	gene_id "ENSSTUG00000022458"; transcript_id "mikado.26G31.1"; ID "mikado.26G31.1";
26	Mikado_loci	exon	1240730	1241097	.	-	.	gene_id "ENSSTUG00000022458"; transcript_id "mikado.26G31.1"; ID "mikado.26G31.1.exon1";
26	Mikado_loci	exon	1248912	1249051	.	-	.	gene_id "ENSSTUG00000022458"; transcript_id "mikado.26G31.1"; ID "mikado.26G31.1.exon2";
26	Mikado_loci	exon	1253822	1254026	.	-	.	gene_id "ENSSTUG00000022458"; transcript_id "mikado.26G31.1"; ID "mikado.26G31.1.exon3";
26	Mikado_loci	exon	1254432	1254555	.	-	.	gene_id "ENSSTUG00000022458"; transcript_id "mikado.26G31.1"; ID "mikado.26G31.1.exon4";
26	Mikado_loci	exon	1261801	1261914	.	-	.	gene_id "ENSSTUG00000022458"; transcript_id "mikado.26G31.1"; ID "mikado.26G31.1.exon5";
26	Mikado_loci	exon	1263095	1263246	.	-	.	gene_id "ENSSTUG00000022458"; transcript_id "mikado.26G31.1"; ID "mikado.26G31.1.exon6";
26	Mikado_loci	exon	1266816	1267109	.	-	.	gene_id "ENSSTUG00000022458"; transcript_id "mikado.26G31.1"; ID "mikado.26G31.1.exon7";
26	Mikado_loci	CDS	1241068	1241097	.	-	0	gene_id "ENSSTUG00000022458"; transcript_id "mikado.26G31.1"; ID "mikado.26G31.1.CDS1";
26	Mikado_loci	CDS	1248912	1249051	.	-	2	gene_id "ENSSTUG00000022458"; transcript_id "mikado.26G31.1"; ID "mikado.26G31.1.CDS2";
26	Mikado_loci	CDS	1253822	1254026	.	-	0	gene_id "ENSSTUG00000022458"; transcript_id "mikado.26G31.1"; ID "mikado.26G31.1.CDS3";
26	Mikado_loci	CDS	1254432	1254555	.	-	1	gene_id "ENSSTUG00000022458"; transcript_id "mikado.26G31.1"; ID "mikado.26G31.1.CDS4";
26	Mikado_loci	CDS	1261801	1261914	.	-	1	gene_id "ENSSTUG00000022458"; transcript_id "mikado.26G31.1"; ID "mikado.26G31.1.CDS5";
26	Mikado_loci	CDS	1263095	1263225	.	-	0	gene_id "ENSSTUG00000022458"; transcript_id "mikado.26G31.1"; ID "mikado.26G31.1.CDS6";
26	Mikado_loci	five_prime_utr	1263226	1263246	.	-	.	gene_id "ENSSTUG00000022458"; transcript_id "mikado.26G31.1"; ID "mikado.26G31.1.five_prime_UTR1";
26	Mikado_loci	five_prime_utr	1266816	1267109	.	-	.	gene_id "ENSSTUG00000022458"; transcript_id "mikado.26G31.1"; ID "mikado.26G31.1.five_prime_UTR2";
26	Mikado_loci	three_prime_utr	1240730	1241067	.	-	.	gene_id "ENSSTUG00000022458"; transcript_id "mikado.26G31.1"; ID "mikado.26G31.1.three_prime_UTR1";
26	Mikado_loci	transcript	1778739	1805379	19	-	.	gene_id "ENSSTUG00000022926"; transcript_id "mikado.26G35.2"; ID "mikado.26G35.2";
26	Mikado_loci	exon	1778739	1780453	.	-	.	gene_id "ENSSTUG00000022926"; transcript_id "mikado.26G35.2"; ID "mikado.26G35.2.exon1";
26	Mikado_loci	exon	1780586	1780689	.	-	.	gene_id "ENSSTUG00000022926"; transcript_id "mikado.26G35.2"; ID "mikado.26G35.2.exon2";
26	Mikado_loci	exon	1781199	1781383	.	-	.	gene_id "ENSSTUG00000022926"; transcript_id "mikado.26G35.2"; ID "mikado.26G35.2.exon3";
26	Mikado_loci	exon	1782166	1782254	.	-	.	gene_id "ENSSTUG00000022926"; transcript_id "mikado.26G35.2"; ID "mikado.26G35.2.exon4";
26	Mikado_loci	exon	1782366	1782405	.	-	.	gene_id "ENSSTUG00000022926"; transcript_id "mikado.26G35.2"; ID "mikado.26G35.2.exon5";
26	Mikado_loci	exon	1782521	1782659	.	-	.	gene_id "ENSSTUG00000022926"; transcript_id "mikado.26G35.2"; ID "mikado.26G35.2.exon6";
26	Mikado_loci	exon	1782981	1783039	.	-	.	gene_id "ENSSTUG00000022926"; transcript_id "mikado.26G35.2"; ID "mikado.26G35.2.exon7";
26	Mikado_loci	exon	1783250	1783348	.	-	.	gene_id "ENSSTUG00000022926"; transcript_id "mikado.26G35.2"; ID "mikado.26G35.2.exon8";
26	Mikado_loci	exon	1784067	1784229	.	-	.	gene_id "ENSSTUG00000022926"; transcript_id "mikado.26G35.2"; ID "mikado.26G35.2.exon9";
26	Mikado_loci	exon	1784858	1784917	.	-	.	gene_id "ENSSTUG00000022926"; transcript_id "mikado.26G35.2"; ID "mikado.26G35.2.exon10";
26	Mikado_loci	exon	1785898	1785943	.	-	.	gene_id "ENSSTUG00000022926"; transcript_id "mikado.26G35.2"; ID "mikado.26G35.2.exon11";
26	Mikado_loci	exon	1786030	1786084	.	-	.	gene_id "ENSSTUG00000022926"; transcript_id "mikado.26G35.2"; ID "mikado.26G35.2.exon12";
26	Mikado_loci	exon	1786445	1786524	.	-	.	gene_id "ENSSTUG00000022926"; transcript_id "mikado.26G35.2"; ID "mikado.26G35.2.exon13";
26	Mikado_loci	exon	1786775	1786881	.	-	.	gene_id "ENSSTUG00000022926"; transcript_id "mikado.26G35.2"; ID "mikado.26G35.2.exon14";
26	Mikado_loci	exon	1787285	1787387	.	-	.	gene_id "ENSSTUG00000022926"; transcript_id "mikado.26G35.2"; ID "mikado.26G35.2.exon15";
26	Mikado_loci	exon	1790244	1790395	.	-	.	gene_id "ENSSTUG00000022926"; transcript_id "mikado.26G35.2"; ID "mikado.26G35.2.exon16";
26	Mikado_loci	exon	1790757	1790862	.	-	.	gene_id "ENSSTUG00000022926"; transcript_id "mikado.26G35.2"; ID "mikado.26G35.2.exon17";
26	Mikado_loci	exon	1791278	1791524	.	-	.	gene_id "ENSSTUG00000022926"; transcript_id "mikado.26G35.2"; ID "mikado.26G35.2.exon18";
26	Mikado_loci	exon	1793661	1793730	.	-	.	gene_id "ENSSTUG00000022926"; transcript_id "mikado.26G35.2"; ID "mikado.26G35.2.exon19";
26	Mikado_loci	exon	1795367	1795484	.	-	.	gene_id "ENSSTUG00000022926"; transcript_id "mikado.26G35.2"; ID "mikado.26G35.2.exon20";
26	Mikado_loci	exon	1795928	1795974	.	-	.	gene_id "ENSSTUG00000022926"; transcript_id "mikado.26G35.2"; ID "mikado.26G35.2.exon21";
26	Mikado_loci	exon	1796088	1796133	.	-	.	gene_id "ENSSTUG00000022926"; transcript_id "mikado.26G35.2"; ID "mikado.26G35.2.exon22";
26	Mikado_loci	exon	1797582	1797674	.	-	.	gene_id "ENSSTUG00000022926"; transcript_id "mikado.26G35.2"; ID "mikado.26G35.2.exon23";
26	Mikado_loci	exon	1798049	1798134	.	-	.	gene_id "ENSSTUG00000022926"; transcript_id "mikado.26G35.2"; ID "mikado.26G35.2.exon24";
26	Mikado_loci	exon	1798319	1798549	.	-	.	gene_id "ENSSTUG00000022926"; transcript_id "mikado.26G35.2"; ID "mikado.26G35.2.exon25";
26	Mikado_loci	exon	1798989	1799054	.	-	.	gene_id "ENSSTUG00000022926"; transcript_id "mikado.26G35.2"; ID "mikado.26G35.2.exon26";
26	Mikado_loci	exon	1799412	1799495	.	-	.	gene_id "ENSSTUG00000022926"; transcript_id "mikado.26G35.2"; ID "mikado.26G35.2.exon27";
26	Mikado_loci	exon	1799781	1799834	.	-	.	gene_id "ENSSTUG00000022926"; transcript_id "mikado.26G35.2"; ID "mikado.26G35.2.exon28";
26	Mikado_loci	exon	1800091	1800114	.	-	.	gene_id "ENSSTUG00000022926"; transcript_id "mikado.26G35.2"; ID "mikado.26G35.2.exon29";
26	Mikado_loci	exon	1803249	1803510	.	-	.	gene_id "ENSSTUG00000022926"; transcript_id "mikado.26G35.2"; ID "mikado.26G35.2.exon30";
26	Mikado_loci	exon	1804993	1805379	.	-	.	gene_id "ENSSTUG00000022926"; transcript_id "mikado.26G35.2"; ID "mikado.26G35.2.exon31";
26	Mikado_loci	CDS	1780264	1780453	.	-	1	gene_id "ENSSTUG00000022926"; transcript_id "mikado.26G35.2"; ID "mikado.26G35.2.CDS1";
26	Mikado_loci	CDS	1780586	1780689	.	-	0	gene_id "ENSSTUG00000022926"; transcript_id "mikado.26G35.2"; ID "mikado.26G35.2.CDS2";
26	Mikado_loci	CDS	1781199	1781383	.	-	2	gene_id "ENSSTUG00000022926"; transcript_id "mikado.26G35.2"; ID "mikado.26G35.2.CDS3";
26	Mikado_loci	CDS	1782166	1782254	.	-	1	gene_id "ENSSTUG00000022926"; transcript_id "mikado.26G35.2"; ID "mikado.26G35.2.CDS4";
26	Mikado_loci	CDS	1782366	1782405	.	-	2	gene_id "ENSSTUG00000022926"; transcript_id "mikado.26G35.2"; ID "mikado.26G35.2.CDS5";
26	Mikado_loci	CDS	1782521	1782659	.	-	0	gene_id "ENSSTUG00000022926"; transcript_id "mikado.26G35.2"; ID "mikado.26G35.2.CDS6";
26	Mikado_loci	CDS	1782981	1783039	.	-	2	gene_id "ENSSTUG00000022926"; transcript_id "mikado.26G35.2"; ID "mikado.26G35.2.CDS7";
26	Mikado_loci	CDS	1783250	1783348	.	-	2	gene_id "ENSSTUG00000022926"; transcript_id "mikado.26G35.2"; ID "mikado.26G35.2.CDS8";
26	Mikado_loci	CDS	1784067	1784229	.	-	0	gene_id "ENSSTUG00000022926"; transcript_id "mikado.26G35.2"; ID "mikado.26G35.2.CDS9";
26	Mikado_loci	CDS	1784858	1784917	.	-	0	gene_id "ENSSTUG00000022926"; transcript_id "mikado.26G35.2"; ID "mikado.26G35.2.CDS10";
26	Mikado_loci	CDS	1785898	1785943	.	-	1	gene_id "ENSSTUG00000022926"; transcript_id "mikado.26G35.2"; ID "mikado.26G35.2.CDS11";
26	Mikado_loci	CDS	1786030	1786084	.	-	2	gene_id "ENSSTUG00000022926"; transcript_id "mikado.26G35.2"; ID "mikado.26G35.2.CDS12";
26	Mikado_loci	CDS	1786445	1786524	.	-	1	gene_id "ENSSTUG00000022926"; transcript_id "mikado.26G35.2"; ID "mikado.26G35.2.CDS13";
26	Mikado_loci	CDS	1786775	1786881	.	-	0	gene_id "ENSSTUG00000022926"; transcript_id "mikado.26G35.2"; ID "mikado.26G35.2.CDS14";
26	Mikado_loci	CDS	1787285	1787387	.	-	1	gene_id "ENSSTUG00000022926"; transcript_id "mikado.26G35.2"; ID "mikado.26G35.2.CDS15";
26	Mikado_loci	CDS	1790244	1790395	.	-	0	gene_id "ENSSTUG00000022926"; transcript_id "mikado.26G35.2"; ID "mikado.26G35.2.CDS16";
26	Mikado_loci	CDS	1790757	1790862	.	-	1	gene_id "ENSSTUG00000022926"; transcript_id "mikado.26G35.2"; ID "mikado.26G35.2.CDS17";
26	Mikado_loci	CDS	1791278	1791524	.	-	2	gene_id "ENSSTUG00000022926"; transcript_id "mikado.26G35.2"; ID "mikado.26G35.2.CDS18";
26	Mikado_loci	CDS	1793661	1793730	.	-	0	gene_id "ENSSTUG00000022926"; transcript_id "mikado.26G35.2"; ID "mikado.26G35.2.CDS19";
26	Mikado_loci	CDS	1795367	1795484	.	-	1	gene_id "ENSSTUG00000022926"; transcript_id "mikado.26G35.2"; ID "mikado.26G35.2.CDS20";
26	Mikado_loci	CDS	1795928	1795974	.	-	0	gene_id "ENSSTUG00000022926"; transcript_id "mikado.26G35.2"; ID "mikado.26G35.2.CDS21";
26	Mikado_loci	CDS	1796088	1796133	.	-	1	gene_id "ENSSTUG00000022926"; transcript_id "mikado.26G35.2"; ID "mikado.26G35.2.CDS22";
26	Mikado_loci	CDS	1797582	1797674	.	-	1	gene_id "ENSSTUG00000022926"; transcript_id "mikado.26G35.2"; ID "mikado.26G35.2.CDS23";
26	Mikado_loci	CDS	1798049	1798134	.	-	0	gene_id "ENSSTUG00000022926"; transcript_id "mikado.26G35.2"; ID "mikado.26G35.2.CDS24";
26	Mikado_loci	CDS	1798319	1798549	.	-	0	gene_id "ENSSTUG00000022926"; transcript_id "mikado.26G35.2"; ID "mikado.26G35.2.CDS25";
26	Mikado_loci	CDS	1798989	1799054	.	-	0	gene_id "ENSSTUG00000022926"; transcript_id "mikado.26G35.2"; ID "mikado.26G35.2.CDS26";
26	Mikado_loci	CDS	1799412	1799495	.	-	0	gene_id "ENSSTUG00000022926"; transcript_id "mikado.26G35.2"; ID "mikado.26G35.2.CDS27";
26	Mikado_loci	CDS	1799781	1799834	.	-	0	gene_id "ENSSTUG00000022926"; transcript_id "mikado.26G35.2"; ID "mikado.26G35.2.CDS28";
26	Mikado_loci	CDS	1800091	1800114	.	-	0	gene_id "ENSSTUG00000022926"; transcript_id "mikado.26G35.2"; ID "mikado.26G35.2.CDS29";
26	Mikado_loci	CDS	1803249	1803510	.	-	1	gene_id "ENSSTUG00000022926"; transcript_id "mikado.26G35.2"; ID "mikado.26G35.2.CDS30";
26	Mikado_loci	CDS	1804993	1805060	.	-	0	gene_id "ENSSTUG00000022926"; transcript_id "mikado.26G35.2"; ID "mikado.26G35.2.CDS31";
26	Mikado_loci	five_prime_utr	1805061	1805379	.	-	.	gene_id "ENSSTUG00000022926"; transcript_id "mikado.26G35.2"; ID "mikado.26G35.2.five_prime_UTR1";
26	Mikado_loci	three_prime_utr	1778739	1780263	.	-	.	gene_id "ENSSTUG00000022926"; transcript_id "mikado.26G35.2"; ID "mikado.26G35.2.three_prime_UTR1";
26	Mikado_loci	transcript	1778739	1805379	18	-	.	gene_id "ENSSTUG00000022926"; transcript_id "mikado.26G35.3"; ID "mikado.26G35.3";
26	Mikado_loci	exon	1778739	1780453	.	-	.	gene_id "ENSSTUG00000022926"; transcript_id "mikado.26G35.3"; ID "mikado.26G35.3.exon1";
26	Mikado_loci	exon	1780586	1780689	.	-	.	gene_id "ENSSTUG00000022926"; transcript_id "mikado.26G35.3"; ID "mikado.26G35.3.exon2";
26	Mikado_loci	exon	1781199	1781383	.	-	.	gene_id "ENSSTUG00000022926"; transcript_id "mikado.26G35.3"; ID "mikado.26G35.3.exon3";
26	Mikado_loci	exon	1782166	1782254	.	-	.	gene_id "ENSSTUG00000022926"; transcript_id "mikado.26G35.3"; ID "mikado.26G35.3.exon4";
26	Mikado_loci	exon	1782366	1782405	.	-	.	gene_id "ENSSTUG00000022926"; transcript_id "mikado.26G35.3"; ID "mikado.26G35.3.exon5";
26	Mikado_loci	exon	1782521	1782659	.	-	.	gene_id "ENSSTUG00000022926"; transcript_id "mikado.26G35.3"; ID "mikado.26G35.3.exon6";
26	Mikado_loci	exon	1782981	1783039	.	-	.	gene_id "ENSSTUG00000022926"; transcript_id "mikado.26G35.3"; ID "mikado.26G35.3.exon7";
26	Mikado_loci	exon	1783250	1783348	.	-	.	gene_id "ENSSTUG00000022926"; transcript_id "mikado.26G35.3"; ID "mikado.26G35.3.exon8";
26	Mikado_loci	exon	1784067	1784229	.	-	.	gene_id "ENSSTUG00000022926"; transcript_id "mikado.26G35.3"; ID "mikado.26G35.3.exon9";
26	Mikado_loci	exon	1784858	1784917	.	-	.	gene_id "ENSSTUG00000022926"; transcript_id "mikado.26G35.3"; ID "mikado.26G35.3.exon10";
26	Mikado_loci	exon	1785898	1785943	.	-	.	gene_id "ENSSTUG00000022926"; transcript_id "mikado.26G35.3"; ID "mikado.26G35.3.exon11";
26	Mikado_loci	exon	1786030	1786084	.	-	.	gene_id "ENSSTUG00000022926"; transcript_id "mikado.26G35.3"; ID "mikado.26G35.3.exon12";
26	Mikado_loci	exon	1786445	1786524	.	-	.	gene_id "ENSSTUG00000022926"; transcript_id "mikado.26G35.3"; ID "mikado.26G35.3.exon13";
26	Mikado_loci	exon	1786775	1786881	.	-	.	gene_id "ENSSTUG00000022926"; transcript_id "mikado.26G35.3"; ID "mikado.26G35.3.exon14";
26	Mikado_loci	exon	1787285	1787387	.	-	.	gene_id "ENSSTUG00000022926"; transcript_id "mikado.26G35.3"; ID "mikado.26G35.3.exon15";
26	Mikado_loci	exon	1790244	1790395	.	-	.	gene_id "ENSSTUG00000022926"; transcript_id "mikado.26G35.3"; ID "mikado.26G35.3.exon16";
26	Mikado_loci	exon	1790757	1790862	.	-	.	gene_id "ENSSTUG00000022926"; transcript_id "mikado.26G35.3"; ID "mikado.26G35.3.exon17";
26	Mikado_loci	exon	1791278	1791524	.	-	.	gene_id "ENSSTUG00000022926"; transcript_id "mikado.26G35.3"; ID "mikado.26G35.3.exon18";
26	Mikado_loci	exon	1793661	1793730	.	-	.	gene_id "ENSSTUG00000022926"; transcript_id "mikado.26G35.3"; ID "mikado.26G35.3.exon19";
26	Mikado_loci	exon	1795367	1795484	.	-	.	gene_id "ENSSTUG00000022926"; transcript_id "mikado.26G35.3"; ID "mikado.26G35.3.exon20";
26	Mikado_loci	exon	1795928	1795974	.	-	.	gene_id "ENSSTUG00000022926"; transcript_id "mikado.26G35.3"; ID "mikado.26G35.3.exon21";
26	Mikado_loci	exon	1796088	1796133	.	-	.	gene_id "ENSSTUG00000022926"; transcript_id "mikado.26G35.3"; ID "mikado.26G35.3.exon22";
26	Mikado_loci	exon	1797582	1797674	.	-	.	gene_id "ENSSTUG00000022926"; transcript_id "mikado.26G35.3"; ID "mikado.26G35.3.exon23";
26	Mikado_loci	exon	1798049	1798134	.	-	.	gene_id "ENSSTUG00000022926"; transcript_id "mikado.26G35.3"; ID "mikado.26G35.3.exon24";
26	Mikado_loci	exon	1798319	1798549	.	-	.	gene_id "ENSSTUG00000022926"; transcript_id "mikado.26G35.3"; ID "mikado.26G35.3.exon25";
26	Mikado_loci	exon	1798989	1799054	.	-	.	gene_id "ENSSTUG00000022926"; transcript_id "mikado.26G35.3"; ID "mikado.26G35.3.exon26";
26	Mikado_loci	exon	1799412	1799495	.	-	.	gene_id "ENSSTUG00000022926"; transcript_id "mikado.26G35.3"; ID "mikado.26G35.3.exon27";
26	Mikado_loci	exon	1799781	1799834	.	-	.	gene_id "ENSSTUG00000022926"; transcript_id "mikado.26G35.3"; ID "mikado.26G35.3.exon28";
26	Mikado_loci	exon	1803249	1803510	.	-	.	gene_id "ENSSTUG00000022926"; transcript_id "mikado.26G35.3"; ID "mikado.26G35.3.exon29";
26	Mikado_loci	exon	1804993	1805379	.	-	.	gene_id "ENSSTUG00000022926"; transcript_id "mikado.26G35.3"; ID "mikado.26G35.3.exon30";
26	Mikado_loci	CDS	1780264	1780453	.	-	1	gene_id "ENSSTUG00000022926"; transcript_id "mikado.26G35.3"; ID "mikado.26G35.3.CDS1";
26	Mikado_loci	CDS	1780586	1780689	.	-	0	gene_id "ENSSTUG00000022926"; transcript_id "mikado.26G35.3"; ID "mikado.26G35.3.CDS2";
26	Mikado_loci	CDS	1781199	1781383	.	-	2	gene_id "ENSSTUG00000022926"; transcript_id "mikado.26G35.3"; ID "mikado.26G35.3.CDS3";
26	Mikado_loci	CDS	1782166	1782254	.	-	1	gene_id "ENSSTUG00000022926"; transcript_id "mikado.26G35.3"; ID "mikado.26G35.3.CDS4";
26	Mikado_loci	CDS	1782366	1782405	.	-	2	gene_id "ENSSTUG00000022926"; transcript_id "mikado.26G35.3"; ID "mikado.26G35.3.CDS5";
26	Mikado_loci	CDS	1782521	1782659	.	-	0	gene_id "ENSSTUG00000022926"; transcript_id "mikado.26G35.3"; ID "mikado.26G35.3.CDS6";
26	Mikado_loci	CDS	1782981	1783039	.	-	2	gene_id "ENSSTUG00000022926"; transcript_id "mikado.26G35.3"; ID "mikado.26G35.3.CDS7";
26	Mikado_loci	CDS	1783250	1783348	.	-	2	gene_id "ENSSTUG00000022926"; transcript_id "mikado.26G35.3"; ID "mikado.26G35.3.CDS8";
26	Mikado_loci	CDS	1784067	1784229	.	-	0	gene_id "ENSSTUG00000022926"; transcript_id "mikado.26G35.3"; ID "mikado.26G35.3.CDS9";
26	Mikado_loci	CDS	1784858	1784917	.	-	0	gene_id "ENSSTUG00000022926"; transcript_id "mikado.26G35.3"; ID "mikado.26G35.3.CDS10";
26	Mikado_loci	CDS	1785898	1785943	.	-	1	gene_id "ENSSTUG00000022926"; transcript_id "mikado.26G35.3"; ID "mikado.26G35.3.CDS11";
26	Mikado_loci	CDS	1786030	1786084	.	-	2	gene_id "ENSSTUG00000022926"; transcript_id "mikado.26G35.3"; ID "mikado.26G35.3.CDS12";
26	Mikado_loci	CDS	1786445	1786524	.	-	1	gene_id "ENSSTUG00000022926"; transcript_id "mikado.26G35.3"; ID "mikado.26G35.3.CDS13";
26	Mikado_loci	CDS	1786775	1786881	.	-	0	gene_id "ENSSTUG00000022926"; transcript_id "mikado.26G35.3"; ID "mikado.26G35.3.CDS14";
26	Mikado_loci	CDS	1787285	1787387	.	-	1	gene_id "ENSSTUG00000022926"; transcript_id "mikado.26G35.3"; ID "mikado.26G35.3.CDS15";
26	Mikado_loci	CDS	1790244	1790395	.	-	0	gene_id "ENSSTUG00000022926"; transcript_id "mikado.26G35.3"; ID "mikado.26G35.3.CDS16";
26	Mikado_loci	CDS	1790757	1790862	.	-	1	gene_id "ENSSTUG00000022926"; transcript_id "mikado.26G35.3"; ID "mikado.26G35.3.CDS17";
26	Mikado_loci	CDS	1791278	1791524	.	-	2	gene_id "ENSSTUG00000022926"; transcript_id "mikado.26G35.3"; ID "mikado.26G35.3.CDS18";
26	Mikado_loci	CDS	1793661	1793730	.	-	0	gene_id "ENSSTUG00000022926"; transcript_id "mikado.26G35.3"; ID "mikado.26G35.3.CDS19";
26	Mikado_loci	CDS	1795367	1795484	.	-	1	gene_id "ENSSTUG00000022926"; transcript_id "mikado.26G35.3"; ID "mikado.26G35.3.CDS20";
26	Mikado_loci	CDS	1795928	1795974	.	-	0	gene_id "ENSSTUG00000022926"; transcript_id "mikado.26G35.3"; ID "mikado.26G35.3.CDS21";
26	Mikado_loci	CDS	1796088	1796133	.	-	1	gene_id "ENSSTUG00000022926"; transcript_id "mikado.26G35.3"; ID "mikado.26G35.3.CDS22";
26	Mikado_loci	CDS	1797582	1797674	.	-	1	gene_id "ENSSTUG00000022926"; transcript_id "mikado.26G35.3"; ID "mikado.26G35.3.CDS23";
26	Mikado_loci	CDS	1798049	1798134	.	-	0	gene_id "ENSSTUG00000022926"; transcript_id "mikado.26G35.3"; ID "mikado.26G35.3.CDS24";
26	Mikado_loci	CDS	1798319	1798549	.	-	0	gene_id "ENSSTUG00000022926"; transcript_id "mikado.26G35.3"; ID "mikado.26G35.3.CDS25";
26	Mikado_loci	CDS	1798989	1799054	.	-	0	gene_id "ENSSTUG00000022926"; transcript_id "mikado.26G35.3"; ID "mikado.26G35.3.CDS26";
26	Mikado_loci	CDS	1799412	1799495	.	-	0	gene_id "ENSSTUG00000022926"; transcript_id "mikado.26G35.3"; ID "mikado.26G35.3.CDS27";
26	Mikado_loci	CDS	1799781	1799834	.	-	0	gene_id "ENSSTUG00000022926"; transcript_id "mikado.26G35.3"; ID "mikado.26G35.3.CDS28";
26	Mikado_loci	CDS	1803249	1803510	.	-	1	gene_id "ENSSTUG00000022926"; transcript_id "mikado.26G35.3"; ID "mikado.26G35.3.CDS29";
26	Mikado_loci	CDS	1804993	1805060	.	-	0	gene_id "ENSSTUG00000022926"; transcript_id "mikado.26G35.3"; ID "mikado.26G35.3.CDS30";
26	Mikado_loci	five_prime_utr	1805061	1805379	.	-	.	gene_id "ENSSTUG00000022926"; transcript_id "mikado.26G35.3"; ID "mikado.26G35.3.five_prime_UTR1";
26	Mikado_loci	three_prime_utr	1778739	1780263	.	-	.	gene_id "ENSSTUG00000022926"; transcript_id "mikado.26G35.3"; ID "mikado.26G35.3.three_prime_UTR1";
26	Mikado_loci	transcript	1840273	1843634	19	+	.	gene_id "ENSSTUG00000022953"; transcript_id "mikado.26G36.2"; ID "mikado.26G36.2";
26	Mikado_loci	exon	1840273	1841293	.	+	.	gene_id "ENSSTUG00000022953"; transcript_id "mikado.26G36.2"; ID "mikado.26G36.2.exon1";
26	Mikado_loci	exon	1841833	1841995	.	+	.	gene_id "ENSSTUG00000022953"; transcript_id "mikado.26G36.2"; ID "mikado.26G36.2.exon2";
26	Mikado_loci	exon	1842168	1842313	.	+	.	gene_id "ENSSTUG00000022953"; transcript_id "mikado.26G36.2"; ID "mikado.26G36.2.exon3";
26	Mikado_loci	exon	1842421	1842595	.	+	.	gene_id "ENSSTUG00000022953"; transcript_id "mikado.26G36.2"; ID "mikado.26G36.2.exon4";
26	Mikado_loci	exon	1843047	1843634	.	+	.	gene_id "ENSSTUG00000022953"; transcript_id "mikado.26G36.2"; ID "mikado.26G36.2.exon5";
26	Mikado_loci	CDS	1841849	1841995	.	+	0	gene_id "ENSSTUG00000022953"; transcript_id "mikado.26G36.2"; ID "mikado.26G36.2.CDS1";
26	Mikado_loci	CDS	1842168	1842313	.	+	0	gene_id "ENSSTUG00000022953"; transcript_id "mikado.26G36.2"; ID "mikado.26G36.2.CDS2";
26	Mikado_loci	CDS	1842421	1842595	.	+	1	gene_id "ENSSTUG00000022953"; transcript_id "mikado.26G36.2"; ID "mikado.26G36.2.CDS3";
26	Mikado_loci	CDS	1843047	1843166	.	+	0	gene_id "ENSSTUG00000022953"; transcript_id "mikado.26G36.2"; ID "mikado.26G36.2.CDS4";
26	Mikado_loci	five_prime_utr	1840273	1841293	.	+	.	gene_id "ENSSTUG00000022953"; transcript_id "mikado.26G36.2"; ID "mikado.26G36.2.five_prime_UTR1";
26	Mikado_loci	five_prime_utr	1841833	1841848	.	+	.	gene_id "ENSSTUG00000022953"; transcript_id "mikado.26G36.2"; ID "mikado.26G36.2.five_prime_UTR2";
26	Mikado_loci	three_prime_utr	1843167	1843634	.	+	.	gene_id "ENSSTUG00000022953"; transcript_id "mikado.26G36.2"; ID "mikado.26G36.2.three_prime_UTR1";
26	Mikado_loci	transcript	2004620	2019076	18	+	.	gene_id "ENSSTUG00000023585"; transcript_id "mikado.26G38.2"; ID "mikado.26G38.2";
26	Mikado_loci	exon	2004620	2004972	.	+	.	gene_id "ENSSTUG00000023585"; transcript_id "mikado.26G38.2"; ID "mikado.26G38.2.exon1";
26	Mikado_loci	exon	2005227	2005266	.	+	.	gene_id "ENSSTUG00000023585"; transcript_id "mikado.26G38.2"; ID "mikado.26G38.2.exon2";
26	Mikado_loci	exon	2012587	2012739	.	+	.	gene_id "ENSSTUG00000023585"; transcript_id "mikado.26G38.2"; ID "mikado.26G38.2.exon3";
26	Mikado_loci	exon	2014156	2014300	.	+	.	gene_id "ENSSTUG00000023585"; transcript_id "mikado.26G38.2"; ID "mikado.26G38.2.exon4";
26	Mikado_loci	exon	2018762	2019076	.	+	.	gene_id "ENSSTUG00000023585"; transcript_id "mikado.26G38.2"; ID "mikado.26G38.2.exon5";
26	Mikado_loci	CDS	2005256	2005266	.	+	0	gene_id "ENSSTUG00000023585"; transcript_id "mikado.26G38.2"; ID "mikado.26G38.2.CDS1";
26	Mikado_loci	CDS	2012587	2012739	.	+	1	gene_id "ENSSTUG00000023585"; transcript_id "mikado.26G38.2"; ID "mikado.26G38.2.CDS2";
26	Mikado_loci	CDS	2014156	2014300	.	+	1	gene_id "ENSSTUG00000023585"; transcript_id "mikado.26G38.2"; ID "mikado.26G38.2.CDS3";
26	Mikado_loci	CDS	2018762	2018785	.	+	0	gene_id "ENSSTUG00000023585"; transcript_id "mikado.26G38.2"; ID "mikado.26G38.2.CDS4";
26	Mikado_loci	five_prime_utr	2004620	2004972	.	+	.	gene_id "ENSSTUG00000023585"; transcript_id "mikado.26G38.2"; ID "mikado.26G38.2.five_prime_UTR1";
26	Mikado_loci	five_prime_utr	2005227	2005255	.	+	.	gene_id "ENSSTUG00000023585"; transcript_id "mikado.26G38.2"; ID "mikado.26G38.2.five_prime_UTR2";
26	Mikado_loci	three_prime_utr	2018786	2019076	.	+	.	gene_id "ENSSTUG00000023585"; transcript_id "mikado.26G38.2"; ID "mikado.26G38.2.three_prime_UTR1";
26	Mikado_loci	transcript	2021174	2085193	18	+	.	gene_id "ENSSTUG00000023667"; transcript_id "mikado.26G39.2"; ID "mikado.26G39.2";
26	Mikado_loci	exon	2021174	2021248	.	+	.	gene_id "ENSSTUG00000023667"; transcript_id "mikado.26G39.2"; ID "mikado.26G39.2.exon1";
26	Mikado_loci	exon	2022287	2022471	.	+	.	gene_id "ENSSTUG00000023667"; transcript_id "mikado.26G39.2"; ID "mikado.26G39.2.exon2";
26	Mikado_loci	exon	2044200	2044345	.	+	.	gene_id "ENSSTUG00000023667"; transcript_id "mikado.26G39.2"; ID "mikado.26G39.2.exon3";
26	Mikado_loci	exon	2044655	2044810	.	+	.	gene_id "ENSSTUG00000023667"; transcript_id "mikado.26G39.2"; ID "mikado.26G39.2.exon4";
26	Mikado_loci	exon	2045193	2045337	.	+	.	gene_id "ENSSTUG00000023667"; transcript_id "mikado.26G39.2"; ID "mikado.26G39.2.exon5";
26	Mikado_loci	exon	2049644	2049877	.	+	.	gene_id "ENSSTUG00000023667"; transcript_id "mikado.26G39.2"; ID "mikado.26G39.2.exon6";
26	Mikado_loci	exon	2050231	2050404	.	+	.	gene_id "ENSSTUG00000023667"; transcript_id "mikado.26G39.2"; ID "mikado.26G39.2.exon7";
26	Mikado_loci	exon	2052028	2052175	.	+	.	gene_id "ENSSTUG00000023667"; transcript_id "mikado.26G39.2"; ID "mikado.26G39.2.exon8";
26	Mikado_loci	exon	2053085	2053233	.	+	.	gene_id "ENSSTUG00000023667"; transcript_id "mikado.26G39.2"; ID "mikado.26G39.2.exon9";
26	Mikado_loci	exon	2053663	2053770	.	+	.	gene_id "ENSSTUG00000023667"; transcript_id "mikado.26G39.2"; ID "mikado.26G39.2.exon10";
26	Mikado_loci	exon	2054383	2054685	.	+	.	gene_id "ENSSTUG00000023667"; transcript_id "mikado.26G39.2"; ID "mikado.26G39.2.exon11";
26	Mikado_loci	exon	2055156	2055227	.	+	.	gene_id "ENSSTUG00000023667"; transcript_id "mikado.26G39.2"; ID "mikado.26G39.2.exon12";
26	Mikado_loci	exon	2055949	2056073	.	+	.	gene_id "ENSSTUG00000023667"; transcript_id "mikado.26G39.2"; ID "mikado.26G39.2.exon13";
26	Mikado_loci	exon	2056408	2056480	.	+	.	gene_id "ENSSTUG00000023667"; transcript_id "mikado.26G39.2"; ID "mikado.26G39.2.exon14";
26	Mikado_loci	exon	2061513	2061716	.	+	.	gene_id "ENSSTUG00000023667"; transcript_id "mikado.26G39.2"; ID "mikado.26G39.2.exon15";
26	Mikado_loci	exon	2061952	2062095	.	+	.	gene_id "ENSSTUG00000023667"; transcript_id "mikado.26G39.2"; ID "mikado.26G39.2.exon16";
26	Mikado_loci	exon	2062269	2062365	.	+	.	gene_id "ENSSTUG00000023667"; transcript_id "mikado.26G39.2"; ID "mikado.26G39.2.exon17";
26	Mikado_loci	exon	2062982	2063166	.	+	.	gene_id "ENSSTUG00000023667"; transcript_id "mikado.26G39.2"; ID "mikado.26G39.2.exon18";
26	Mikado_loci	exon	2068046	2068175	.	+	.	gene_id "ENSSTUG00000023667"; transcript_id "mikado.26G39.2"; ID "mikado.26G39.2.exon19";
26	Mikado_loci	exon	2072764	2073046	.	+	.	gene_id "ENSSTUG00000023667"; transcript_id "mikado.26G39.2"; ID "mikado.26G39.2.exon20";
26	Mikado_loci	exon	2080582	2080768	.	+	.	gene_id "ENSSTUG00000023667"; transcript_id "mikado.26G39.2"; ID "mikado.26G39.2.exon21";
26	Mikado_loci	exon	2081512	2081601	.	+	.	gene_id "ENSSTUG00000023667"; transcript_id "mikado.26G39.2"; ID "mikado.26G39.2.exon22";
26	Mikado_loci	exon	2081875	2082064	.	+	.	gene_id "ENSSTUG00000023667"; transcript_id "mikado.26G39.2"; ID "mikado.26G39.2.exon23";
26	Mikado_loci	exon	2082334	2082493	.	+	.	gene_id "ENSSTUG00000023667"; transcript_id "mikado.26G39.2"; ID "mikado.26G39.2.exon24";
26	Mikado_loci	exon	2082689	2082767	.	+	.	gene_id "ENSSTUG00000023667"; transcript_id "mikado.26G39.2"; ID "mikado.26G39.2.exon25";
26	Mikado_loci	exon	2082995	2083108	.	+	.	gene_id "ENSSTUG00000023667"; transcript_id "mikado.26G39.2"; ID "mikado.26G39.2.exon26";
26	Mikado_loci	exon	2083268	2083432	.	+	.	gene_id "ENSSTUG00000023667"; transcript_id "mikado.26G39.2"; ID "mikado.26G39.2.exon27";
26	Mikado_loci	exon	2083798	2085193	.	+	.	gene_id "ENSSTUG00000023667"; transcript_id "mikado.26G39.2"; ID "mikado.26G39.2.exon28";
26	Mikado_loci	CDS	2022343	2022471	.	+	0	gene_id "ENSSTUG00000023667"; transcript_id "mikado.26G39.2"; ID "mikado.26G39.2.CDS1";
26	Mikado_loci	CDS	2044200	2044345	.	+	0	gene_id "ENSSTUG00000023667"; transcript_id "mikado.26G39.2"; ID "mikado.26G39.2.CDS2";
26	Mikado_loci	CDS	2044655	2044810	.	+	1	gene_id "ENSSTUG00000023667"; transcript_id "mikado.26G39.2"; ID "mikado.26G39.2.CDS3";
26	Mikado_loci	CDS	2045193	2045337	.	+	1	gene_id "ENSSTUG00000023667"; transcript_id "mikado.26G39.2"; ID "mikado.26G39.2.CDS4";
26	Mikado_loci	CDS	2049644	2049877	.	+	0	gene_id "ENSSTUG00000023667"; transcript_id "mikado.26G39.2"; ID "mikado.26G39.2.CDS5";
26	Mikado_loci	CDS	2050231	2050404	.	+	0	gene_id "ENSSTUG00000023667"; transcript_id "mikado.26G39.2"; ID "mikado.26G39.2.CDS6";
26	Mikado_loci	CDS	2052028	2052175	.	+	0	gene_id "ENSSTUG00000023667"; transcript_id "mikado.26G39.2"; ID "mikado.26G39.2.CDS7";
26	Mikado_loci	CDS	2053085	2053233	.	+	2	gene_id "ENSSTUG00000023667"; transcript_id "mikado.26G39.2"; ID "mikado.26G39.2.CDS8";
26	Mikado_loci	CDS	2053663	2053770	.	+	0	gene_id "ENSSTUG00000023667"; transcript_id "mikado.26G39.2"; ID "mikado.26G39.2.CDS9";
26	Mikado_loci	CDS	2054383	2054685	.	+	0	gene_id "ENSSTUG00000023667"; transcript_id "mikado.26G39.2"; ID "mikado.26G39.2.CDS10";
26	Mikado_loci	CDS	2055156	2055227	.	+	0	gene_id "ENSSTUG00000023667"; transcript_id "mikado.26G39.2"; ID "mikado.26G39.2.CDS11";
26	Mikado_loci	CDS	2055949	2056073	.	+	0	gene_id "ENSSTUG00000023667"; transcript_id "mikado.26G39.2"; ID "mikado.26G39.2.CDS12";
26	Mikado_loci	CDS	2056408	2056480	.	+	1	gene_id "ENSSTUG00000023667"; transcript_id "mikado.26G39.2"; ID "mikado.26G39.2.CDS13";
26	Mikado_loci	CDS	2061513	2061716	.	+	0	gene_id "ENSSTUG00000023667"; transcript_id "mikado.26G39.2"; ID "mikado.26G39.2.CDS14";
26	Mikado_loci	CDS	2061952	2062095	.	+	0	gene_id "ENSSTUG00000023667"; transcript_id "mikado.26G39.2"; ID "mikado.26G39.2.CDS15";
26	Mikado_loci	CDS	2062269	2062365	.	+	0	gene_id "ENSSTUG00000023667"; transcript_id "mikado.26G39.2"; ID "mikado.26G39.2.CDS16";
26	Mikado_loci	CDS	2062982	2063166	.	+	2	gene_id "ENSSTUG00000023667"; transcript_id "mikado.26G39.2"; ID "mikado.26G39.2.CDS17";
26	Mikado_loci	CDS	2068046	2068175	.	+	0	gene_id "ENSSTUG00000023667"; transcript_id "mikado.26G39.2"; ID "mikado.26G39.2.CDS18";
26	Mikado_loci	CDS	2072764	2073046	.	+	2	gene_id "ENSSTUG00000023667"; transcript_id "mikado.26G39.2"; ID "mikado.26G39.2.CDS19";
26	Mikado_loci	CDS	2080582	2080768	.	+	1	gene_id "ENSSTUG00000023667"; transcript_id "mikado.26G39.2"; ID "mikado.26G39.2.CDS20";
26	Mikado_loci	CDS	2081512	2081601	.	+	0	gene_id "ENSSTUG00000023667"; transcript_id "mikado.26G39.2"; ID "mikado.26G39.2.CDS21";
26	Mikado_loci	CDS	2081875	2082064	.	+	0	gene_id "ENSSTUG00000023667"; transcript_id "mikado.26G39.2"; ID "mikado.26G39.2.CDS22";
26	Mikado_loci	CDS	2082334	2082493	.	+	2	gene_id "ENSSTUG00000023667"; transcript_id "mikado.26G39.2"; ID "mikado.26G39.2.CDS23";
26	Mikado_loci	CDS	2082689	2082767	.	+	1	gene_id "ENSSTUG00000023667"; transcript_id "mikado.26G39.2"; ID "mikado.26G39.2.CDS24";
26	Mikado_loci	CDS	2082995	2083108	.	+	0	gene_id "ENSSTUG00000023667"; transcript_id "mikado.26G39.2"; ID "mikado.26G39.2.CDS25";
26	Mikado_loci	CDS	2083268	2083432	.	+	0	gene_id "ENSSTUG00000023667"; transcript_id "mikado.26G39.2"; ID "mikado.26G39.2.CDS26";
26	Mikado_loci	CDS	2083798	2083899	.	+	0	gene_id "ENSSTUG00000023667"; transcript_id "mikado.26G39.2"; ID "mikado.26G39.2.CDS27";
26	Mikado_loci	five_prime_utr	2021174	2021248	.	+	.	gene_id "ENSSTUG00000023667"; transcript_id "mikado.26G39.2"; ID "mikado.26G39.2.five_prime_UTR1";
26	Mikado_loci	five_prime_utr	2022287	2022342	.	+	.	gene_id "ENSSTUG00000023667"; transcript_id "mikado.26G39.2"; ID "mikado.26G39.2.five_prime_UTR2";
26	Mikado_loci	three_prime_utr	2083900	2085193	.	+	.	gene_id "ENSSTUG00000023667"; transcript_id "mikado.26G39.2"; ID "mikado.26G39.2.three_prime_UTR1";
26	Mikado_loci	transcript	2021174	2085193	19	+	.	gene_id "ENSSTUG00000023667"; transcript_id "mikado.26G39.3"; ID "mikado.26G39.3";
26	Mikado_loci	exon	2021174	2021248	.	+	.	gene_id "ENSSTUG00000023667"; transcript_id "mikado.26G39.3"; ID "mikado.26G39.3.exon1";
26	Mikado_loci	exon	2022287	2022471	.	+	.	gene_id "ENSSTUG00000023667"; transcript_id "mikado.26G39.3"; ID "mikado.26G39.3.exon2";
26	Mikado_loci	exon	2044200	2044345	.	+	.	gene_id "ENSSTUG00000023667"; transcript_id "mikado.26G39.3"; ID "mikado.26G39.3.exon3";
26	Mikado_loci	exon	2044655	2044810	.	+	.	gene_id "ENSSTUG00000023667"; transcript_id "mikado.26G39.3"; ID "mikado.26G39.3.exon4";
26	Mikado_loci	exon	2045193	2045337	.	+	.	gene_id "ENSSTUG00000023667"; transcript_id "mikado.26G39.3"; ID "mikado.26G39.3.exon5";
26	Mikado_loci	exon	2049644	2049877	.	+	.	gene_id "ENSSTUG00000023667"; transcript_id "mikado.26G39.3"; ID "mikado.26G39.3.exon6";
26	Mikado_loci	exon	2050231	2050404	.	+	.	gene_id "ENSSTUG00000023667"; transcript_id "mikado.26G39.3"; ID "mikado.26G39.3.exon7";
26	Mikado_loci	exon	2052028	2052175	.	+	.	gene_id "ENSSTUG00000023667"; transcript_id "mikado.26G39.3"; ID "mikado.26G39.3.exon8";
26	Mikado_loci	exon	2053085	2053233	.	+	.	gene_id "ENSSTUG00000023667"; transcript_id "mikado.26G39.3"; ID "mikado.26G39.3.exon9";
26	Mikado_loci	exon	2053663	2053770	.	+	.	gene_id "ENSSTUG00000023667"; transcript_id "mikado.26G39.3"; ID "mikado.26G39.3.exon10";
26	Mikado_loci	exon	2054383	2054685	.	+	.	gene_id "ENSSTUG00000023667"; transcript_id "mikado.26G39.3"; ID "mikado.26G39.3.exon11";
26	Mikado_loci	exon	2055156	2055227	.	+	.	gene_id "ENSSTUG00000023667"; transcript_id "mikado.26G39.3"; ID "mikado.26G39.3.exon12";
26	Mikado_loci	exon	2055949	2056073	.	+	.	gene_id "ENSSTUG00000023667"; transcript_id "mikado.26G39.3"; ID "mikado.26G39.3.exon13";
26	Mikado_loci	exon	2056408	2056480	.	+	.	gene_id "ENSSTUG00000023667"; transcript_id "mikado.26G39.3"; ID "mikado.26G39.3.exon14";
26	Mikado_loci	exon	2061513	2061716	.	+	.	gene_id "ENSSTUG00000023667"; transcript_id "mikado.26G39.3"; ID "mikado.26G39.3.exon15";
26	Mikado_loci	exon	2061952	2062095	.	+	.	gene_id "ENSSTUG00000023667"; transcript_id "mikado.26G39.3"; ID "mikado.26G39.3.exon16";
26	Mikado_loci	exon	2062269	2062365	.	+	.	gene_id "ENSSTUG00000023667"; transcript_id "mikado.26G39.3"; ID "mikado.26G39.3.exon17";
26	Mikado_loci	exon	2062982	2063166	.	+	.	gene_id "ENSSTUG00000023667"; transcript_id "mikado.26G39.3"; ID "mikado.26G39.3.exon18";
26	Mikado_loci	exon	2066469	2066615	.	+	.	gene_id "ENSSTUG00000023667"; transcript_id "mikado.26G39.3"; ID "mikado.26G39.3.exon19";
26	Mikado_loci	exon	2068046	2068175	.	+	.	gene_id "ENSSTUG00000023667"; transcript_id "mikado.26G39.3"; ID "mikado.26G39.3.exon20";
26	Mikado_loci	exon	2072764	2073046	.	+	.	gene_id "ENSSTUG00000023667"; transcript_id "mikado.26G39.3"; ID "mikado.26G39.3.exon21";
26	Mikado_loci	exon	2080582	2080768	.	+	.	gene_id "ENSSTUG00000023667"; transcript_id "mikado.26G39.3"; ID "mikado.26G39.3.exon22";
26	Mikado_loci	exon	2081512	2081601	.	+	.	gene_id "ENSSTUG00000023667"; transcript_id "mikado.26G39.3"; ID "mikado.26G39.3.exon23";
26	Mikado_loci	exon	2081875	2082064	.	+	.	gene_id "ENSSTUG00000023667"; transcript_id "mikado.26G39.3"; ID "mikado.26G39.3.exon24";
26	Mikado_loci	exon	2082334	2082493	.	+	.	gene_id "ENSSTUG00000023667"; transcript_id "mikado.26G39.3"; ID "mikado.26G39.3.exon25";
26	Mikado_loci	exon	2082689	2082767	.	+	.	gene_id "ENSSTUG00000023667"; transcript_id "mikado.26G39.3"; ID "mikado.26G39.3.exon26";
26	Mikado_loci	exon	2082995	2083108	.	+	.	gene_id "ENSSTUG00000023667"; transcript_id "mikado.26G39.3"; ID "mikado.26G39.3.exon27";
26	Mikado_loci	exon	2083268	2083432	.	+	.	gene_id "ENSSTUG00000023667"; transcript_id "mikado.26G39.3"; ID "mikado.26G39.3.exon28";
26	Mikado_loci	exon	2083798	2085193	.	+	.	gene_id "ENSSTUG00000023667"; transcript_id "mikado.26G39.3"; ID "mikado.26G39.3.exon29";
26	Mikado_loci	CDS	2022343	2022471	.	+	0	gene_id "ENSSTUG00000023667"; transcript_id "mikado.26G39.3"; ID "mikado.26G39.3.CDS1";
26	Mikado_loci	CDS	2044200	2044345	.	+	0	gene_id "ENSSTUG00000023667"; transcript_id "mikado.26G39.3"; ID "mikado.26G39.3.CDS2";
26	Mikado_loci	CDS	2044655	2044810	.	+	1	gene_id "ENSSTUG00000023667"; transcript_id "mikado.26G39.3"; ID "mikado.26G39.3.CDS3";
26	Mikado_loci	CDS	2045193	2045337	.	+	1	gene_id "ENSSTUG00000023667"; transcript_id "mikado.26G39.3"; ID "mikado.26G39.3.CDS4";
26	Mikado_loci	CDS	2049644	2049877	.	+	0	gene_id "ENSSTUG00000023667"; transcript_id "mikado.26G39.3"; ID "mikado.26G39.3.CDS5";
26	Mikado_loci	CDS	2050231	2050404	.	+	0	gene_id "ENSSTUG00000023667"; transcript_id "mikado.26G39.3"; ID "mikado.26G39.3.CDS6";
26	Mikado_loci	CDS	2052028	2052175	.	+	0	gene_id "ENSSTUG00000023667"; transcript_id "mikado.26G39.3"; ID "mikado.26G39.3.CDS7";
26	Mikado_loci	CDS	2053085	2053233	.	+	2	gene_id "ENSSTUG00000023667"; transcript_id "mikado.26G39.3"; ID "mikado.26G39.3.CDS8";
26	Mikado_loci	CDS	2053663	2053770	.	+	0	gene_id "ENSSTUG00000023667"; transcript_id "mikado.26G39.3"; ID "mikado.26G39.3.CDS9";
26	Mikado_loci	CDS	2054383	2054685	.	+	0	gene_id "ENSSTUG00000023667"; transcript_id "mikado.26G39.3"; ID "mikado.26G39.3.CDS10";
26	Mikado_loci	CDS	2055156	2055227	.	+	0	gene_id "ENSSTUG00000023667"; transcript_id "mikado.26G39.3"; ID "mikado.26G39.3.CDS11";
26	Mikado_loci	CDS	2055949	2056073	.	+	0	gene_id "ENSSTUG00000023667"; transcript_id "mikado.26G39.3"; ID "mikado.26G39.3.CDS12";
26	Mikado_loci	CDS	2056408	2056480	.	+	1	gene_id "ENSSTUG00000023667"; transcript_id "mikado.26G39.3"; ID "mikado.26G39.3.CDS13";
26	Mikado_loci	CDS	2061513	2061716	.	+	0	gene_id "ENSSTUG00000023667"; transcript_id "mikado.26G39.3"; ID "mikado.26G39.3.CDS14";
26	Mikado_loci	CDS	2061952	2062095	.	+	0	gene_id "ENSSTUG00000023667"; transcript_id "mikado.26G39.3"; ID "mikado.26G39.3.CDS15";
26	Mikado_loci	CDS	2062269	2062365	.	+	0	gene_id "ENSSTUG00000023667"; transcript_id "mikado.26G39.3"; ID "mikado.26G39.3.CDS16";
26	Mikado_loci	CDS	2062982	2063166	.	+	2	gene_id "ENSSTUG00000023667"; transcript_id "mikado.26G39.3"; ID "mikado.26G39.3.CDS17";
26	Mikado_loci	CDS	2066469	2066615	.	+	0	gene_id "ENSSTUG00000023667"; transcript_id "mikado.26G39.3"; ID "mikado.26G39.3.CDS18";
26	Mikado_loci	CDS	2068046	2068175	.	+	0	gene_id "ENSSTUG00000023667"; transcript_id "mikado.26G39.3"; ID "mikado.26G39.3.CDS19";
26	Mikado_loci	CDS	2072764	2073046	.	+	2	gene_id "ENSSTUG00000023667"; transcript_id "mikado.26G39.3"; ID "mikado.26G39.3.CDS20";
26	Mikado_loci	CDS	2080582	2080768	.	+	1	gene_id "ENSSTUG00000023667"; transcript_id "mikado.26G39.3"; ID "mikado.26G39.3.CDS21";
26	Mikado_loci	CDS	2081512	2081601	.	+	0	gene_id "ENSSTUG00000023667"; transcript_id "mikado.26G39.3"; ID "mikado.26G39.3.CDS22";
26	Mikado_loci	CDS	2081875	2082064	.	+	0	gene_id "ENSSTUG00000023667"; transcript_id "mikado.26G39.3"; ID "mikado.26G39.3.CDS23";
26	Mikado_loci	CDS	2082334	2082493	.	+	2	gene_id "ENSSTUG00000023667"; transcript_id "mikado.26G39.3"; ID "mikado.26G39.3.CDS24";
26	Mikado_loci	CDS	2082689	2082767	.	+	1	gene_id "ENSSTUG00000023667"; transcript_id "mikado.26G39.3"; ID "mikado.26G39.3.CDS25";
26	Mikado_loci	CDS	2082995	2083108	.	+	0	gene_id "ENSSTUG00000023667"; transcript_id "mikado.26G39.3"; ID "mikado.26G39.3.CDS26";
26	Mikado_loci	CDS	2083268	2083432	.	+	0	gene_id "ENSSTUG00000023667"; transcript_id "mikado.26G39.3"; ID "mikado.26G39.3.CDS27";
26	Mikado_loci	CDS	2083798	2083899	.	+	0	gene_id "ENSSTUG00000023667"; transcript_id "mikado.26G39.3"; ID "mikado.26G39.3.CDS28";
26	Mikado_loci	five_prime_utr	2021174	2021248	.	+	.	gene_id "ENSSTUG00000023667"; transcript_id "mikado.26G39.3"; ID "mikado.26G39.3.five_prime_UTR1";
26	Mikado_loci	five_prime_utr	2022287	2022342	.	+	.	gene_id "ENSSTUG00000023667"; transcript_id "mikado.26G39.3"; ID "mikado.26G39.3.five_prime_UTR2";
26	Mikado_loci	three_prime_utr	2083900	2085193	.	+	.	gene_id "ENSSTUG00000023667"; transcript_id "mikado.26G39.3"; ID "mikado.26G39.3.three_prime_UTR1";
26	Mikado_loci	transcript	2107885	2140789	12	+	.	gene_id "ENSSTUG00000025421"; transcript_id "mikado.26G40.4"; ID "mikado.26G40.4";
26	Mikado_loci	exon	2107885	2107991	.	+	.	gene_id "ENSSTUG00000025421"; transcript_id "mikado.26G40.4"; ID "mikado.26G40.4.exon1";
26	Mikado_loci	exon	2108110	2109314	.	+	.	gene_id "ENSSTUG00000025421"; transcript_id "mikado.26G40.4"; ID "mikado.26G40.4.exon2";
26	Mikado_loci	exon	2118996	2119147	.	+	.	gene_id "ENSSTUG00000025421"; transcript_id "mikado.26G40.4"; ID "mikado.26G40.4.exon3";
26	Mikado_loci	exon	2120317	2120433	.	+	.	gene_id "ENSSTUG00000025421"; transcript_id "mikado.26G40.4"; ID "mikado.26G40.4.exon4";
26	Mikado_loci	exon	2121184	2121419	.	+	.	gene_id "ENSSTUG00000025421"; transcript_id "mikado.26G40.4"; ID "mikado.26G40.4.exon5";
26	Mikado_loci	exon	2121868	2121981	.	+	.	gene_id "ENSSTUG00000025421"; transcript_id "mikado.26G40.4"; ID "mikado.26G40.4.exon6";
26	Mikado_loci	exon	2122131	2122243	.	+	.	gene_id "ENSSTUG00000025421"; transcript_id "mikado.26G40.4"; ID "mikado.26G40.4.exon7";
26	Mikado_loci	exon	2122377	2122485	.	+	.	gene_id "ENSSTUG00000025421"; transcript_id "mikado.26G40.4"; ID "mikado.26G40.4.exon8";
26	Mikado_loci	exon	2122649	2122873	.	+	.	gene_id "ENSSTUG00000025421"; transcript_id "mikado.26G40.4"; ID "mikado.26G40.4.exon9";
26	Mikado_loci	exon	2123167	2123309	.	+	.	gene_id "ENSSTUG00000025421"; transcript_id "mikado.26G40.4"; ID "mikado.26G40.4.exon10";
26	Mikado_loci	exon	2140190	2140789	.	+	.	gene_id "ENSSTUG00000025421"; transcript_id "mikado.26G40.4"; ID "mikado.26G40.4.exon11";
26	Mikado_loci	CDS	2119020	2119147	.	+	0	gene_id "ENSSTUG00000025421"; transcript_id "mikado.26G40.4"; ID "mikado.26G40.4.CDS1";
26	Mikado_loci	CDS	2120317	2120433	.	+	1	gene_id "ENSSTUG00000025421"; transcript_id "mikado.26G40.4"; ID "mikado.26G40.4.CDS2";
26	Mikado_loci	CDS	2121184	2121419	.	+	1	gene_id "ENSSTUG00000025421"; transcript_id "mikado.26G40.4"; ID "mikado.26G40.4.CDS3";
26	Mikado_loci	CDS	2121868	2121981	.	+	2	gene_id "ENSSTUG00000025421"; transcript_id "mikado.26G40.4"; ID "mikado.26G40.4.CDS4";
26	Mikado_loci	CDS	2122131	2122243	.	+	2	gene_id "ENSSTUG00000025421"; transcript_id "mikado.26G40.4"; ID "mikado.26G40.4.CDS5";
26	Mikado_loci	CDS	2122377	2122485	.	+	0	gene_id "ENSSTUG00000025421"; transcript_id "mikado.26G40.4"; ID "mikado.26G40.4.CDS6";
26	Mikado_loci	CDS	2122649	2122873	.	+	2	gene_id "ENSSTUG00000025421"; transcript_id "mikado.26G40.4"; ID "mikado.26G40.4.CDS7";
26	Mikado_loci	CDS	2123167	2123309	.	+	2	gene_id "ENSSTUG00000025421"; transcript_id "mikado.26G40.4"; ID "mikado.26G40.4.CDS8";
26	Mikado_loci	CDS	2140190	2140483	.	+	0	gene_id "ENSSTUG00000025421"; transcript_id "mikado.26G40.4"; ID "mikado.26G40.4.CDS9";
26	Mikado_loci	five_prime_utr	2107885	2107991	.	+	.	gene_id "ENSSTUG00000025421"; transcript_id "mikado.26G40.4"; ID "mikado.26G40.4.five_prime_UTR1";
26	Mikado_loci	five_prime_utr	2108110	2109314	.	+	.	gene_id "ENSSTUG00000025421"; transcript_id "mikado.26G40.4"; ID "mikado.26G40.4.five_prime_UTR2";
26	Mikado_loci	five_prime_utr	2118996	2119019	.	+	.	gene_id "ENSSTUG00000025421"; transcript_id "mikado.26G40.4"; ID "mikado.26G40.4.five_prime_UTR3";
26	Mikado_loci	three_prime_utr	2140484	2140789	.	+	.	gene_id "ENSSTUG00000025421"; transcript_id "mikado.26G40.4"; ID "mikado.26G40.4.three_prime_UTR1";
26	Mikado_loci	transcript	3248894	3252768	17	+	.	gene_id "ENSSTUG00000028945"; transcript_id "mikado.26G55.2"; ID "mikado.26G55.2";
26	Mikado_loci	exon	3248894	3249718	.	+	.	gene_id "ENSSTUG00000028945"; transcript_id "mikado.26G55.2"; ID "mikado.26G55.2.exon1";
26	Mikado_loci	exon	3249825	3250070	.	+	.	gene_id "ENSSTUG00000028945"; transcript_id "mikado.26G55.2"; ID "mikado.26G55.2.exon2";
26	Mikado_loci	exon	3252105	3252768	.	+	.	gene_id "ENSSTUG00000028945"; transcript_id "mikado.26G55.2"; ID "mikado.26G55.2.exon3";
26	Mikado_loci	CDS	3249274	3249718	.	+	0	gene_id "ENSSTUG00000028945"; transcript_id "mikado.26G55.2"; ID "mikado.26G55.2.CDS1";
26	Mikado_loci	CDS	3249825	3250070	.	+	2	gene_id "ENSSTUG00000028945"; transcript_id "mikado.26G55.2"; ID "mikado.26G55.2.CDS2";
26	Mikado_loci	CDS	3252105	3252148	.	+	2	gene_id "ENSSTUG00000028945"; transcript_id "mikado.26G55.2"; ID "mikado.26G55.2.CDS3";
26	Mikado_loci	five_prime_utr	3248894	3249273	.	+	.	gene_id "ENSSTUG00000028945"; transcript_id "mikado.26G55.2"; ID "mikado.26G55.2.five_prime_UTR1";
26	Mikado_loci	three_prime_utr	3252149	3252768	.	+	.	gene_id "ENSSTUG00000028945"; transcript_id "mikado.26G55.2"; ID "mikado.26G55.2.three_prime_UTR1";
26	Mikado_loci	transcript	3310380	3352934	20	+	.	gene_id "ENSSTUG00000029042"; transcript_id "mikado.26G56.5"; ID "mikado.26G56.5";
26	Mikado_loci	exon	3310380	3310664	.	+	.	gene_id "ENSSTUG00000029042"; transcript_id "mikado.26G56.5"; ID "mikado.26G56.5.exon1";
26	Mikado_loci	exon	3314883	3314962	.	+	.	gene_id "ENSSTUG00000029042"; transcript_id "mikado.26G56.5"; ID "mikado.26G56.5.exon2";
26	Mikado_loci	exon	3315510	3315699	.	+	.	gene_id "ENSSTUG00000029042"; transcript_id "mikado.26G56.5"; ID "mikado.26G56.5.exon3";
26	Mikado_loci	exon	3333442	3333490	.	+	.	gene_id "ENSSTUG00000029042"; transcript_id "mikado.26G56.5"; ID "mikado.26G56.5.exon4";
26	Mikado_loci	exon	3344710	3344838	.	+	.	gene_id "ENSSTUG00000029042"; transcript_id "mikado.26G56.5"; ID "mikado.26G56.5.exon5";
26	Mikado_loci	exon	3345307	3345456	.	+	.	gene_id "ENSSTUG00000029042"; transcript_id "mikado.26G56.5"; ID "mikado.26G56.5.exon6";
26	Mikado_loci	exon	3346047	3346171	.	+	.	gene_id "ENSSTUG00000029042"; transcript_id "mikado.26G56.5"; ID "mikado.26G56.5.exon7";
26	Mikado_loci	exon	3346471	3346560	.	+	.	gene_id "ENSSTUG00000029042"; transcript_id "mikado.26G56.5"; ID "mikado.26G56.5.exon8";
26	Mikado_loci	exon	3346679	3346777	.	+	.	gene_id "ENSSTUG00000029042"; transcript_id "mikado.26G56.5"; ID "mikado.26G56.5.exon9";
26	Mikado_loci	exon	3347036	3347152	.	+	.	gene_id "ENSSTUG00000029042"; transcript_id "mikado.26G56.5"; ID "mikado.26G56.5.exon10";
26	Mikado_loci	exon	3347324	3347442	.	+	.	gene_id "ENSSTUG00000029042"; transcript_id "mikado.26G56.5"; ID "mikado.26G56.5.exon11";
26	Mikado_loci	exon	3347795	3347976	.	+	.	gene_id "ENSSTUG00000029042"; transcript_id "mikado.26G56.5"; ID "mikado.26G56.5.exon12";
26	Mikado_loci	exon	3348417	3348566	.	+	.	gene_id "ENSSTUG00000029042"; transcript_id "mikado.26G56.5"; ID "mikado.26G56.5.exon13";
26	Mikado_loci	exon	3349266	3349533	.	+	.	gene_id "ENSSTUG00000029042"; transcript_id "mikado.26G56.5"; ID "mikado.26G56.5.exon14";
26	Mikado_loci	exon	3349726	3349871	.	+	.	gene_id "ENSSTUG00000029042"; transcript_id "mikado.26G56.5"; ID "mikado.26G56.5.exon15";
26	Mikado_loci	exon	3350360	3350445	.	+	.	gene_id "ENSSTUG00000029042"; transcript_id "mikado.26G56.5"; ID "mikado.26G56.5.exon16";
26	Mikado_loci	exon	3350601	3352934	.	+	.	gene_id "ENSSTUG00000029042"; transcript_id "mikado.26G56.5"; ID "mikado.26G56.5.exon17";
26	Mikado_loci	CDS	3315524	3315699	.	+	0	gene_id "ENSSTUG00000029042"; transcript_id "mikado.26G56.5"; ID "mikado.26G56.5.CDS1";
26	Mikado_loci	CDS	3333442	3333490	.	+	1	gene_id "ENSSTUG00000029042"; transcript_id "mikado.26G56.5"; ID "mikado.26G56.5.CDS2";
26	Mikado_loci	CDS	3344710	3344838	.	+	0	gene_id "ENSSTUG00000029042"; transcript_id "mikado.26G56.5"; ID "mikado.26G56.5.CDS3";
26	Mikado_loci	CDS	3345307	3345456	.	+	0	gene_id "ENSSTUG00000029042"; transcript_id "mikado.26G56.5"; ID "mikado.26G56.5.CDS4";
26	Mikado_loci	CDS	3346047	3346171	.	+	0	gene_id "ENSSTUG00000029042"; transcript_id "mikado.26G56.5"; ID "mikado.26G56.5.CDS5";
26	Mikado_loci	CDS	3346471	3346560	.	+	1	gene_id "ENSSTUG00000029042"; transcript_id "mikado.26G56.5"; ID "mikado.26G56.5.CDS6";
26	Mikado_loci	CDS	3346679	3346777	.	+	1	gene_id "ENSSTUG00000029042"; transcript_id "mikado.26G56.5"; ID "mikado.26G56.5.CDS7";
26	Mikado_loci	CDS	3347036	3347152	.	+	1	gene_id "ENSSTUG00000029042"; transcript_id "mikado.26G56.5"; ID "mikado.26G56.5.CDS8";
26	Mikado_loci	CDS	3347324	3347442	.	+	1	gene_id "ENSSTUG00000029042"; transcript_id "mikado.26G56.5"; ID "mikado.26G56.5.CDS9";
26	Mikado_loci	CDS	3347795	3347976	.	+	2	gene_id "ENSSTUG00000029042"; transcript_id "mikado.26G56.5"; ID "mikado.26G56.5.CDS10";
26	Mikado_loci	CDS	3348417	3348566	.	+	0	gene_id "ENSSTUG00000029042"; transcript_id "mikado.26G56.5"; ID "mikado.26G56.5.CDS11";
26	Mikado_loci	CDS	3349266	3349533	.	+	0	gene_id "ENSSTUG00000029042"; transcript_id "mikado.26G56.5"; ID "mikado.26G56.5.CDS12";
26	Mikado_loci	CDS	3349726	3349871	.	+	2	gene_id "ENSSTUG00000029042"; transcript_id "mikado.26G56.5"; ID "mikado.26G56.5.CDS13";
26	Mikado_loci	CDS	3350360	3350445	.	+	0	gene_id "ENSSTUG00000029042"; transcript_id "mikado.26G56.5"; ID "mikado.26G56.5.CDS14";
26	Mikado_loci	CDS	3350601	3350745	.	+	1	gene_id "ENSSTUG00000029042"; transcript_id "mikado.26G56.5"; ID "mikado.26G56.5.CDS15";
26	Mikado_loci	five_prime_utr	3310380	3310664	.	+	.	gene_id "ENSSTUG00000029042"; transcript_id "mikado.26G56.5"; ID "mikado.26G56.5.five_prime_UTR1";
26	Mikado_loci	five_prime_utr	3314883	3314962	.	+	.	gene_id "ENSSTUG00000029042"; transcript_id "mikado.26G56.5"; ID "mikado.26G56.5.five_prime_UTR2";
26	Mikado_loci	five_prime_utr	3315510	3315523	.	+	.	gene_id "ENSSTUG00000029042"; transcript_id "mikado.26G56.5"; ID "mikado.26G56.5.five_prime_UTR3";
26	Mikado_loci	three_prime_utr	3350746	3352934	.	+	.	gene_id "ENSSTUG00000029042"; transcript_id "mikado.26G56.5"; ID "mikado.26G56.5.three_prime_UTR1";
26	Mikado_loci	transcript	3310380	3352934	13	+	.	gene_id "ENSSTUG00000029042"; transcript_id "mikado.26G56.6"; ID "mikado.26G56.6";
26	Mikado_loci	exon	3310380	3310664	.	+	.	gene_id "ENSSTUG00000029042"; transcript_id "mikado.26G56.6"; ID "mikado.26G56.6.exon1";
26	Mikado_loci	exon	3315510	3315699	.	+	.	gene_id "ENSSTUG00000029042"; transcript_id "mikado.26G56.6"; ID "mikado.26G56.6.exon2";
26	Mikado_loci	exon	3344710	3344838	.	+	.	gene_id "ENSSTUG00000029042"; transcript_id "mikado.26G56.6"; ID "mikado.26G56.6.exon3";
26	Mikado_loci	exon	3345307	3345456	.	+	.	gene_id "ENSSTUG00000029042"; transcript_id "mikado.26G56.6"; ID "mikado.26G56.6.exon4";
26	Mikado_loci	exon	3346047	3346171	.	+	.	gene_id "ENSSTUG00000029042"; transcript_id "mikado.26G56.6"; ID "mikado.26G56.6.exon5";
26	Mikado_loci	exon	3346471	3346560	.	+	.	gene_id "ENSSTUG00000029042"; transcript_id "mikado.26G56.6"; ID "mikado.26G56.6.exon6";
26	Mikado_loci	exon	3346679	3346777	.	+	.	gene_id "ENSSTUG00000029042"; transcript_id "mikado.26G56.6"; ID "mikado.26G56.6.exon7";
26	Mikado_loci	exon	3347036	3347152	.	+	.	gene_id "ENSSTUG00000029042"; transcript_id "mikado.26G56.6"; ID "mikado.26G56.6.exon8";
26	Mikado_loci	exon	3347324	3347442	.	+	.	gene_id "ENSSTUG00000029042"; transcript_id "mikado.26G56.6"; ID "mikado.26G56.6.exon9";
26	Mikado_loci	exon	3347795	3347976	.	+	.	gene_id "ENSSTUG00000029042"; transcript_id "mikado.26G56.6"; ID "mikado.26G56.6.exon10";
26	Mikado_loci	exon	3348417	3348566	.	+	.	gene_id "ENSSTUG00000029042"; transcript_id "mikado.26G56.6"; ID "mikado.26G56.6.exon11";
26	Mikado_loci	exon	3349266	3349533	.	+	.	gene_id "ENSSTUG00000029042"; transcript_id "mikado.26G56.6"; ID "mikado.26G56.6.exon12";
26	Mikado_loci	exon	3349726	3349871	.	+	.	gene_id "ENSSTUG00000029042"; transcript_id "mikado.26G56.6"; ID "mikado.26G56.6.exon13";
26	Mikado_loci	exon	3350360	3350445	.	+	.	gene_id "ENSSTUG00000029042"; transcript_id "mikado.26G56.6"; ID "mikado.26G56.6.exon14";
26	Mikado_loci	exon	3350601	3352934	.	+	.	gene_id "ENSSTUG00000029042"; transcript_id "mikado.26G56.6"; ID "mikado.26G56.6.exon15";
26	Mikado_loci	CDS	3344800	3344838	.	+	0	gene_id "ENSSTUG00000029042"; transcript_id "mikado.26G56.6"; ID "mikado.26G56.6.CDS1";
26	Mikado_loci	CDS	3345307	3345456	.	+	0	gene_id "ENSSTUG00000029042"; transcript_id "mikado.26G56.6"; ID "mikado.26G56.6.CDS2";
26	Mikado_loci	CDS	3346047	3346171	.	+	0	gene_id "ENSSTUG00000029042"; transcript_id "mikado.26G56.6"; ID "mikado.26G56.6.CDS3";
26	Mikado_loci	CDS	3346471	3346560	.	+	1	gene_id "ENSSTUG00000029042"; transcript_id "mikado.26G56.6"; ID "mikado.26G56.6.CDS4";
26	Mikado_loci	CDS	3346679	3346777	.	+	1	gene_id "ENSSTUG00000029042"; transcript_id "mikado.26G56.6"; ID "mikado.26G56.6.CDS5";
26	Mikado_loci	CDS	3347036	3347152	.	+	1	gene_id "ENSSTUG00000029042"; transcript_id "mikado.26G56.6"; ID "mikado.26G56.6.CDS6";
26	Mikado_loci	CDS	3347324	3347442	.	+	1	gene_id "ENSSTUG00000029042"; transcript_id "mikado.26G56.6"; ID "mikado.26G56.6.CDS7";
26	Mikado_loci	CDS	3347795	3347976	.	+	2	gene_id "ENSSTUG00000029042"; transcript_id "mikado.26G56.6"; ID "mikado.26G56.6.CDS8";
26	Mikado_loci	CDS	3348417	3348566	.	+	0	gene_id "ENSSTUG00000029042"; transcript_id "mikado.26G56.6"; ID "mikado.26G56.6.CDS9";
26	Mikado_loci	CDS	3349266	3349533	.	+	0	gene_id "ENSSTUG00000029042"; transcript_id "mikado.26G56.6"; ID "mikado.26G56.6.CDS10";
26	Mikado_loci	CDS	3349726	3349871	.	+	2	gene_id "ENSSTUG00000029042"; transcript_id "mikado.26G56.6"; ID "mikado.26G56.6.CDS11";
26	Mikado_loci	CDS	3350360	3350445	.	+	0	gene_id "ENSSTUG00000029042"; transcript_id "mikado.26G56.6"; ID "mikado.26G56.6.CDS12";
26	Mikado_loci	CDS	3350601	3350745	.	+	1	gene_id "ENSSTUG00000029042"; transcript_id "mikado.26G56.6"; ID "mikado.26G56.6.CDS13";
26	Mikado_loci	five_prime_utr	3310380	3310664	.	+	.	gene_id "ENSSTUG00000029042"; transcript_id "mikado.26G56.6"; ID "mikado.26G56.6.five_prime_UTR1";
26	Mikado_loci	five_prime_utr	3315510	3315699	.	+	.	gene_id "ENSSTUG00000029042"; transcript_id "mikado.26G56.6"; ID "mikado.26G56.6.five_prime_UTR2";
26	Mikado_loci	five_prime_utr	3344710	3344799	.	+	.	gene_id "ENSSTUG00000029042"; transcript_id "mikado.26G56.6"; ID "mikado.26G56.6.five_prime_UTR3";
26	Mikado_loci	three_prime_utr	3350746	3352934	.	+	.	gene_id "ENSSTUG00000029042"; transcript_id "mikado.26G56.6"; ID "mikado.26G56.6.three_prime_UTR1";
26	Mikado_loci	transcript	3380132	3419437	19	+	.	gene_id "ENSSTUG00000033294"; transcript_id "mikado.26G59.2"; ID "mikado.26G59.2";
26	Mikado_loci	exon	3380132	3380368	.	+	.	gene_id "ENSSTUG00000033294"; transcript_id "mikado.26G59.2"; ID "mikado.26G59.2.exon1";
26	Mikado_loci	exon	3382553	3382629	.	+	.	gene_id "ENSSTUG00000033294"; transcript_id "mikado.26G59.2"; ID "mikado.26G59.2.exon2";
26	Mikado_loci	exon	3393869	3394065	.	+	.	gene_id "ENSSTUG00000033294"; transcript_id "mikado.26G59.2"; ID "mikado.26G59.2.exon3";
26	Mikado_loci	exon	3409582	3409803	.	+	.	gene_id "ENSSTUG00000033294"; transcript_id "mikado.26G59.2"; ID "mikado.26G59.2.exon4";
26	Mikado_loci	exon	3410058	3410303	.	+	.	gene_id "ENSSTUG00000033294"; transcript_id "mikado.26G59.2"; ID "mikado.26G59.2.exon5";
26	Mikado_loci	exon	3417402	3417551	.	+	.	gene_id "ENSSTUG00000033294"; transcript_id "mikado.26G59.2"; ID "mikado.26G59.2.exon6";
26	Mikado_loci	exon	3417911	3418078	.	+	.	gene_id "ENSSTUG00000033294"; transcript_id "mikado.26G59.2"; ID "mikado.26G59.2.exon7";
26	Mikado_loci	exon	3418278	3419437	.	+	.	gene_id "ENSSTUG00000033294"; transcript_id "mikado.26G59.2"; ID "mikado.26G59.2.exon8";
26	Mikado_loci	CDS	3380237	3380368	.	+	0	gene_id "ENSSTUG00000033294"; transcript_id "mikado.26G59.2"; ID "mikado.26G59.2.CDS1";
26	Mikado_loci	CDS	3382553	3382629	.	+	0	gene_id "ENSSTUG00000033294"; transcript_id "mikado.26G59.2"; ID "mikado.26G59.2.CDS2";
26	Mikado_loci	CDS	3393869	3394065	.	+	1	gene_id "ENSSTUG00000033294"; transcript_id "mikado.26G59.2"; ID "mikado.26G59.2.CDS3";
26	Mikado_loci	CDS	3409582	3409803	.	+	2	gene_id "ENSSTUG00000033294"; transcript_id "mikado.26G59.2"; ID "mikado.26G59.2.CDS4";
26	Mikado_loci	CDS	3410058	3410303	.	+	2	gene_id "ENSSTUG00000033294"; transcript_id "mikado.26G59.2"; ID "mikado.26G59.2.CDS5";
26	Mikado_loci	CDS	3417402	3417551	.	+	2	gene_id "ENSSTUG00000033294"; transcript_id "mikado.26G59.2"; ID "mikado.26G59.2.CDS6";
26	Mikado_loci	CDS	3417911	3418078	.	+	2	gene_id "ENSSTUG00000033294"; transcript_id "mikado.26G59.2"; ID "mikado.26G59.2.CDS7";
26	Mikado_loci	CDS	3418278	3418675	.	+	2	gene_id "ENSSTUG00000033294"; transcript_id "mikado.26G59.2"; ID "mikado.26G59.2.CDS8";
26	Mikado_loci	five_prime_utr	3380132	3380236	.	+	.	gene_id "ENSSTUG00000033294"; transcript_id "mikado.26G59.2"; ID "mikado.26G59.2.five_prime_UTR1";
26	Mikado_loci	three_prime_utr	3418676	3419437	.	+	.	gene_id "ENSSTUG00000033294"; transcript_id "mikado.26G59.2"; ID "mikado.26G59.2.three_prime_UTR1";
26	Mikado_loci	transcript	3380132	3419437	11	+	.	gene_id "ENSSTUG00000033294"; transcript_id "mikado.26G59.3"; ID "mikado.26G59.3";
26	Mikado_loci	exon	3380132	3380368	.	+	.	gene_id "ENSSTUG00000033294"; transcript_id "mikado.26G59.3"; ID "mikado.26G59.3.exon1";
26	Mikado_loci	exon	3382553	3382629	.	+	.	gene_id "ENSSTUG00000033294"; transcript_id "mikado.26G59.3"; ID "mikado.26G59.3.exon2";
26	Mikado_loci	exon	3393869	3394065	.	+	.	gene_id "ENSSTUG00000033294"; transcript_id "mikado.26G59.3"; ID "mikado.26G59.3.exon3";
26	Mikado_loci	exon	3409582	3409803	.	+	.	gene_id "ENSSTUG00000033294"; transcript_id "mikado.26G59.3"; ID "mikado.26G59.3.exon4";
26	Mikado_loci	exon	3410058	3410303	.	+	.	gene_id "ENSSTUG00000033294"; transcript_id "mikado.26G59.3"; ID "mikado.26G59.3.exon5";
26	Mikado_loci	exon	3417911	3418078	.	+	.	gene_id "ENSSTUG00000033294"; transcript_id "mikado.26G59.3"; ID "mikado.26G59.3.exon6";
26	Mikado_loci	exon	3418278	3419437	.	+	.	gene_id "ENSSTUG00000033294"; transcript_id "mikado.26G59.3"; ID "mikado.26G59.3.exon7";
26	Mikado_loci	CDS	3380237	3380368	.	+	0	gene_id "ENSSTUG00000033294"; transcript_id "mikado.26G59.3"; ID "mikado.26G59.3.CDS1";
26	Mikado_loci	CDS	3382553	3382629	.	+	0	gene_id "ENSSTUG00000033294"; transcript_id "mikado.26G59.3"; ID "mikado.26G59.3.CDS2";
26	Mikado_loci	CDS	3393869	3394065	.	+	1	gene_id "ENSSTUG00000033294"; transcript_id "mikado.26G59.3"; ID "mikado.26G59.3.CDS3";
26	Mikado_loci	CDS	3409582	3409803	.	+	2	gene_id "ENSSTUG00000033294"; transcript_id "mikado.26G59.3"; ID "mikado.26G59.3.CDS4";
26	Mikado_loci	CDS	3410058	3410303	.	+	2	gene_id "ENSSTUG00000033294"; transcript_id "mikado.26G59.3"; ID "mikado.26G59.3.CDS5";
26	Mikado_loci	CDS	3417911	3418078	.	+	2	gene_id "ENSSTUG00000033294"; transcript_id "mikado.26G59.3"; ID "mikado.26G59.3.CDS6";
26	Mikado_loci	CDS	3418278	3418675	.	+	2	gene_id "ENSSTUG00000033294"; transcript_id "mikado.26G59.3"; ID "mikado.26G59.3.CDS7";
26	Mikado_loci	five_prime_utr	3380132	3380236	.	+	.	gene_id "ENSSTUG00000033294"; transcript_id "mikado.26G59.3"; ID "mikado.26G59.3.five_prime_UTR1";
26	Mikado_loci	three_prime_utr	3418676	3419437	.	+	.	gene_id "ENSSTUG00000033294"; transcript_id "mikado.26G59.3"; ID "mikado.26G59.3.three_prime_UTR1";
26	Mikado_loci	transcript	4042508	4066609	13	+	.	gene_id "ENSSTUG00000035886"; transcript_id "mikado.26G63.2"; ID "mikado.26G63.2";
26	Mikado_loci	exon	4042508	4042571	.	+	.	gene_id "ENSSTUG00000035886"; transcript_id "mikado.26G63.2"; ID "mikado.26G63.2.exon1";
26	Mikado_loci	exon	4049580	4049670	.	+	.	gene_id "ENSSTUG00000035886"; transcript_id "mikado.26G63.2"; ID "mikado.26G63.2.exon2";
26	Mikado_loci	exon	4049932	4050032	.	+	.	gene_id "ENSSTUG00000035886"; transcript_id "mikado.26G63.2"; ID "mikado.26G63.2.exon3";
26	Mikado_loci	exon	4050207	4050439	.	+	.	gene_id "ENSSTUG00000035886"; transcript_id "mikado.26G63.2"; ID "mikado.26G63.2.exon4";
26	Mikado_loci	exon	4050698	4050845	.	+	.	gene_id "ENSSTUG00000035886"; transcript_id "mikado.26G63.2"; ID "mikado.26G63.2.exon5";
26	Mikado_loci	exon	4051200	4051355	.	+	.	gene_id "ENSSTUG00000035886"; transcript_id "mikado.26G63.2"; ID "mikado.26G63.2.exon6";
26	Mikado_loci	exon	4052323	4052437	.	+	.	gene_id "ENSSTUG00000035886"; transcript_id "mikado.26G63.2"; ID "mikado.26G63.2.exon7";
26	Mikado_loci	exon	4052566	4052636	.	+	.	gene_id "ENSSTUG00000035886"; transcript_id "mikado.26G63.2"; ID "mikado.26G63.2.exon8";
26	Mikado_loci	exon	4056479	4056613	.	+	.	gene_id "ENSSTUG00000035886"; transcript_id "mikado.26G63.2"; ID "mikado.26G63.2.exon9";
26	Mikado_loci	exon	4059194	4059367	.	+	.	gene_id "ENSSTUG00000035886"; transcript_id "mikado.26G63.2"; ID "mikado.26G63.2.exon10";
26	Mikado_loci	exon	4059724	4059784	.	+	.	gene_id "ENSSTUG00000035886"; transcript_id "mikado.26G63.2"; ID "mikado.26G63.2.exon11";
26	Mikado_loci	exon	4065035	4065189	.	+	.	gene_id "ENSSTUG00000035886"; transcript_id "mikado.26G63.2"; ID "mikado.26G63.2.exon12";
26	Mikado_loci	exon	4065586	4065728	.	+	.	gene_id "ENSSTUG00000035886"; transcript_id "mikado.26G63.2"; ID "mikado.26G63.2.exon13";
26	Mikado_loci	exon	4066052	4066143	.	+	.	gene_id "ENSSTUG00000035886"; transcript_id "mikado.26G63.2"; ID "mikado.26G63.2.exon14";
26	Mikado_loci	exon	4066409	4066609	.	+	.	gene_id "ENSSTUG00000035886"; transcript_id "mikado.26G63.2"; ID "mikado.26G63.2.exon15";
26	Mikado_loci	CDS	4049994	4050032	.	+	0	gene_id "ENSSTUG00000035886"; transcript_id "mikado.26G63.2"; ID "mikado.26G63.2.CDS1";
26	Mikado_loci	CDS	4050207	4050439	.	+	0	gene_id "ENSSTUG00000035886"; transcript_id "mikado.26G63.2"; ID "mikado.26G63.2.CDS2";
26	Mikado_loci	CDS	4050698	4050845	.	+	1	gene_id "ENSSTUG00000035886"; transcript_id "mikado.26G63.2"; ID "mikado.26G63.2.CDS3";
26	Mikado_loci	CDS	4051200	4051355	.	+	0	gene_id "ENSSTUG00000035886"; transcript_id "mikado.26G63.2"; ID "mikado.26G63.2.CDS4";
26	Mikado_loci	CDS	4052323	4052437	.	+	0	gene_id "ENSSTUG00000035886"; transcript_id "mikado.26G63.2"; ID "mikado.26G63.2.CDS5";
26	Mikado_loci	CDS	4052566	4052636	.	+	2	gene_id "ENSSTUG00000035886"; transcript_id "mikado.26G63.2"; ID "mikado.26G63.2.CDS6";
26	Mikado_loci	CDS	4056479	4056613	.	+	0	gene_id "ENSSTUG00000035886"; transcript_id "mikado.26G63.2"; ID "mikado.26G63.2.CDS7";
26	Mikado_loci	CDS	4059194	4059367	.	+	0	gene_id "ENSSTUG00000035886"; transcript_id "mikado.26G63.2"; ID "mikado.26G63.2.CDS8";
26	Mikado_loci	CDS	4059724	4059784	.	+	0	gene_id "ENSSTUG00000035886"; transcript_id "mikado.26G63.2"; ID "mikado.26G63.2.CDS9";
26	Mikado_loci	CDS	4065035	4065189	.	+	2	gene_id "ENSSTUG00000035886"; transcript_id "mikado.26G63.2"; ID "mikado.26G63.2.CDS10";
26	Mikado_loci	CDS	4065586	4065728	.	+	0	gene_id "ENSSTUG00000035886"; transcript_id "mikado.26G63.2"; ID "mikado.26G63.2.CDS11";
26	Mikado_loci	CDS	4066052	4066143	.	+	1	gene_id "ENSSTUG00000035886"; transcript_id "mikado.26G63.2"; ID "mikado.26G63.2.CDS12";
26	Mikado_loci	CDS	4066409	4066425	.	+	2	gene_id "ENSSTUG00000035886"; transcript_id "mikado.26G63.2"; ID "mikado.26G63.2.CDS13";
26	Mikado_loci	five_prime_utr	4042508	4042571	.	+	.	gene_id "ENSSTUG00000035886"; transcript_id "mikado.26G63.2"; ID "mikado.26G63.2.five_prime_UTR1";
26	Mikado_loci	five_prime_utr	4049580	4049670	.	+	.	gene_id "ENSSTUG00000035886"; transcript_id "mikado.26G63.2"; ID "mikado.26G63.2.five_prime_UTR2";
26	Mikado_loci	five_prime_utr	4049932	4049993	.	+	.	gene_id "ENSSTUG00000035886"; transcript_id "mikado.26G63.2"; ID "mikado.26G63.2.five_prime_UTR3";
26	Mikado_loci	three_prime_utr	4066426	4066609	.	+	.	gene_id "ENSSTUG00000035886"; transcript_id "mikado.26G63.2"; ID "mikado.26G63.2.three_prime_UTR1";
26	Mikado_loci	transcript	4217779	4242593	18	+	.	gene_id "ENSSTUG00000036822"; transcript_id "mikado.26G69.1"; ID "mikado.26G69.1";
26	Mikado_loci	exon	4217779	4217800	.	+	.	gene_id "ENSSTUG00000036822"; transcript_id "mikado.26G69.1"; ID "mikado.26G69.1.exon1";
26	Mikado_loci	exon	4217924	4218081	.	+	.	gene_id "ENSSTUG00000036822"; transcript_id "mikado.26G69.1"; ID "mikado.26G69.1.exon2";
26	Mikado_loci	exon	4218310	4218450	.	+	.	gene_id "ENSSTUG00000036822"; transcript_id "mikado.26G69.1"; ID "mikado.26G69.1.exon3";
26	Mikado_loci	exon	4218751	4218898	.	+	.	gene_id "ENSSTUG00000036822"; transcript_id "mikado.26G69.1"; ID "mikado.26G69.1.exon4";
26	Mikado_loci	exon	4219198	4219349	.	+	.	gene_id "ENSSTUG00000036822"; transcript_id "mikado.26G69.1"; ID "mikado.26G69.1.exon5";
26	Mikado_loci	exon	4219624	4219749	.	+	.	gene_id "ENSSTUG00000036822"; transcript_id "mikado.26G69.1"; ID "mikado.26G69.1.exon6";
26	Mikado_loci	exon	4220984	4221173	.	+	.	gene_id "ENSSTUG00000036822"; transcript_id "mikado.26G69.1"; ID "mikado.26G69.1.exon7";
26	Mikado_loci	exon	4221269	4221343	.	+	.	gene_id "ENSSTUG00000036822"; transcript_id "mikado.26G69.1"; ID "mikado.26G69.1.exon8";
26	Mikado_loci	exon	4221569	4221730	.	+	.	gene_id "ENSSTUG00000036822"; transcript_id "mikado.26G69.1"; ID "mikado.26G69.1.exon9";
26	Mikado_loci	exon	4221838	4221897	.	+	.	gene_id "ENSSTUG00000036822"; transcript_id "mikado.26G69.1"; ID "mikado.26G69.1.exon10";
26	Mikado_loci	exon	4222248	4222364	.	+	.	gene_id "ENSSTUG00000036822"; transcript_id "mikado.26G69.1"; ID "mikado.26G69.1.exon11";
26	Mikado_loci	exon	4224140	4224291	.	+	.	gene_id "ENSSTUG00000036822"; transcript_id "mikado.26G69.1"; ID "mikado.26G69.1.exon12";
26	Mikado_loci	exon	4224489	4224575	.	+	.	gene_id "ENSSTUG00000036822"; transcript_id "mikado.26G69.1"; ID "mikado.26G69.1.exon13";
26	Mikado_loci	exon	4224848	4224994	.	+	.	gene_id "ENSSTUG00000036822"; transcript_id "mikado.26G69.1"; ID "mikado.26G69.1.exon14";
26	Mikado_loci	exon	4241080	4241241	.	+	.	gene_id "ENSSTUG00000036822"; transcript_id "mikado.26G69.1"; ID "mikado.26G69.1.exon15";
26	Mikado_loci	exon	4241468	4242593	.	+	.	gene_id "ENSSTUG00000036822"; transcript_id "mikado.26G69.1"; ID "mikado.26G69.1.exon16";
26	Mikado_loci	CDS	4217779	4217800	.	+	0	gene_id "ENSSTUG00000036822"; transcript_id "mikado.26G69.1"; ID "mikado.26G69.1.CDS1";
26	Mikado_loci	CDS	4217924	4218081	.	+	2	gene_id "ENSSTUG00000036822"; transcript_id "mikado.26G69.1"; ID "mikado.26G69.1.CDS2";
26	Mikado_loci	CDS	4218310	4218450	.	+	0	gene_id "ENSSTUG00000036822"; transcript_id "mikado.26G69.1"; ID "mikado.26G69.1.CDS3";
26	Mikado_loci	CDS	4218751	4218898	.	+	0	gene_id "ENSSTUG00000036822"; transcript_id "mikado.26G69.1"; ID "mikado.26G69.1.CDS4";
26	Mikado_loci	CDS	4219198	4219349	.	+	2	gene_id "ENSSTUG00000036822"; transcript_id "mikado.26G69.1"; ID "mikado.26G69.1.CDS5";
26	Mikado_loci	CDS	4219624	4219749	.	+	0	gene_id "ENSSTUG00000036822"; transcript_id "mikado.26G69.1"; ID "mikado.26G69.1.CDS6";
26	Mikado_loci	CDS	4220984	4221173	.	+	0	gene_id "ENSSTUG00000036822"; transcript_id "mikado.26G69.1"; ID "mikado.26G69.1.CDS7";
26	Mikado_loci	CDS	4221269	4221343	.	+	2	gene_id "ENSSTUG00000036822"; transcript_id "mikado.26G69.1"; ID "mikado.26G69.1.CDS8";
26	Mikado_loci	CDS	4221569	4221730	.	+	2	gene_id "ENSSTUG00000036822"; transcript_id "mikado.26G69.1"; ID "mikado.26G69.1.CDS9";
26	Mikado_loci	CDS	4221838	4221897	.	+	2	gene_id "ENSSTUG00000036822"; transcript_id "mikado.26G69.1"; ID "mikado.26G69.1.CDS10";
26	Mikado_loci	CDS	4222248	4222364	.	+	2	gene_id "ENSSTUG00000036822"; transcript_id "mikado.26G69.1"; ID "mikado.26G69.1.CDS11";
26	Mikado_loci	CDS	4224140	4224291	.	+	2	gene_id "ENSSTUG00000036822"; transcript_id "mikado.26G69.1"; ID "mikado.26G69.1.CDS12";
26	Mikado_loci	CDS	4224489	4224575	.	+	0	gene_id "ENSSTUG00000036822"; transcript_id "mikado.26G69.1"; ID "mikado.26G69.1.CDS13";
26	Mikado_loci	CDS	4224848	4224994	.	+	0	gene_id "ENSSTUG00000036822"; transcript_id "mikado.26G69.1"; ID "mikado.26G69.1.CDS14";
26	Mikado_loci	CDS	4241080	4241241	.	+	0	gene_id "ENSSTUG00000036822"; transcript_id "mikado.26G69.1"; ID "mikado.26G69.1.CDS15";
26	Mikado_loci	CDS	4241468	4241626	.	+	0	gene_id "ENSSTUG00000036822"; transcript_id "mikado.26G69.1"; ID "mikado.26G69.1.CDS16";
26	Mikado_loci	three_prime_utr	4241627	4242593	.	+	.	gene_id "ENSSTUG00000036822"; transcript_id "mikado.26G69.1"; ID "mikado.26G69.1.three_prime_UTR1";
26	Mikado_loci	transcript	2567055	2576199	18	-	.	gene_id "ENSSTUG00000026825"; transcript_id "mikado.26G91.2"; ID "mikado.26G91.2";
26	Mikado_loci	exon	2567055	2568402	.	-	.	gene_id "ENSSTUG00000026825"; transcript_id "mikado.26G91.2"; ID "mikado.26G91.2.exon1";
26	Mikado_loci	exon	2568804	2568879	.	-	.	gene_id "ENSSTUG00000026825"; transcript_id "mikado.26G91.2"; ID "mikado.26G91.2.exon2";
26	Mikado_loci	exon	2569240	2569337	.	-	.	gene_id "ENSSTUG00000026825"; transcript_id "mikado.26G91.2"; ID "mikado.26G91.2.exon3";
26	Mikado_loci	exon	2574549	2574719	.	-	.	gene_id "ENSSTUG00000026825"; transcript_id "mikado.26G91.2"; ID "mikado.26G91.2.exon4";
26	Mikado_loci	exon	2574948	2575018	.	-	.	gene_id "ENSSTUG00000026825"; transcript_id "mikado.26G91.2"; ID "mikado.26G91.2.exon5";
26	Mikado_loci	exon	2575242	2575685	.	-	.	gene_id "ENSSTUG00000026825"; transcript_id "mikado.26G91.2"; ID "mikado.26G91.2.exon6";
26	Mikado_loci	exon	2576078	2576199	.	-	.	gene_id "ENSSTUG00000026825"; transcript_id "mikado.26G91.2"; ID "mikado.26G91.2.exon7";
26	Mikado_loci	CDS	2567635	2568402	.	-	0	gene_id "ENSSTUG00000026825"; transcript_id "mikado.26G91.2"; ID "mikado.26G91.2.CDS1";
26	Mikado_loci	CDS	2568804	2568879	.	-	1	gene_id "ENSSTUG00000026825"; transcript_id "mikado.26G91.2"; ID "mikado.26G91.2.CDS2";
26	Mikado_loci	CDS	2569240	2569337	.	-	0	gene_id "ENSSTUG00000026825"; transcript_id "mikado.26G91.2"; ID "mikado.26G91.2.CDS3";
26	Mikado_loci	CDS	2574549	2574719	.	-	0	gene_id "ENSSTUG00000026825"; transcript_id "mikado.26G91.2"; ID "mikado.26G91.2.CDS4";
26	Mikado_loci	CDS	2574948	2575018	.	-	2	gene_id "ENSSTUG00000026825"; transcript_id "mikado.26G91.2"; ID "mikado.26G91.2.CDS5";
26	Mikado_loci	CDS	2575242	2575584	.	-	0	gene_id "ENSSTUG00000026825"; transcript_id "mikado.26G91.2"; ID "mikado.26G91.2.CDS6";
26	Mikado_loci	five_prime_utr	2575585	2575685	.	-	.	gene_id "ENSSTUG00000026825"; transcript_id "mikado.26G91.2"; ID "mikado.26G91.2.five_prime_UTR1";
26	Mikado_loci	five_prime_utr	2576078	2576199	.	-	.	gene_id "ENSSTUG00000026825"; transcript_id "mikado.26G91.2"; ID "mikado.26G91.2.five_prime_UTR2";
26	Mikado_loci	three_prime_utr	2567055	2567634	.	-	.	gene_id "ENSSTUG00000026825"; transcript_id "mikado.26G91.2"; ID "mikado.26G91.2.three_prime_UTR1";
26	Mikado_loci	transcript	2702208	2739370	10	-	.	gene_id "ENSSTUG00000027209"; transcript_id "mikado.26G94.3"; ID "mikado.26G94.3";
26	Mikado_loci	exon	2702208	2702664	.	-	.	gene_id "ENSSTUG00000027209"; transcript_id "mikado.26G94.3"; ID "mikado.26G94.3.exon1";
26	Mikado_loci	exon	2703066	2703161	.	-	.	gene_id "ENSSTUG00000027209"; transcript_id "mikado.26G94.3"; ID "mikado.26G94.3.exon2";
26	Mikado_loci	exon	2703515	2703705	.	-	.	gene_id "ENSSTUG00000027209"; transcript_id "mikado.26G94.3"; ID "mikado.26G94.3.exon3";
26	Mikado_loci	exon	2703864	2703931	.	-	.	gene_id "ENSSTUG00000027209"; transcript_id "mikado.26G94.3"; ID "mikado.26G94.3.exon4";
26	Mikado_loci	exon	2704009	2704119	.	-	.	gene_id "ENSSTUG00000027209"; transcript_id "mikado.26G94.3"; ID "mikado.26G94.3.exon5";
26	Mikado_loci	exon	2704442	2704545	.	-	.	gene_id "ENSSTUG00000027209"; transcript_id "mikado.26G94.3"; ID "mikado.26G94.3.exon6";
26	Mikado_loci	exon	2704683	2704760	.	-	.	gene_id "ENSSTUG00000027209"; transcript_id "mikado.26G94.3"; ID "mikado.26G94.3.exon7";
26	Mikado_loci	exon	2705012	2705110	.	-	.	gene_id "ENSSTUG00000027209"; transcript_id "mikado.26G94.3"; ID "mikado.26G94.3.exon8";
26	Mikado_loci	exon	2708010	2708124	.	-	.	gene_id "ENSSTUG00000027209"; transcript_id "mikado.26G94.3"; ID "mikado.26G94.3.exon9";
26	Mikado_loci	exon	2717495	2717637	.	-	.	gene_id "ENSSTUG00000027209"; transcript_id "mikado.26G94.3"; ID "mikado.26G94.3.exon10";
26	Mikado_loci	exon	2725018	2725206	.	-	.	gene_id "ENSSTUG00000027209"; transcript_id "mikado.26G94.3"; ID "mikado.26G94.3.exon11";
26	Mikado_loci	exon	2726309	2726374	.	-	.	gene_id "ENSSTUG00000027209"; transcript_id "mikado.26G94.3"; ID "mikado.26G94.3.exon12";
26	Mikado_loci	exon	2726702	2726848	.	-	.	gene_id "ENSSTUG00000027209"; transcript_id "mikado.26G94.3"; ID "mikado.26G94.3.exon13";
26	Mikado_loci	exon	2728760	2728884	.	-	.	gene_id "ENSSTUG00000027209"; transcript_id "mikado.26G94.3"; ID "mikado.26G94.3.exon14";
26	Mikado_loci	exon	2738379	2738594	.	-	.	gene_id "ENSSTUG00000027209"; transcript_id "mikado.26G94.3"; ID "mikado.26G94.3.exon15";
26	Mikado_loci	exon	2738888	2739032	.	-	.	gene_id "ENSSTUG00000027209"; transcript_id "mikado.26G94.3"; ID "mikado.26G94.3.exon16";
26	Mikado_loci	exon	2739296	2739370	.	-	.	gene_id "ENSSTUG00000027209"; transcript_id "mikado.26G94.3"; ID "mikado.26G94.3.exon17";
26	Mikado_loci	CDS	2702488	2702664	.	-	0	gene_id "ENSSTUG00000027209"; transcript_id "mikado.26G94.3"; ID "mikado.26G94.3.CDS1";
26	Mikado_loci	CDS	2703066	2703161	.	-	0	gene_id "ENSSTUG00000027209"; transcript_id "mikado.26G94.3"; ID "mikado.26G94.3.CDS2";
26	Mikado_loci	CDS	2703515	2703705	.	-	2	gene_id "ENSSTUG00000027209"; transcript_id "mikado.26G94.3"; ID "mikado.26G94.3.CDS3";
26	Mikado_loci	CDS	2703864	2703931	.	-	1	gene_id "ENSSTUG00000027209"; transcript_id "mikado.26G94.3"; ID "mikado.26G94.3.CDS4";
26	Mikado_loci	CDS	2704009	2704119	.	-	1	gene_id "ENSSTUG00000027209"; transcript_id "mikado.26G94.3"; ID "mikado.26G94.3.CDS5";
26	Mikado_loci	CDS	2704442	2704545	.	-	0	gene_id "ENSSTUG00000027209"; transcript_id "mikado.26G94.3"; ID "mikado.26G94.3.CDS6";
26	Mikado_loci	CDS	2704683	2704760	.	-	0	gene_id "ENSSTUG00000027209"; transcript_id "mikado.26G94.3"; ID "mikado.26G94.3.CDS7";
26	Mikado_loci	CDS	2705012	2705110	.	-	0	gene_id "ENSSTUG00000027209"; transcript_id "mikado.26G94.3"; ID "mikado.26G94.3.CDS8";
26	Mikado_loci	CDS	2708010	2708124	.	-	1	gene_id "ENSSTUG00000027209"; transcript_id "mikado.26G94.3"; ID "mikado.26G94.3.CDS9";
26	Mikado_loci	CDS	2717495	2717637	.	-	0	gene_id "ENSSTUG00000027209"; transcript_id "mikado.26G94.3"; ID "mikado.26G94.3.CDS10";
26	Mikado_loci	CDS	2725018	2725206	.	-	0	gene_id "ENSSTUG00000027209"; transcript_id "mikado.26G94.3"; ID "mikado.26G94.3.CDS11";
26	Mikado_loci	CDS	2726309	2726374	.	-	0	gene_id "ENSSTUG00000027209"; transcript_id "mikado.26G94.3"; ID "mikado.26G94.3.CDS12";
26	Mikado_loci	CDS	2726702	2726848	.	-	0	gene_id "ENSSTUG00000027209"; transcript_id "mikado.26G94.3"; ID "mikado.26G94.3.CDS13";
26	Mikado_loci	CDS	2728760	2728884	.	-	2	gene_id "ENSSTUG00000027209"; transcript_id "mikado.26G94.3"; ID "mikado.26G94.3.CDS14";
26	Mikado_loci	CDS	2738379	2738594	.	-	2	gene_id "ENSSTUG00000027209"; transcript_id "mikado.26G94.3"; ID "mikado.26G94.3.CDS15";
26	Mikado_loci	CDS	2738888	2738975	.	-	0	gene_id "ENSSTUG00000027209"; transcript_id "mikado.26G94.3"; ID "mikado.26G94.3.CDS16";
26	Mikado_loci	five_prime_utr	2738976	2739032	.	-	.	gene_id "ENSSTUG00000027209"; transcript_id "mikado.26G94.3"; ID "mikado.26G94.3.five_prime_UTR1";
26	Mikado_loci	five_prime_utr	2739296	2739370	.	-	.	gene_id "ENSSTUG00000027209"; transcript_id "mikado.26G94.3"; ID "mikado.26G94.3.five_prime_UTR2";
26	Mikado_loci	three_prime_utr	2702208	2702487	.	-	.	gene_id "ENSSTUG00000027209"; transcript_id "mikado.26G94.3"; ID "mikado.26G94.3.three_prime_UTR1";
26	Mikado_loci	transcript	2702208	2753119	18	-	.	gene_id "ENSSTUG00000027209"; transcript_id "mikado.26G94.6"; ID "mikado.26G94.6";
26	Mikado_loci	exon	2702208	2702664	.	-	.	gene_id "ENSSTUG00000027209"; transcript_id "mikado.26G94.6"; ID "mikado.26G94.6.exon1";
26	Mikado_loci	exon	2703066	2703161	.	-	.	gene_id "ENSSTUG00000027209"; transcript_id "mikado.26G94.6"; ID "mikado.26G94.6.exon2";
26	Mikado_loci	exon	2703515	2703705	.	-	.	gene_id "ENSSTUG00000027209"; transcript_id "mikado.26G94.6"; ID "mikado.26G94.6.exon3";
26	Mikado_loci	exon	2703864	2703931	.	-	.	gene_id "ENSSTUG00000027209"; transcript_id "mikado.26G94.6"; ID "mikado.26G94.6.exon4";
26	Mikado_loci	exon	2704009	2704119	.	-	.	gene_id "ENSSTUG00000027209"; transcript_id "mikado.26G94.6"; ID "mikado.26G94.6.exon5";
26	Mikado_loci	exon	2704442	2704545	.	-	.	gene_id "ENSSTUG00000027209"; transcript_id "mikado.26G94.6"; ID "mikado.26G94.6.exon6";
26	Mikado_loci	exon	2704683	2704760	.	-	.	gene_id "ENSSTUG00000027209"; transcript_id "mikado.26G94.6"; ID "mikado.26G94.6.exon7";
26	Mikado_loci	exon	2705012	2705110	.	-	.	gene_id "ENSSTUG00000027209"; transcript_id "mikado.26G94.6"; ID "mikado.26G94.6.exon8";
26	Mikado_loci	exon	2707475	2707585	.	-	.	gene_id "ENSSTUG00000027209"; transcript_id "mikado.26G94.6"; ID "mikado.26G94.6.exon9";
26	Mikado_loci	exon	2708010	2708124	.	-	.	gene_id "ENSSTUG00000027209"; transcript_id "mikado.26G94.6"; ID "mikado.26G94.6.exon10";
26	Mikado_loci	exon	2717495	2717637	.	-	.	gene_id "ENSSTUG00000027209"; transcript_id "mikado.26G94.6"; ID "mikado.26G94.6.exon11";
26	Mikado_loci	exon	2725018	2725206	.	-	.	gene_id "ENSSTUG00000027209"; transcript_id "mikado.26G94.6"; ID "mikado.26G94.6.exon12";
26	Mikado_loci	exon	2726309	2726374	.	-	.	gene_id "ENSSTUG00000027209"; transcript_id "mikado.26G94.6"; ID "mikado.26G94.6.exon13";
26	Mikado_loci	exon	2726702	2726848	.	-	.	gene_id "ENSSTUG00000027209"; transcript_id "mikado.26G94.6"; ID "mikado.26G94.6.exon14";
26	Mikado_loci	exon	2728760	2728884	.	-	.	gene_id "ENSSTUG00000027209"; transcript_id "mikado.26G94.6"; ID "mikado.26G94.6.exon15";
26	Mikado_loci	exon	2738379	2738594	.	-	.	gene_id "ENSSTUG00000027209"; transcript_id "mikado.26G94.6"; ID "mikado.26G94.6.exon16";
26	Mikado_loci	exon	2738888	2739032	.	-	.	gene_id "ENSSTUG00000027209"; transcript_id "mikado.26G94.6"; ID "mikado.26G94.6.exon17";
26	Mikado_loci	exon	2752623	2752706	.	-	.	gene_id "ENSSTUG00000027209"; transcript_id "mikado.26G94.6"; ID "mikado.26G94.6.exon18";
26	Mikado_loci	exon	2752840	2753119	.	-	.	gene_id "ENSSTUG00000027209"; transcript_id "mikado.26G94.6"; ID "mikado.26G94.6.exon19";
26	Mikado_loci	CDS	2702488	2702664	.	-	0	gene_id "ENSSTUG00000027209"; transcript_id "mikado.26G94.6"; ID "mikado.26G94.6.CDS1";
26	Mikado_loci	CDS	2703066	2703161	.	-	0	gene_id "ENSSTUG00000027209"; transcript_id "mikado.26G94.6"; ID "mikado.26G94.6.CDS2";
26	Mikado_loci	CDS	2703515	2703705	.	-	2	gene_id "ENSSTUG00000027209"; transcript_id "mikado.26G94.6"; ID "mikado.26G94.6.CDS3";
26	Mikado_loci	CDS	2703864	2703931	.	-	1	gene_id "ENSSTUG00000027209"; transcript_id "mikado.26G94.6"; ID "mikado.26G94.6.CDS4";
26	Mikado_loci	CDS	2704009	2704119	.	-	1	gene_id "ENSSTUG00000027209"; transcript_id "mikado.26G94.6"; ID "mikado.26G94.6.CDS5";
26	Mikado_loci	CDS	2704442	2704545	.	-	0	gene_id "ENSSTUG00000027209"; transcript_id "mikado.26G94.6"; ID "mikado.26G94.6.CDS6";
26	Mikado_loci	CDS	2704683	2704760	.	-	0	gene_id "ENSSTUG00000027209"; transcript_id "mikado.26G94.6"; ID "mikado.26G94.6.CDS7";
26	Mikado_loci	CDS	2705012	2705110	.	-	0	gene_id "ENSSTUG00000027209"; transcript_id "mikado.26G94.6"; ID "mikado.26G94.6.CDS8";
26	Mikado_loci	CDS	2707475	2707585	.	-	0	gene_id "ENSSTUG00000027209"; transcript_id "mikado.26G94.6"; ID "mikado.26G94.6.CDS9";
26	Mikado_loci	CDS	2708010	2708124	.	-	1	gene_id "ENSSTUG00000027209"; transcript_id "mikado.26G94.6"; ID "mikado.26G94.6.CDS10";
26	Mikado_loci	CDS	2717495	2717637	.	-	0	gene_id "ENSSTUG00000027209"; transcript_id "mikado.26G94.6"; ID "mikado.26G94.6.CDS11";
26	Mikado_loci	CDS	2725018	2725206	.	-	0	gene_id "ENSSTUG00000027209"; transcript_id "mikado.26G94.6"; ID "mikado.26G94.6.CDS12";
26	Mikado_loci	CDS	2726309	2726374	.	-	0	gene_id "ENSSTUG00000027209"; transcript_id "mikado.26G94.6"; ID "mikado.26G94.6.CDS13";
26	Mikado_loci	CDS	2726702	2726848	.	-	0	gene_id "ENSSTUG00000027209"; transcript_id "mikado.26G94.6"; ID "mikado.26G94.6.CDS14";
26	Mikado_loci	CDS	2728760	2728884	.	-	2	gene_id "ENSSTUG00000027209"; transcript_id "mikado.26G94.6"; ID "mikado.26G94.6.CDS15";
26	Mikado_loci	CDS	2738379	2738594	.	-	2	gene_id "ENSSTUG00000027209"; transcript_id "mikado.26G94.6"; ID "mikado.26G94.6.CDS16";
26	Mikado_loci	CDS	2738888	2739032	.	-	0	gene_id "ENSSTUG00000027209"; transcript_id "mikado.26G94.6"; ID "mikado.26G94.6.CDS17";
26	Mikado_loci	CDS	2752623	2752706	.	-	0	gene_id "ENSSTUG00000027209"; transcript_id "mikado.26G94.6"; ID "mikado.26G94.6.CDS18";
26	Mikado_loci	CDS	2752840	2752956	.	-	0	gene_id "ENSSTUG00000027209"; transcript_id "mikado.26G94.6"; ID "mikado.26G94.6.CDS19";
26	Mikado_loci	five_prime_utr	2752957	2753119	.	-	.	gene_id "ENSSTUG00000027209"; transcript_id "mikado.26G94.6"; ID "mikado.26G94.6.five_prime_UTR1";
26	Mikado_loci	three_prime_utr	2702208	2702487	.	-	.	gene_id "ENSSTUG00000027209"; transcript_id "mikado.26G94.6"; ID "mikado.26G94.6.three_prime_UTR1";
26	Mikado_loci	transcript	2929652	2939031	19	-	.	gene_id "ENSSTUG00000027338"; transcript_id "mikado.26G96.2"; ID "mikado.26G96.2";
26	Mikado_loci	exon	2929652	2931819	.	-	.	gene_id "ENSSTUG00000027338"; transcript_id "mikado.26G96.2"; ID "mikado.26G96.2.exon1";
26	Mikado_loci	exon	2932851	2932966	.	-	.	gene_id "ENSSTUG00000027338"; transcript_id "mikado.26G96.2"; ID "mikado.26G96.2.exon2";
26	Mikado_loci	exon	2933385	2933540	.	-	.	gene_id "ENSSTUG00000027338"; transcript_id "mikado.26G96.2"; ID "mikado.26G96.2.exon3";
26	Mikado_loci	exon	2934086	2934145	.	-	.	gene_id "ENSSTUG00000027338"; transcript_id "mikado.26G96.2"; ID "mikado.26G96.2.exon4";
26	Mikado_loci	exon	2935056	2935152	.	-	.	gene_id "ENSSTUG00000027338"; transcript_id "mikado.26G96.2"; ID "mikado.26G96.2.exon5";
26	Mikado_loci	exon	2935945	2936009	.	-	.	gene_id "ENSSTUG00000027338"; transcript_id "mikado.26G96.2"; ID "mikado.26G96.2.exon6";
26	Mikado_loci	exon	2936097	2936278	.	-	.	gene_id "ENSSTUG00000027338"; transcript_id "mikado.26G96.2"; ID "mikado.26G96.2.exon7";
26	Mikado_loci	exon	2938603	2939031	.	-	.	gene_id "ENSSTUG00000027338"; transcript_id "mikado.26G96.2"; ID "mikado.26G96.2.exon8";
26	Mikado_loci	CDS	2931793	2931819	.	-	0	gene_id "ENSSTUG00000027338"; transcript_id "mikado.26G96.2"; ID "mikado.26G96.2.CDS1";
26	Mikado_loci	CDS	2932851	2932966	.	-	2	gene_id "ENSSTUG00000027338"; transcript_id "mikado.26G96.2"; ID "mikado.26G96.2.CDS2";
26	Mikado_loci	CDS	2933385	2933540	.	-	2	gene_id "ENSSTUG00000027338"; transcript_id "mikado.26G96.2"; ID "mikado.26G96.2.CDS3";
26	Mikado_loci	CDS	2934086	2934145	.	-	2	gene_id "ENSSTUG00000027338"; transcript_id "mikado.26G96.2"; ID "mikado.26G96.2.CDS4";
26	Mikado_loci	CDS	2935056	2935152	.	-	0	gene_id "ENSSTUG00000027338"; transcript_id "mikado.26G96.2"; ID "mikado.26G96.2.CDS5";
26	Mikado_loci	CDS	2935945	2936009	.	-	2	gene_id "ENSSTUG00000027338"; transcript_id "mikado.26G96.2"; ID "mikado.26G96.2.CDS6";
26	Mikado_loci	CDS	2936097	2936278	.	-	1	gene_id "ENSSTUG00000027338"; transcript_id "mikado.26G96.2"; ID "mikado.26G96.2.CDS7";
26	Mikado_loci	CDS	2938603	2938763	.	-	0	gene_id "ENSSTUG00000027338"; transcript_id "mikado.26G96.2"; ID "mikado.26G96.2.CDS8";
26	Mikado_loci	five_prime_utr	2938764	2939031	.	-	.	gene_id "ENSSTUG00000027338"; transcript_id "mikado.26G96.2"; ID "mikado.26G96.2.five_prime_UTR1";
26	Mikado_loci	three_prime_utr	2929652	2931792	.	-	.	gene_id "ENSSTUG00000027338"; transcript_id "mikado.26G96.2"; ID "mikado.26G96.2.three_prime_UTR1";
26	Mikado_loci	transcript	2929652	2939031	11	-	.	gene_id "ENSSTUG00000027338"; transcript_id "mikado.26G96.4"; ID "mikado.26G96.4";
26	Mikado_loci	exon	2929652	2931819	.	-	.	gene_id "ENSSTUG00000027338"; transcript_id "mikado.26G96.4"; ID "mikado.26G96.4.exon1";
26	Mikado_loci	exon	2932851	2932966	.	-	.	gene_id "ENSSTUG00000027338"; transcript_id "mikado.26G96.4"; ID "mikado.26G96.4.exon2";
26	Mikado_loci	exon	2933385	2933540	.	-	.	gene_id "ENSSTUG00000027338"; transcript_id "mikado.26G96.4"; ID "mikado.26G96.4.exon3";
26	Mikado_loci	exon	2935056	2935152	.	-	.	gene_id "ENSSTUG00000027338"; transcript_id "mikado.26G96.4"; ID "mikado.26G96.4.exon4";
26	Mikado_loci	exon	2935945	2936009	.	-	.	gene_id "ENSSTUG00000027338"; transcript_id "mikado.26G96.4"; ID "mikado.26G96.4.exon5";
26	Mikado_loci	exon	2936097	2936284	.	-	.	gene_id "ENSSTUG00000027338"; transcript_id "mikado.26G96.4"; ID "mikado.26G96.4.exon6";
26	Mikado_loci	exon	2938603	2939031	.	-	.	gene_id "ENSSTUG00000027338"; transcript_id "mikado.26G96.4"; ID "mikado.26G96.4.exon7";
26	Mikado_loci	CDS	2931793	2931819	.	-	0	gene_id "ENSSTUG00000027338"; transcript_id "mikado.26G96.4"; ID "mikado.26G96.4.CDS1";
26	Mikado_loci	CDS	2932851	2932966	.	-	2	gene_id "ENSSTUG00000027338"; transcript_id "mikado.26G96.4"; ID "mikado.26G96.4.CDS2";
26	Mikado_loci	CDS	2933385	2933540	.	-	2	gene_id "ENSSTUG00000027338"; transcript_id "mikado.26G96.4"; ID "mikado.26G96.4.CDS3";
26	Mikado_loci	CDS	2935056	2935152	.	-	0	gene_id "ENSSTUG00000027338"; transcript_id "mikado.26G96.4"; ID "mikado.26G96.4.CDS4";
26	Mikado_loci	CDS	2935945	2936009	.	-	2	gene_id "ENSSTUG00000027338"; transcript_id "mikado.26G96.4"; ID "mikado.26G96.4.CDS5";
26	Mikado_loci	CDS	2936097	2936284	.	-	1	gene_id "ENSSTUG00000027338"; transcript_id "mikado.26G96.4"; ID "mikado.26G96.4.CDS6";
26	Mikado_loci	CDS	2938603	2938763	.	-	0	gene_id "ENSSTUG00000027338"; transcript_id "mikado.26G96.4"; ID "mikado.26G96.4.CDS7";
26	Mikado_loci	five_prime_utr	2938764	2939031	.	-	.	gene_id "ENSSTUG00000027338"; transcript_id "mikado.26G96.4"; ID "mikado.26G96.4.five_prime_UTR1";
26	Mikado_loci	three_prime_utr	2929652	2931792	.	-	.	gene_id "ENSSTUG00000027338"; transcript_id "mikado.26G96.4"; ID "mikado.26G96.4.three_prime_UTR1";
26	Mikado_loci	transcript	3199956	3206076	19	-	.	gene_id "ENSSTUG00000028901"; transcript_id "mikado.26G100.2"; ID "mikado.26G100.2";
26	Mikado_loci	exon	3199956	3201379	.	-	.	gene_id "ENSSTUG00000028901"; transcript_id "mikado.26G100.2"; ID "mikado.26G100.2.exon1";
26	Mikado_loci	exon	3201523	3201657	.	-	.	gene_id "ENSSTUG00000028901"; transcript_id "mikado.26G100.2"; ID "mikado.26G100.2.exon2";
26	Mikado_loci	exon	3202025	3202185	.	-	.	gene_id "ENSSTUG00000028901"; transcript_id "mikado.26G100.2"; ID "mikado.26G100.2.exon3";
26	Mikado_loci	exon	3202304	3202387	.	-	.	gene_id "ENSSTUG00000028901"; transcript_id "mikado.26G100.2"; ID "mikado.26G100.2.exon4";
26	Mikado_loci	exon	3205996	3206076	.	-	.	gene_id "ENSSTUG00000028901"; transcript_id "mikado.26G100.2"; ID "mikado.26G100.2.exon5";
26	Mikado_loci	CDS	3201193	3201379	.	-	1	gene_id "ENSSTUG00000028901"; transcript_id "mikado.26G100.2"; ID "mikado.26G100.2.CDS1";
26	Mikado_loci	CDS	3201523	3201657	.	-	1	gene_id "ENSSTUG00000028901"; transcript_id "mikado.26G100.2"; ID "mikado.26G100.2.CDS2";
26	Mikado_loci	CDS	3202025	3202185	.	-	0	gene_id "ENSSTUG00000028901"; transcript_id "mikado.26G100.2"; ID "mikado.26G100.2.CDS3";
26	Mikado_loci	CDS	3202304	3202387	.	-	0	gene_id "ENSSTUG00000028901"; transcript_id "mikado.26G100.2"; ID "mikado.26G100.2.CDS4";
26	Mikado_loci	CDS	3205996	3206034	.	-	0	gene_id "ENSSTUG00000028901"; transcript_id "mikado.26G100.2"; ID "mikado.26G100.2.CDS5";
26	Mikado_loci	five_prime_utr	3206035	3206076	.	-	.	gene_id "ENSSTUG00000028901"; transcript_id "mikado.26G100.2"; ID "mikado.26G100.2.five_prime_UTR1";
26	Mikado_loci	three_prime_utr	3199956	3201192	.	-	.	gene_id "ENSSTUG00000028901"; transcript_id "mikado.26G100.2"; ID "mikado.26G100.2.three_prime_UTR1";
26	Mikado_loci	transcript	3199956	3206076	18	-	.	gene_id "ENSSTUG00000028901"; transcript_id "mikado.26G100.3"; ID "mikado.26G100.3";
26	Mikado_loci	exon	3199956	3201379	.	-	.	gene_id "ENSSTUG00000028901"; transcript_id "mikado.26G100.3"; ID "mikado.26G100.3.exon1";
26	Mikado_loci	exon	3201523	3201657	.	-	.	gene_id "ENSSTUG00000028901"; transcript_id "mikado.26G100.3"; ID "mikado.26G100.3.exon2";
26	Mikado_loci	exon	3202025	3202185	.	-	.	gene_id "ENSSTUG00000028901"; transcript_id "mikado.26G100.3"; ID "mikado.26G100.3.exon3";
26	Mikado_loci	exon	3202304	3202384	.	-	.	gene_id "ENSSTUG00000028901"; transcript_id "mikado.26G100.3"; ID "mikado.26G100.3.exon4";
26	Mikado_loci	exon	3205996	3206076	.	-	.	gene_id "ENSSTUG00000028901"; transcript_id "mikado.26G100.3"; ID "mikado.26G100.3.exon5";
26	Mikado_loci	CDS	3201193	3201379	.	-	1	gene_id "ENSSTUG00000028901"; transcript_id "mikado.26G100.3"; ID "mikado.26G100.3.CDS1";
26	Mikado_loci	CDS	3201523	3201657	.	-	1	gene_id "ENSSTUG00000028901"; transcript_id "mikado.26G100.3"; ID "mikado.26G100.3.CDS2";
26	Mikado_loci	CDS	3202025	3202185	.	-	0	gene_id "ENSSTUG00000028901"; transcript_id "mikado.26G100.3"; ID "mikado.26G100.3.CDS3";
26	Mikado_loci	CDS	3202304	3202384	.	-	0	gene_id "ENSSTUG00000028901"; transcript_id "mikado.26G100.3"; ID "mikado.26G100.3.CDS4";
26	Mikado_loci	CDS	3205996	3206034	.	-	0	gene_id "ENSSTUG00000028901"; transcript_id "mikado.26G100.3"; ID "mikado.26G100.3.CDS5";
26	Mikado_loci	five_prime_utr	3206035	3206076	.	-	.	gene_id "ENSSTUG00000028901"; transcript_id "mikado.26G100.3"; ID "mikado.26G100.3.five_prime_UTR1";
26	Mikado_loci	three_prime_utr	3199956	3201192	.	-	.	gene_id "ENSSTUG00000028901"; transcript_id "mikado.26G100.3"; ID "mikado.26G100.3.three_prime_UTR1";
26	Mikado_loci	transcript	3265272	3275585	18	-	.	gene_id "ENSSTUG00000028959"; transcript_id "mikado.26G103.1"; ID "mikado.26G103.1";
26	Mikado_loci	exon	3265272	3265868	.	-	.	gene_id "ENSSTUG00000028959"; transcript_id "mikado.26G103.1"; ID "mikado.26G103.1.exon1";
26	Mikado_loci	exon	3266052	3266093	.	-	.	gene_id "ENSSTUG00000028959"; transcript_id "mikado.26G103.1"; ID "mikado.26G103.1.exon2";
26	Mikado_loci	exon	3269115	3269183	.	-	.	gene_id "ENSSTUG00000028959"; transcript_id "mikado.26G103.1"; ID "mikado.26G103.1.exon3";
26	Mikado_loci	exon	3269308	3269395	.	-	.	gene_id "ENSSTUG00000028959"; transcript_id "mikado.26G103.1"; ID "mikado.26G103.1.exon4";
26	Mikado_loci	exon	3275431	3275585	.	-	.	gene_id "ENSSTUG00000028959"; transcript_id "mikado.26G103.1"; ID "mikado.26G103.1.exon5";
26	Mikado_loci	CDS	3265842	3265868	.	-	0	gene_id "ENSSTUG00000028959"; transcript_id "mikado.26G103.1"; ID "mikado.26G103.1.CDS1";
26	Mikado_loci	CDS	3266052	3266093	.	-	0	gene_id "ENSSTUG00000028959"; transcript_id "mikado.26G103.1"; ID "mikado.26G103.1.CDS2";
26	Mikado_loci	CDS	3269115	3269183	.	-	0	gene_id "ENSSTUG00000028959"; transcript_id "mikado.26G103.1"; ID "mikado.26G103.1.CDS3";
26	Mikado_loci	CDS	3269308	3269395	.	-	1	gene_id "ENSSTUG00000028959"; transcript_id "mikado.26G103.1"; ID "mikado.26G103.1.CDS4";
26	Mikado_loci	CDS	3275431	3275546	.	-	0	gene_id "ENSSTUG00000028959"; transcript_id "mikado.26G103.1"; ID "mikado.26G103.1.CDS5";
26	Mikado_loci	five_prime_utr	3275547	3275585	.	-	.	gene_id "ENSSTUG00000028959"; transcript_id "mikado.26G103.1"; ID "mikado.26G103.1.five_prime_UTR1";
26	Mikado_loci	three_prime_utr	3265272	3265841	.	-	.	gene_id "ENSSTUG00000028959"; transcript_id "mikado.26G103.1"; ID "mikado.26G103.1.three_prime_UTR1";
26	Mikado_loci	transcript	4149352	4156695	19	-	.	gene_id "ENSSTUG00000036790"; transcript_id "mikado.26G116.2"; ID "mikado.26G116.2";
26	Mikado_loci	exon	4149352	4151770	.	-	.	gene_id "ENSSTUG00000036790"; transcript_id "mikado.26G116.2"; ID "mikado.26G116.2.exon1";
26	Mikado_loci	exon	4152089	4152203	.	-	.	gene_id "ENSSTUG00000036790"; transcript_id "mikado.26G116.2"; ID "mikado.26G116.2.exon2";
26	Mikado_loci	exon	4152781	4152867	.	-	.	gene_id "ENSSTUG00000036790"; transcript_id "mikado.26G116.2"; ID "mikado.26G116.2.exon3";
26	Mikado_loci	exon	4153424	4153468	.	-	.	gene_id "ENSSTUG00000036790"; transcript_id "mikado.26G116.2"; ID "mikado.26G116.2.exon4";
26	Mikado_loci	exon	4154022	4154179	.	-	.	gene_id "ENSSTUG00000036790"; transcript_id "mikado.26G116.2"; ID "mikado.26G116.2.exon5";
26	Mikado_loci	exon	4155015	4155312	.	-	.	gene_id "ENSSTUG00000036790"; transcript_id "mikado.26G116.2"; ID "mikado.26G116.2.exon6";
26	Mikado_loci	exon	4156107	4156243	.	-	.	gene_id "ENSSTUG00000036790"; transcript_id "mikado.26G116.2"; ID "mikado.26G116.2.exon7";
26	Mikado_loci	exon	4156391	4156695	.	-	.	gene_id "ENSSTUG00000036790"; transcript_id "mikado.26G116.2"; ID "mikado.26G116.2.exon8";
26	Mikado_loci	CDS	4151443	4151770	.	-	1	gene_id "ENSSTUG00000036790"; transcript_id "mikado.26G116.2"; ID "mikado.26G116.2.CDS1";
26	Mikado_loci	CDS	4152089	4152203	.	-	2	gene_id "ENSSTUG00000036790"; transcript_id "mikado.26G116.2"; ID "mikado.26G116.2.CDS2";
26	Mikado_loci	CDS	4152781	4152867	.	-	2	gene_id "ENSSTUG00000036790"; transcript_id "mikado.26G116.2"; ID "mikado.26G116.2.CDS3";
26	Mikado_loci	CDS	4153424	4153468	.	-	2	gene_id "ENSSTUG00000036790"; transcript_id "mikado.26G116.2"; ID "mikado.26G116.2.CDS4";
26	Mikado_loci	CDS	4154022	4154179	.	-	1	gene_id "ENSSTUG00000036790"; transcript_id "mikado.26G116.2"; ID "mikado.26G116.2.CDS5";
26	Mikado_loci	CDS	4155015	4155312	.	-	2	gene_id "ENSSTUG00000036790"; transcript_id "mikado.26G116.2"; ID "mikado.26G116.2.CDS6";
26	Mikado_loci	CDS	4156107	4156182	.	-	0	gene_id "ENSSTUG00000036790"; transcript_id "mikado.26G116.2"; ID "mikado.26G116.2.CDS7";
26	Mikado_loci	five_prime_utr	4156183	4156243	.	-	.	gene_id "ENSSTUG00000036790"; transcript_id "mikado.26G116.2"; ID "mikado.26G116.2.five_prime_UTR1";
26	Mikado_loci	five_prime_utr	4156391	4156695	.	-	.	gene_id "ENSSTUG00000036790"; transcript_id "mikado.26G116.2"; ID "mikado.26G116.2.five_prime_UTR2";
26	Mikado_loci	three_prime_utr	4149352	4151442	.	-	.	gene_id "ENSSTUG00000036790"; transcript_id "mikado.26G116.2"; ID "mikado.26G116.2.three_prime_UTR1";
26	Mikado_loci	transcript	4149352	4156695	0	-	.	gene_id "ENSSTUG00000036790"; transcript_id "mikado.26G116.3"; ID "mikado.26G116.3";
26	Mikado_loci	exon	4149352	4151770	.	-	.	gene_id "ENSSTUG00000036790"; transcript_id "mikado.26G116.3"; ID "mikado.26G116.3.exon1";
26	Mikado_loci	exon	4152089	4152203	.	-	.	gene_id "ENSSTUG00000036790"; transcript_id "mikado.26G116.3"; ID "mikado.26G116.3.exon2";
26	Mikado_loci	exon	4152781	4152867	.	-	.	gene_id "ENSSTUG00000036790"; transcript_id "mikado.26G116.3"; ID "mikado.26G116.3.exon3";
26	Mikado_loci	exon	4153424	4153468	.	-	.	gene_id "ENSSTUG00000036790"; transcript_id "mikado.26G116.3"; ID "mikado.26G116.3.exon4";
26	Mikado_loci	exon	4155015	4155312	.	-	.	gene_id "ENSSTUG00000036790"; transcript_id "mikado.26G116.3"; ID "mikado.26G116.3.exon5";
26	Mikado_loci	exon	4156107	4156695	.	-	.	gene_id "ENSSTUG00000036790"; transcript_id "mikado.26G116.3"; ID "mikado.26G116.3.exon6";
26	Mikado_loci	CDS	4151443	4151770	.	-	1	gene_id "ENSSTUG00000036790"; transcript_id "mikado.26G116.3"; ID "mikado.26G116.3.CDS1";
26	Mikado_loci	CDS	4152089	4152203	.	-	2	gene_id "ENSSTUG00000036790"; transcript_id "mikado.26G116.3"; ID "mikado.26G116.3.CDS2";
26	Mikado_loci	CDS	4152781	4152867	.	-	2	gene_id "ENSSTUG00000036790"; transcript_id "mikado.26G116.3"; ID "mikado.26G116.3.CDS3";
26	Mikado_loci	CDS	4153424	4153468	.	-	2	gene_id "ENSSTUG00000036790"; transcript_id "mikado.26G116.3"; ID "mikado.26G116.3.CDS4";
26	Mikado_loci	CDS	4155015	4155036	.	-	0	gene_id "ENSSTUG00000036790"; transcript_id "mikado.26G116.3"; ID "mikado.26G116.3.CDS5";
26	Mikado_loci	five_prime_utr	4155037	4155312	.	-	.	gene_id "ENSSTUG00000036790"; transcript_id "mikado.26G116.3"; ID "mikado.26G116.3.five_prime_UTR1";
26	Mikado_loci	five_prime_utr	4156107	4156695	.	-	.	gene_id "ENSSTUG00000036790"; transcript_id "mikado.26G116.3"; ID "mikado.26G116.3.five_prime_UTR2";
26	Mikado_loci	three_prime_utr	4149352	4151442	.	-	.	gene_id "ENSSTUG00000036790"; transcript_id "mikado.26G116.3"; ID "mikado.26G116.3.three_prime_UTR1";
26	Mikado_loci	transcript	4451047	4461443	15	-	.	gene_id "ENSSTUG00000003306"; transcript_id "mikado.26G120.2"; ID "mikado.26G120.2";
26	Mikado_loci	exon	4451047	4452177	.	-	.	gene_id "ENSSTUG00000003306"; transcript_id "mikado.26G120.2"; ID "mikado.26G120.2.exon1";
26	Mikado_loci	exon	4454729	4454867	.	-	.	gene_id "ENSSTUG00000003306"; transcript_id "mikado.26G120.2"; ID "mikado.26G120.2.exon2";
26	Mikado_loci	exon	4457286	4457511	.	-	.	gene_id "ENSSTUG00000003306"; transcript_id "mikado.26G120.2"; ID "mikado.26G120.2.exon3";
26	Mikado_loci	exon	4457782	4457945	.	-	.	gene_id "ENSSTUG00000003306"; transcript_id "mikado.26G120.2"; ID "mikado.26G120.2.exon4";
26	Mikado_loci	exon	4460672	4460767	.	-	.	gene_id "ENSSTUG00000003306"; transcript_id "mikado.26G120.2"; ID "mikado.26G120.2.exon5";
26	Mikado_loci	exon	4461214	4461443	.	-	.	gene_id "ENSSTUG00000003306"; transcript_id "mikado.26G120.2"; ID "mikado.26G120.2.exon6";
26	Mikado_loci	CDS	4452171	4452177	.	-	1	gene_id "ENSSTUG00000003306"; transcript_id "mikado.26G120.2"; ID "mikado.26G120.2.CDS1";
26	Mikado_loci	CDS	4454729	4454867	.	-	2	gene_id "ENSSTUG00000003306"; transcript_id "mikado.26G120.2"; ID "mikado.26G120.2.CDS2";
26	Mikado_loci	CDS	4457286	4457511	.	-	0	gene_id "ENSSTUG00000003306"; transcript_id "mikado.26G120.2"; ID "mikado.26G120.2.CDS3";
26	Mikado_loci	CDS	4457782	4457945	.	-	2	gene_id "ENSSTUG00000003306"; transcript_id "mikado.26G120.2"; ID "mikado.26G120.2.CDS4";
26	Mikado_loci	CDS	4460672	4460726	.	-	0	gene_id "ENSSTUG00000003306"; transcript_id "mikado.26G120.2"; ID "mikado.26G120.2.CDS5";
26	Mikado_loci	five_prime_utr	4460727	4460767	.	-	.	gene_id "ENSSTUG00000003306"; transcript_id "mikado.26G120.2"; ID "mikado.26G120.2.five_prime_UTR1";
26	Mikado_loci	five_prime_utr	4461214	4461443	.	-	.	gene_id "ENSSTUG00000003306"; transcript_id "mikado.26G120.2"; ID "mikado.26G120.2.five_prime_UTR2";
26	Mikado_loci	three_prime_utr	4451047	4452170	.	-	.	gene_id "ENSSTUG00000003306"; transcript_id "mikado.26G120.2"; ID "mikado.26G120.2.three_prime_UTR1";
26	Mikado_loci	transcript	5841990	5857378	17	+	.	gene_id "ENSSTUG00000008298"; transcript_id "mikado.26G138.2"; ID "mikado.26G138.2";
26	Mikado_loci	exon	5841990	5842515	.	+	.	gene_id "ENSSTUG00000008298"; transcript_id "mikado.26G138.2"; ID "mikado.26G138.2.exon1";
26	Mikado_loci	exon	5844461	5844802	.	+	.	gene_id "ENSSTUG00000008298"; transcript_id "mikado.26G138.2"; ID "mikado.26G138.2.exon2";
26	Mikado_loci	exon	5853890	5857378	.	+	.	gene_id "ENSSTUG00000008298"; transcript_id "mikado.26G138.2"; ID "mikado.26G138.2.exon3";
26	Mikado_loci	CDS	5842464	5842515	.	+	0	gene_id "ENSSTUG00000008298"; transcript_id "mikado.26G138.2"; ID "mikado.26G138.2.CDS1";
26	Mikado_loci	CDS	5844461	5844802	.	+	2	gene_id "ENSSTUG00000008298"; transcript_id "mikado.26G138.2"; ID "mikado.26G138.2.CDS2";
26	Mikado_loci	CDS	5853890	5855628	.	+	2	gene_id "ENSSTUG00000008298"; transcript_id "mikado.26G138.2"; ID "mikado.26G138.2.CDS3";
26	Mikado_loci	five_prime_utr	5841990	5842463	.	+	.	gene_id "ENSSTUG00000008298"; transcript_id "mikado.26G138.2"; ID "mikado.26G138.2.five_prime_UTR1";
26	Mikado_loci	three_prime_utr	5855629	5857378	.	+	.	gene_id "ENSSTUG00000008298"; transcript_id "mikado.26G138.2"; ID "mikado.26G138.2.three_prime_UTR1";
26	Mikado_loci	transcript	5960623	5968231	19	+	.	gene_id "ENSSTUG00000008436"; transcript_id "mikado.26G141.2"; ID "mikado.26G141.2";
26	Mikado_loci	exon	5960623	5960662	.	+	.	gene_id "ENSSTUG00000008436"; transcript_id "mikado.26G141.2"; ID "mikado.26G141.2.exon1";
26	Mikado_loci	exon	5961880	5961967	.	+	.	gene_id "ENSSTUG00000008436"; transcript_id "mikado.26G141.2"; ID "mikado.26G141.2.exon2";
26	Mikado_loci	exon	5963620	5963734	.	+	.	gene_id "ENSSTUG00000008436"; transcript_id "mikado.26G141.2"; ID "mikado.26G141.2.exon3";
26	Mikado_loci	exon	5964023	5964104	.	+	.	gene_id "ENSSTUG00000008436"; transcript_id "mikado.26G141.2"; ID "mikado.26G141.2.exon4";
26	Mikado_loci	exon	5965761	5965886	.	+	.	gene_id "ENSSTUG00000008436"; transcript_id "mikado.26G141.2"; ID "mikado.26G141.2.exon5";
26	Mikado_loci	exon	5966083	5966229	.	+	.	gene_id "ENSSTUG00000008436"; transcript_id "mikado.26G141.2"; ID "mikado.26G141.2.exon6";
26	Mikado_loci	exon	5966513	5966586	.	+	.	gene_id "ENSSTUG00000008436"; transcript_id "mikado.26G141.2"; ID "mikado.26G141.2.exon7";
26	Mikado_loci	exon	5966689	5967188	.	+	.	gene_id "ENSSTUG00000008436"; transcript_id "mikado.26G141.2"; ID "mikado.26G141.2.exon8";
26	Mikado_loci	exon	5967344	5968231	.	+	.	gene_id "ENSSTUG00000008436"; transcript_id "mikado.26G141.2"; ID "mikado.26G141.2.exon9";
26	Mikado_loci	CDS	5960644	5960662	.	+	0	gene_id "ENSSTUG00000008436"; transcript_id "mikado.26G141.2"; ID "mikado.26G141.2.CDS1";
26	Mikado_loci	CDS	5961880	5961967	.	+	2	gene_id "ENSSTUG00000008436"; transcript_id "mikado.26G141.2"; ID "mikado.26G141.2.CDS2";
26	Mikado_loci	CDS	5963620	5963734	.	+	1	gene_id "ENSSTUG00000008436"; transcript_id "mikado.26G141.2"; ID "mikado.26G141.2.CDS3";
26	Mikado_loci	CDS	5964023	5964104	.	+	0	gene_id "ENSSTUG00000008436"; transcript_id "mikado.26G141.2"; ID "mikado.26G141.2.CDS4";
26	Mikado_loci	CDS	5965761	5965886	.	+	2	gene_id "ENSSTUG00000008436"; transcript_id "mikado.26G141.2"; ID "mikado.26G141.2.CDS5";
26	Mikado_loci	CDS	5966083	5966229	.	+	2	gene_id "ENSSTUG00000008436"; transcript_id "mikado.26G141.2"; ID "mikado.26G141.2.CDS6";
26	Mikado_loci	CDS	5966513	5966586	.	+	2	gene_id "ENSSTUG00000008436"; transcript_id "mikado.26G141.2"; ID "mikado.26G141.2.CDS7";
26	Mikado_loci	CDS	5966689	5967188	.	+	0	gene_id "ENSSTUG00000008436"; transcript_id "mikado.26G141.2"; ID "mikado.26G141.2.CDS8";
26	Mikado_loci	CDS	5967344	5967410	.	+	1	gene_id "ENSSTUG00000008436"; transcript_id "mikado.26G141.2"; ID "mikado.26G141.2.CDS9";
26	Mikado_loci	five_prime_utr	5960623	5960643	.	+	.	gene_id "ENSSTUG00000008436"; transcript_id "mikado.26G141.2"; ID "mikado.26G141.2.five_prime_UTR1";
26	Mikado_loci	three_prime_utr	5967411	5968231	.	+	.	gene_id "ENSSTUG00000008436"; transcript_id "mikado.26G141.2"; ID "mikado.26G141.2.three_prime_UTR1";
26	Mikado_loci	transcript	5960623	5968231	16	+	.	gene_id "ENSSTUG00000008436"; transcript_id "mikado.26G141.3"; ID "mikado.26G141.3";
26	Mikado_loci	exon	5960623	5960662	.	+	.	gene_id "ENSSTUG00000008436"; transcript_id "mikado.26G141.3"; ID "mikado.26G141.3.exon1";
26	Mikado_loci	exon	5961880	5961967	.	+	.	gene_id "ENSSTUG00000008436"; transcript_id "mikado.26G141.3"; ID "mikado.26G141.3.exon2";
26	Mikado_loci	exon	5963620	5963734	.	+	.	gene_id "ENSSTUG00000008436"; transcript_id "mikado.26G141.3"; ID "mikado.26G141.3.exon3";
26	Mikado_loci	exon	5964023	5964104	.	+	.	gene_id "ENSSTUG00000008436"; transcript_id "mikado.26G141.3"; ID "mikado.26G141.3.exon4";
26	Mikado_loci	exon	5965761	5965886	.	+	.	gene_id "ENSSTUG00000008436"; transcript_id "mikado.26G141.3"; ID "mikado.26G141.3.exon5";
26	Mikado_loci	exon	5966083	5966154	.	+	.	gene_id "ENSSTUG00000008436"; transcript_id "mikado.26G141.3"; ID "mikado.26G141.3.exon6";
26	Mikado_loci	exon	5966513	5966586	.	+	.	gene_id "ENSSTUG00000008436"; transcript_id "mikado.26G141.3"; ID "mikado.26G141.3.exon7";
26	Mikado_loci	exon	5966689	5967188	.	+	.	gene_id "ENSSTUG00000008436"; transcript_id "mikado.26G141.3"; ID "mikado.26G141.3.exon8";
26	Mikado_loci	exon	5967344	5968231	.	+	.	gene_id "ENSSTUG00000008436"; transcript_id "mikado.26G141.3"; ID "mikado.26G141.3.exon9";
26	Mikado_loci	CDS	5960644	5960662	.	+	0	gene_id "ENSSTUG00000008436"; transcript_id "mikado.26G141.3"; ID "mikado.26G141.3.CDS1";
26	Mikado_loci	CDS	5961880	5961967	.	+	2	gene_id "ENSSTUG00000008436"; transcript_id "mikado.26G141.3"; ID "mikado.26G141.3.CDS2";
26	Mikado_loci	CDS	5963620	5963734	.	+	1	gene_id "ENSSTUG00000008436"; transcript_id "mikado.26G141.3"; ID "mikado.26G141.3.CDS3";
26	Mikado_loci	CDS	5964023	5964104	.	+	0	gene_id "ENSSTUG00000008436"; transcript_id "mikado.26G141.3"; ID "mikado.26G141.3.CDS4";
26	Mikado_loci	CDS	5965761	5965886	.	+	2	gene_id "ENSSTUG00000008436"; transcript_id "mikado.26G141.3"; ID "mikado.26G141.3.CDS5";
26	Mikado_loci	CDS	5966083	5966154	.	+	2	gene_id "ENSSTUG00000008436"; transcript_id "mikado.26G141.3"; ID "mikado.26G141.3.CDS6";
26	Mikado_loci	CDS	5966513	5966586	.	+	2	gene_id "ENSSTUG00000008436"; transcript_id "mikado.26G141.3"; ID "mikado.26G141.3.CDS7";
26	Mikado_loci	CDS	5966689	5967188	.	+	0	gene_id "ENSSTUG00000008436"; transcript_id "mikado.26G141.3"; ID "mikado.26G141.3.CDS8";
26	Mikado_loci	CDS	5967344	5967410	.	+	1	gene_id "ENSSTUG00000008436"; transcript_id "mikado.26G141.3"; ID "mikado.26G141.3.CDS9";
26	Mikado_loci	five_prime_utr	5960623	5960643	.	+	.	gene_id "ENSSTUG00000008436"; transcript_id "mikado.26G141.3"; ID "mikado.26G141.3.five_prime_UTR1";
26	Mikado_loci	three_prime_utr	5967411	5968231	.	+	.	gene_id "ENSSTUG00000008436"; transcript_id "mikado.26G141.3"; ID "mikado.26G141.3.three_prime_UTR1";
26	Mikado_loci	transcript	6305368	6313272	21	+	.	gene_id "ENSSTUG00000009239"; transcript_id "mikado.26G149.2"; ID "mikado.26G149.2";
26	Mikado_loci	exon	6305368	6305805	.	+	.	gene_id "ENSSTUG00000009239"; transcript_id "mikado.26G149.2"; ID "mikado.26G149.2.exon1";
26	Mikado_loci	exon	6306499	6306510	.	+	.	gene_id "ENSSTUG00000009239"; transcript_id "mikado.26G149.2"; ID "mikado.26G149.2.exon2";
26	Mikado_loci	exon	6306712	6306899	.	+	.	gene_id "ENSSTUG00000009239"; transcript_id "mikado.26G149.2"; ID "mikado.26G149.2.exon3";
26	Mikado_loci	exon	6308511	6308843	.	+	.	gene_id "ENSSTUG00000009239"; transcript_id "mikado.26G149.2"; ID "mikado.26G149.2.exon4";
26	Mikado_loci	exon	6309509	6309675	.	+	.	gene_id "ENSSTUG00000009239"; transcript_id "mikado.26G149.2"; ID "mikado.26G149.2.exon5";
26	Mikado_loci	exon	6309874	6309965	.	+	.	gene_id "ENSSTUG00000009239"; transcript_id "mikado.26G149.2"; ID "mikado.26G149.2.exon6";
26	Mikado_loci	exon	6310107	6310238	.	+	.	gene_id "ENSSTUG00000009239"; transcript_id "mikado.26G149.2"; ID "mikado.26G149.2.exon7";
26	Mikado_loci	exon	6310425	6310529	.	+	.	gene_id "ENSSTUG00000009239"; transcript_id "mikado.26G149.2"; ID "mikado.26G149.2.exon8";
26	Mikado_loci	exon	6310714	6310929	.	+	.	gene_id "ENSSTUG00000009239"; transcript_id "mikado.26G149.2"; ID "mikado.26G149.2.exon9";
26	Mikado_loci	exon	6311020	6311091	.	+	.	gene_id "ENSSTUG00000009239"; transcript_id "mikado.26G149.2"; ID "mikado.26G149.2.exon10";
26	Mikado_loci	exon	6311285	6313272	.	+	.	gene_id "ENSSTUG00000009239"; transcript_id "mikado.26G149.2"; ID "mikado.26G149.2.exon11";
26	Mikado_loci	CDS	6305772	6305805	.	+	0	gene_id "ENSSTUG00000009239"; transcript_id "mikado.26G149.2"; ID "mikado.26G149.2.CDS1";
26	Mikado_loci	CDS	6306499	6306510	.	+	2	gene_id "ENSSTUG00000009239"; transcript_id "mikado.26G149.2"; ID "mikado.26G149.2.CDS2";
26	Mikado_loci	CDS	6306712	6306899	.	+	2	gene_id "ENSSTUG00000009239"; transcript_id "mikado.26G149.2"; ID "mikado.26G149.2.CDS3";
26	Mikado_loci	CDS	6308511	6308843	.	+	0	gene_id "ENSSTUG00000009239"; transcript_id "mikado.26G149.2"; ID "mikado.26G149.2.CDS4";
26	Mikado_loci	CDS	6309509	6309675	.	+	0	gene_id "ENSSTUG00000009239"; transcript_id "mikado.26G149.2"; ID "mikado.26G149.2.CDS5";
26	Mikado_loci	CDS	6309874	6309965	.	+	1	gene_id "ENSSTUG00000009239"; transcript_id "mikado.26G149.2"; ID "mikado.26G149.2.CDS6";
26	Mikado_loci	CDS	6310107	6310238	.	+	2	gene_id "ENSSTUG00000009239"; transcript_id "mikado.26G149.2"; ID "mikado.26G149.2.CDS7";
26	Mikado_loci	CDS	6310425	6310529	.	+	2	gene_id "ENSSTUG00000009239"; transcript_id "mikado.26G149.2"; ID "mikado.26G149.2.CDS8";
26	Mikado_loci	CDS	6310714	6310929	.	+	2	gene_id "ENSSTUG00000009239"; transcript_id "mikado.26G149.2"; ID "mikado.26G149.2.CDS9";
26	Mikado_loci	CDS	6311020	6311091	.	+	2	gene_id "ENSSTUG00000009239"; transcript_id "mikado.26G149.2"; ID "mikado.26G149.2.CDS10";
26	Mikado_loci	CDS	6311285	6311781	.	+	2	gene_id "ENSSTUG00000009239"; transcript_id "mikado.26G149.2"; ID "mikado.26G149.2.CDS11";
26	Mikado_loci	five_prime_utr	6305368	6305771	.	+	.	gene_id "ENSSTUG00000009239"; transcript_id "mikado.26G149.2"; ID "mikado.26G149.2.five_prime_UTR1";
26	Mikado_loci	three_prime_utr	6311782	6313272	.	+	.	gene_id "ENSSTUG00000009239"; transcript_id "mikado.26G149.2"; ID "mikado.26G149.2.three_prime_UTR1";
26	Mikado_loci	transcript	6307693	6313272	12	+	.	gene_id "ENSSTUG00000009239"; transcript_id "mikado.26G149.3"; ID "mikado.26G149.3";
26	Mikado_loci	exon	6307693	6308014	.	+	.	gene_id "ENSSTUG00000009239"; transcript_id "mikado.26G149.3"; ID "mikado.26G149.3.exon1";
26	Mikado_loci	exon	6308511	6308843	.	+	.	gene_id "ENSSTUG00000009239"; transcript_id "mikado.26G149.3"; ID "mikado.26G149.3.exon2";
26	Mikado_loci	exon	6309509	6309675	.	+	.	gene_id "ENSSTUG00000009239"; transcript_id "mikado.26G149.3"; ID "mikado.26G149.3.exon3";
26	Mikado_loci	exon	6309874	6309965	.	+	.	gene_id "ENSSTUG00000009239"; transcript_id "mikado.26G149.3"; ID "mikado.26G149.3.exon4";
26	Mikado_loci	exon	6310107	6310238	.	+	.	gene_id "ENSSTUG00000009239"; transcript_id "mikado.26G149.3"; ID "mikado.26G149.3.exon5";
26	Mikado_loci	exon	6310425	6310529	.	+	.	gene_id "ENSSTUG00000009239"; transcript_id "mikado.26G149.3"; ID "mikado.26G149.3.exon6";
26	Mikado_loci	exon	6310714	6310929	.	+	.	gene_id "ENSSTUG00000009239"; transcript_id "mikado.26G149.3"; ID "mikado.26G149.3.exon7";
26	Mikado_loci	exon	6311020	6311091	.	+	.	gene_id "ENSSTUG00000009239"; transcript_id "mikado.26G149.3"; ID "mikado.26G149.3.exon8";
26	Mikado_loci	exon	6311285	6313272	.	+	.	gene_id "ENSSTUG00000009239"; transcript_id "mikado.26G149.3"; ID "mikado.26G149.3.exon9";
26	Mikado_loci	CDS	6308559	6308843	.	+	0	gene_id "ENSSTUG00000009239"; transcript_id "mikado.26G149.3"; ID "mikado.26G149.3.CDS1";
26	Mikado_loci	CDS	6309509	6309675	.	+	0	gene_id "ENSSTUG00000009239"; transcript_id "mikado.26G149.3"; ID "mikado.26G149.3.CDS2";
26	Mikado_loci	CDS	6309874	6309965	.	+	1	gene_id "ENSSTUG00000009239"; transcript_id "mikado.26G149.3"; ID "mikado.26G149.3.CDS3";
26	Mikado_loci	CDS	6310107	6310238	.	+	2	gene_id "ENSSTUG00000009239"; transcript_id "mikado.26G149.3"; ID "mikado.26G149.3.CDS4";
26	Mikado_loci	CDS	6310425	6310529	.	+	2	gene_id "ENSSTUG00000009239"; transcript_id "mikado.26G149.3"; ID "mikado.26G149.3.CDS5";
26	Mikado_loci	CDS	6310714	6310929	.	+	2	gene_id "ENSSTUG00000009239"; transcript_id "mikado.26G149.3"; ID "mikado.26G149.3.CDS6";
26	Mikado_loci	CDS	6311020	6311091	.	+	2	gene_id "ENSSTUG00000009239"; transcript_id "mikado.26G149.3"; ID "mikado.26G149.3.CDS7";
26	Mikado_loci	CDS	6311285	6311781	.	+	2	gene_id "ENSSTUG00000009239"; transcript_id "mikado.26G149.3"; ID "mikado.26G149.3.CDS8";
26	Mikado_loci	five_prime_utr	6307693	6308014	.	+	.	gene_id "ENSSTUG00000009239"; transcript_id "mikado.26G149.3"; ID "mikado.26G149.3.five_prime_UTR1";
26	Mikado_loci	five_prime_utr	6308511	6308558	.	+	.	gene_id "ENSSTUG00000009239"; transcript_id "mikado.26G149.3"; ID "mikado.26G149.3.five_prime_UTR2";
26	Mikado_loci	three_prime_utr	6311782	6313272	.	+	.	gene_id "ENSSTUG00000009239"; transcript_id "mikado.26G149.3"; ID "mikado.26G149.3.three_prime_UTR1";
26	Mikado_loci	transcript	5477902	5481883	10	-	.	gene_id "ENSSTUG00000005492"; transcript_id "mikado.26G168.4"; ID "mikado.26G168.4";
26	Mikado_loci	exon	5477902	5479112	.	-	.	gene_id "ENSSTUG00000005492"; transcript_id "mikado.26G168.4"; ID "mikado.26G168.4.exon1";
26	Mikado_loci	exon	5479267	5479499	.	-	.	gene_id "ENSSTUG00000005492"; transcript_id "mikado.26G168.4"; ID "mikado.26G168.4.exon2";
26	Mikado_loci	exon	5481602	5481883	.	-	.	gene_id "ENSSTUG00000005492"; transcript_id "mikado.26G168.4"; ID "mikado.26G168.4.exon3";
26	Mikado_loci	CDS	5478577	5479112	.	-	2	gene_id "ENSSTUG00000005492"; transcript_id "mikado.26G168.4"; ID "mikado.26G168.4.CDS1";
26	Mikado_loci	CDS	5479267	5479492	.	-	0	gene_id "ENSSTUG00000005492"; transcript_id "mikado.26G168.4"; ID "mikado.26G168.4.CDS2";
26	Mikado_loci	five_prime_utr	5479493	5479499	.	-	.	gene_id "ENSSTUG00000005492"; transcript_id "mikado.26G168.4"; ID "mikado.26G168.4.five_prime_UTR1";
26	Mikado_loci	five_prime_utr	5481602	5481883	.	-	.	gene_id "ENSSTUG00000005492"; transcript_id "mikado.26G168.4"; ID "mikado.26G168.4.five_prime_UTR2";
26	Mikado_loci	three_prime_utr	5477902	5478576	.	-	.	gene_id "ENSSTUG00000005492"; transcript_id "mikado.26G168.4"; ID "mikado.26G168.4.three_prime_UTR1";
26	Mikado_loci	transcript	5477902	5482658	15	-	.	gene_id "ENSSTUG00000005492"; transcript_id "mikado.26G168.5"; ID "mikado.26G168.5";
26	Mikado_loci	exon	5477902	5479112	.	-	.	gene_id "ENSSTUG00000005492"; transcript_id "mikado.26G168.5"; ID "mikado.26G168.5.exon1";
26	Mikado_loci	exon	5479267	5479499	.	-	.	gene_id "ENSSTUG00000005492"; transcript_id "mikado.26G168.5"; ID "mikado.26G168.5.exon2";
26	Mikado_loci	exon	5481602	5481695	.	-	.	gene_id "ENSSTUG00000005492"; transcript_id "mikado.26G168.5"; ID "mikado.26G168.5.exon3";
26	Mikado_loci	exon	5481983	5482658	.	-	.	gene_id "ENSSTUG00000005492"; transcript_id "mikado.26G168.5"; ID "mikado.26G168.5.exon4";
26	Mikado_loci	CDS	5478577	5479112	.	-	2	gene_id "ENSSTUG00000005492"; transcript_id "mikado.26G168.5"; ID "mikado.26G168.5.CDS1";
26	Mikado_loci	CDS	5479267	5479492	.	-	0	gene_id "ENSSTUG00000005492"; transcript_id "mikado.26G168.5"; ID "mikado.26G168.5.CDS2";
26	Mikado_loci	five_prime_utr	5479493	5479499	.	-	.	gene_id "ENSSTUG00000005492"; transcript_id "mikado.26G168.5"; ID "mikado.26G168.5.five_prime_UTR1";
26	Mikado_loci	five_prime_utr	5481602	5481695	.	-	.	gene_id "ENSSTUG00000005492"; transcript_id "mikado.26G168.5"; ID "mikado.26G168.5.five_prime_UTR2";
26	Mikado_loci	five_prime_utr	5481983	5482658	.	-	.	gene_id "ENSSTUG00000005492"; transcript_id "mikado.26G168.5"; ID "mikado.26G168.5.five_prime_UTR3";
26	Mikado_loci	three_prime_utr	5477902	5478576	.	-	.	gene_id "ENSSTUG00000005492"; transcript_id "mikado.26G168.5"; ID "mikado.26G168.5.three_prime_UTR1";
26	Mikado_loci	transcript	5585758	5602690	12	-	.	gene_id "ENSSTUG00000006602"; transcript_id "mikado.26G171.2"; ID "mikado.26G171.2";
26	Mikado_loci	exon	5585758	5586950	.	-	.	gene_id "ENSSTUG00000006602"; transcript_id "mikado.26G171.2"; ID "mikado.26G171.2.exon1";
26	Mikado_loci	exon	5587090	5587314	.	-	.	gene_id "ENSSTUG00000006602"; transcript_id "mikado.26G171.2"; ID "mikado.26G171.2.exon2";
26	Mikado_loci	exon	5587595	5587813	.	-	.	gene_id "ENSSTUG00000006602"; transcript_id "mikado.26G171.2"; ID "mikado.26G171.2.exon3";
26	Mikado_loci	exon	5588072	5588268	.	-	.	gene_id "ENSSTUG00000006602"; transcript_id "mikado.26G171.2"; ID "mikado.26G171.2.exon4";
26	Mikado_loci	exon	5588588	5588795	.	-	.	gene_id "ENSSTUG00000006602"; transcript_id "mikado.26G171.2"; ID "mikado.26G171.2.exon5";
26	Mikado_loci	exon	5589017	5589153	.	-	.	gene_id "ENSSTUG00000006602"; transcript_id "mikado.26G171.2"; ID "mikado.26G171.2.exon6";
26	Mikado_loci	exon	5599659	5599863	.	-	.	gene_id "ENSSTUG00000006602"; transcript_id "mikado.26G171.2"; ID "mikado.26G171.2.exon7";
26	Mikado_loci	exon	5600179	5600390	.	-	.	gene_id "ENSSTUG00000006602"; transcript_id "mikado.26G171.2"; ID "mikado.26G171.2.exon8";
26	Mikado_loci	exon	5600565	5600626	.	-	.	gene_id "ENSSTUG00000006602"; transcript_id "mikado.26G171.2"; ID "mikado.26G171.2.exon9";
26	Mikado_loci	exon	5600779	5600961	.	-	.	gene_id "ENSSTUG00000006602"; transcript_id "mikado.26G171.2"; ID "mikado.26G171.2.exon10";
26	Mikado_loci	exon	5602174	5602690	.	-	.	gene_id "ENSSTUG00000006602"; transcript_id "mikado.26G171.2"; ID "mikado.26G171.2.exon11";
26	Mikado_loci	CDS	5586918	5586950	.	-	0	gene_id "ENSSTUG00000006602"; transcript_id "mikado.26G171.2"; ID "mikado.26G171.2.CDS1";
26	Mikado_loci	CDS	5587090	5587314	.	-	0	gene_id "ENSSTUG00000006602"; transcript_id "mikado.26G171.2"; ID "mikado.26G171.2.CDS2";
26	Mikado_loci	CDS	5587595	5587813	.	-	0	gene_id "ENSSTUG00000006602"; transcript_id "mikado.26G171.2"; ID "mikado.26G171.2.CDS3";
26	Mikado_loci	CDS	5588072	5588268	.	-	2	gene_id "ENSSTUG00000006602"; transcript_id "mikado.26G171.2"; ID "mikado.26G171.2.CDS4";
26	Mikado_loci	CDS	5588588	5588795	.	-	0	gene_id "ENSSTUG00000006602"; transcript_id "mikado.26G171.2"; ID "mikado.26G171.2.CDS5";
26	Mikado_loci	CDS	5589017	5589153	.	-	2	gene_id "ENSSTUG00000006602"; transcript_id "mikado.26G171.2"; ID "mikado.26G171.2.CDS6";
26	Mikado_loci	CDS	5599659	5599863	.	-	0	gene_id "ENSSTUG00000006602"; transcript_id "mikado.26G171.2"; ID "mikado.26G171.2.CDS7";
26	Mikado_loci	CDS	5600179	5600390	.	-	2	gene_id "ENSSTUG00000006602"; transcript_id "mikado.26G171.2"; ID "mikado.26G171.2.CDS8";
26	Mikado_loci	CDS	5600565	5600626	.	-	1	gene_id "ENSSTUG00000006602"; transcript_id "mikado.26G171.2"; ID "mikado.26G171.2.CDS9";
26	Mikado_loci	CDS	5600779	5600792	.	-	0	gene_id "ENSSTUG00000006602"; transcript_id "mikado.26G171.2"; ID "mikado.26G171.2.CDS10";
26	Mikado_loci	five_prime_utr	5600793	5600961	.	-	.	gene_id "ENSSTUG00000006602"; transcript_id "mikado.26G171.2"; ID "mikado.26G171.2.five_prime_UTR1";
26	Mikado_loci	five_prime_utr	5602174	5602690	.	-	.	gene_id "ENSSTUG00000006602"; transcript_id "mikado.26G171.2"; ID "mikado.26G171.2.five_prime_UTR2";
26	Mikado_loci	three_prime_utr	5585758	5586917	.	-	.	gene_id "ENSSTUG00000006602"; transcript_id "mikado.26G171.2"; ID "mikado.26G171.2.three_prime_UTR1";
26	Mikado_loci	transcript	5585758	5602690	15	-	.	gene_id "ENSSTUG00000006602"; transcript_id "mikado.26G171.3"; ID "mikado.26G171.3";
26	Mikado_loci	exon	5585758	5586950	.	-	.	gene_id "ENSSTUG00000006602"; transcript_id "mikado.26G171.3"; ID "mikado.26G171.3.exon1";
26	Mikado_loci	exon	5587090	5587314	.	-	.	gene_id "ENSSTUG00000006602"; transcript_id "mikado.26G171.3"; ID "mikado.26G171.3.exon2";
26	Mikado_loci	exon	5587595	5587813	.	-	.	gene_id "ENSSTUG00000006602"; transcript_id "mikado.26G171.3"; ID "mikado.26G171.3.exon3";
26	Mikado_loci	exon	5588072	5588268	.	-	.	gene_id "ENSSTUG00000006602"; transcript_id "mikado.26G171.3"; ID "mikado.26G171.3.exon4";
26	Mikado_loci	exon	5588588	5588795	.	-	.	gene_id "ENSSTUG00000006602"; transcript_id "mikado.26G171.3"; ID "mikado.26G171.3.exon5";
26	Mikado_loci	exon	5589017	5589153	.	-	.	gene_id "ENSSTUG00000006602"; transcript_id "mikado.26G171.3"; ID "mikado.26G171.3.exon6";
26	Mikado_loci	exon	5599659	5599863	.	-	.	gene_id "ENSSTUG00000006602"; transcript_id "mikado.26G171.3"; ID "mikado.26G171.3.exon7";
26	Mikado_loci	exon	5600179	5600390	.	-	.	gene_id "ENSSTUG00000006602"; transcript_id "mikado.26G171.3"; ID "mikado.26G171.3.exon8";
26	Mikado_loci	exon	5600565	5600626	.	-	.	gene_id "ENSSTUG00000006602"; transcript_id "mikado.26G171.3"; ID "mikado.26G171.3.exon9";
26	Mikado_loci	exon	5600779	5600806	.	-	.	gene_id "ENSSTUG00000006602"; transcript_id "mikado.26G171.3"; ID "mikado.26G171.3.exon10";
26	Mikado_loci	exon	5602174	5602690	.	-	.	gene_id "ENSSTUG00000006602"; transcript_id "mikado.26G171.3"; ID "mikado.26G171.3.exon11";
26	Mikado_loci	CDS	5586918	5586950	.	-	0	gene_id "ENSSTUG00000006602"; transcript_id "mikado.26G171.3"; ID "mikado.26G171.3.CDS1";
26	Mikado_loci	CDS	5587090	5587314	.	-	0	gene_id "ENSSTUG00000006602"; transcript_id "mikado.26G171.3"; ID "mikado.26G171.3.CDS2";
26	Mikado_loci	CDS	5587595	5587813	.	-	0	gene_id "ENSSTUG00000006602"; transcript_id "mikado.26G171.3"; ID "mikado.26G171.3.CDS3";
26	Mikado_loci	CDS	5588072	5588268	.	-	2	gene_id "ENSSTUG00000006602"; transcript_id "mikado.26G171.3"; ID "mikado.26G171.3.CDS4";
26	Mikado_loci	CDS	5588588	5588795	.	-	0	gene_id "ENSSTUG00000006602"; transcript_id "mikado.26G171.3"; ID "mikado.26G171.3.CDS5";
26	Mikado_loci	CDS	5589017	5589153	.	-	2	gene_id "ENSSTUG00000006602"; transcript_id "mikado.26G171.3"; ID "mikado.26G171.3.CDS6";
26	Mikado_loci	CDS	5599659	5599863	.	-	0	gene_id "ENSSTUG00000006602"; transcript_id "mikado.26G171.3"; ID "mikado.26G171.3.CDS7";
26	Mikado_loci	CDS	5600179	5600390	.	-	2	gene_id "ENSSTUG00000006602"; transcript_id "mikado.26G171.3"; ID "mikado.26G171.3.CDS8";
26	Mikado_loci	CDS	5600565	5600626	.	-	1	gene_id "ENSSTUG00000006602"; transcript_id "mikado.26G171.3"; ID "mikado.26G171.3.CDS9";
26	Mikado_loci	CDS	5600779	5600806	.	-	2	gene_id "ENSSTUG00000006602"; transcript_id "mikado.26G171.3"; ID "mikado.26G171.3.CDS10";
26	Mikado_loci	CDS	5602174	5602189	.	-	0	gene_id "ENSSTUG00000006602"; transcript_id "mikado.26G171.3"; ID "mikado.26G171.3.CDS11";
26	Mikado_loci	five_prime_utr	5602190	5602690	.	-	.	gene_id "ENSSTUG00000006602"; transcript_id "mikado.26G171.3"; ID "mikado.26G171.3.five_prime_UTR1";
26	Mikado_loci	three_prime_utr	5585758	5586917	.	-	.	gene_id "ENSSTUG00000006602"; transcript_id "mikado.26G171.3"; ID "mikado.26G171.3.three_prime_UTR1";
26	Mikado_loci	transcript	5750696	5754488	18	-	.	gene_id "ENSSTUG00000008278"; transcript_id "mikado.26G176.2"; ID "mikado.26G176.2";
26	Mikado_loci	exon	5750696	5751766	.	-	.	gene_id "ENSSTUG00000008278"; transcript_id "mikado.26G176.2"; ID "mikado.26G176.2.exon1";
26	Mikado_loci	exon	5751856	5751926	.	-	.	gene_id "ENSSTUG00000008278"; transcript_id "mikado.26G176.2"; ID "mikado.26G176.2.exon2";
26	Mikado_loci	exon	5752206	5752335	.	-	.	gene_id "ENSSTUG00000008278"; transcript_id "mikado.26G176.2"; ID "mikado.26G176.2.exon3";
26	Mikado_loci	exon	5752514	5752638	.	-	.	gene_id "ENSSTUG00000008278"; transcript_id "mikado.26G176.2"; ID "mikado.26G176.2.exon4";
26	Mikado_loci	exon	5752845	5752913	.	-	.	gene_id "ENSSTUG00000008278"; transcript_id "mikado.26G176.2"; ID "mikado.26G176.2.exon5";
26	Mikado_loci	exon	5753550	5753755	.	-	.	gene_id "ENSSTUG00000008278"; transcript_id "mikado.26G176.2"; ID "mikado.26G176.2.exon6";
26	Mikado_loci	exon	5753953	5754488	.	-	.	gene_id "ENSSTUG00000008278"; transcript_id "mikado.26G176.2"; ID "mikado.26G176.2.exon7";
26	Mikado_loci	CDS	5751435	5751766	.	-	2	gene_id "ENSSTUG00000008278"; transcript_id "mikado.26G176.2"; ID "mikado.26G176.2.CDS1";
26	Mikado_loci	CDS	5751856	5751926	.	-	1	gene_id "ENSSTUG00000008278"; transcript_id "mikado.26G176.2"; ID "mikado.26G176.2.CDS2";
26	Mikado_loci	CDS	5752206	5752335	.	-	2	gene_id "ENSSTUG00000008278"; transcript_id "mikado.26G176.2"; ID "mikado.26G176.2.CDS3";
26	Mikado_loci	CDS	5752514	5752638	.	-	1	gene_id "ENSSTUG00000008278"; transcript_id "mikado.26G176.2"; ID "mikado.26G176.2.CDS4";
26	Mikado_loci	CDS	5752845	5752913	.	-	1	gene_id "ENSSTUG00000008278"; transcript_id "mikado.26G176.2"; ID "mikado.26G176.2.CDS5";
26	Mikado_loci	CDS	5753550	5753755	.	-	0	gene_id "ENSSTUG00000008278"; transcript_id "mikado.26G176.2"; ID "mikado.26G176.2.CDS6";
26	Mikado_loci	CDS	5753953	5753979	.	-	0	gene_id "ENSSTUG00000008278"; transcript_id "mikado.26G176.2"; ID "mikado.26G176.2.CDS7";
26	Mikado_loci	five_prime_utr	5753980	5754488	.	-	.	gene_id "ENSSTUG00000008278"; transcript_id "mikado.26G176.2"; ID "mikado.26G176.2.five_prime_UTR1";
26	Mikado_loci	three_prime_utr	5750696	5751434	.	-	.	gene_id "ENSSTUG00000008278"; transcript_id "mikado.26G176.2"; ID "mikado.26G176.2.three_prime_UTR1";
26	Mikado_loci	transcript	6320271	6323758	14	-	.	gene_id "ENSSTUG00000009251"; transcript_id "mikado.26G183.2"; ID "mikado.26G183.2";
26	Mikado_loci	exon	6320271	6321847	.	-	.	gene_id "ENSSTUG00000009251"; transcript_id "mikado.26G183.2"; ID "mikado.26G183.2.exon1";
26	Mikado_loci	exon	6321873	6321980	.	-	.	gene_id "ENSSTUG00000009251"; transcript_id "mikado.26G183.2"; ID "mikado.26G183.2.exon2";
26	Mikado_loci	exon	6322132	6322218	.	-	.	gene_id "ENSSTUG00000009251"; transcript_id "mikado.26G183.2"; ID "mikado.26G183.2.exon3";
26	Mikado_loci	exon	6322430	6322564	.	-	.	gene_id "ENSSTUG00000009251"; transcript_id "mikado.26G183.2"; ID "mikado.26G183.2.exon4";
26	Mikado_loci	exon	6322702	6322854	.	-	.	gene_id "ENSSTUG00000009251"; transcript_id "mikado.26G183.2"; ID "mikado.26G183.2.exon5";
26	Mikado_loci	exon	6322922	6323234	.	-	.	gene_id "ENSSTUG00000009251"; transcript_id "mikado.26G183.2"; ID "mikado.26G183.2.exon6";
26	Mikado_loci	exon	6323559	6323758	.	-	.	gene_id "ENSSTUG00000009251"; transcript_id "mikado.26G183.2"; ID "mikado.26G183.2.exon7";
26	Mikado_loci	CDS	6321885	6321980	.	-	0	gene_id "ENSSTUG00000009251"; transcript_id "mikado.26G183.2"; ID "mikado.26G183.2.CDS1";
26	Mikado_loci	CDS	6322132	6322218	.	-	0	gene_id "ENSSTUG00000009251"; transcript_id "mikado.26G183.2"; ID "mikado.26G183.2.CDS2";
26	Mikado_loci	CDS	6322430	6322564	.	-	0	gene_id "ENSSTUG00000009251"; transcript_id "mikado.26G183.2"; ID "mikado.26G183.2.CDS3";
26	Mikado_loci	CDS	6322702	6322854	.	-	0	gene_id "ENSSTUG00000009251"; transcript_id "mikado.26G183.2"; ID "mikado.26G183.2.CDS4";
26	Mikado_loci	CDS	6322922	6323209	.	-	0	gene_id "ENSSTUG00000009251"; transcript_id "mikado.26G183.2"; ID "mikado.26G183.2.CDS5";
26	Mikado_loci	five_prime_utr	6323210	6323234	.	-	.	gene_id "ENSSTUG00000009251"; transcript_id "mikado.26G183.2"; ID "mikado.26G183.2.five_prime_UTR1";
26	Mikado_loci	five_prime_utr	6323559	6323758	.	-	.	gene_id "ENSSTUG00000009251"; transcript_id "mikado.26G183.2"; ID "mikado.26G183.2.five_prime_UTR2";
26	Mikado_loci	three_prime_utr	6320271	6321847	.	-	.	gene_id "ENSSTUG00000009251"; transcript_id "mikado.26G183.2"; ID "mikado.26G183.2.three_prime_UTR1";
26	Mikado_loci	three_prime_utr	6321873	6321884	.	-	.	gene_id "ENSSTUG00000009251"; transcript_id "mikado.26G183.2"; ID "mikado.26G183.2.three_prime_UTR2";
26	Mikado_loci	transcript	7344355	7478455	20	-	.	gene_id "ENSSTUG00000011503"; transcript_id "mikado.26G200.5"; ID "mikado.26G200.5";
26	Mikado_loci	exon	7344355	7345619	.	-	.	gene_id "ENSSTUG00000011503"; transcript_id "mikado.26G200.5"; ID "mikado.26G200.5.exon1";
26	Mikado_loci	exon	7345799	7346134	.	-	.	gene_id "ENSSTUG00000011503"; transcript_id "mikado.26G200.5"; ID "mikado.26G200.5.exon2";
26	Mikado_loci	exon	7346518	7346712	.	-	.	gene_id "ENSSTUG00000011503"; transcript_id "mikado.26G200.5"; ID "mikado.26G200.5.exon3";
26	Mikado_loci	exon	7347242	7347394	.	-	.	gene_id "ENSSTUG00000011503"; transcript_id "mikado.26G200.5"; ID "mikado.26G200.5.exon4";
26	Mikado_loci	exon	7347569	7347690	.	-	.	gene_id "ENSSTUG00000011503"; transcript_id "mikado.26G200.5"; ID "mikado.26G200.5.exon5";
26	Mikado_loci	exon	7347930	7347960	.	-	.	gene_id "ENSSTUG00000011503"; transcript_id "mikado.26G200.5"; ID "mikado.26G200.5.exon6";
26	Mikado_loci	exon	7348607	7348762	.	-	.	gene_id "ENSSTUG00000011503"; transcript_id "mikado.26G200.5"; ID "mikado.26G200.5.exon7";
26	Mikado_loci	exon	7349262	7349549	.	-	.	gene_id "ENSSTUG00000011503"; transcript_id "mikado.26G200.5"; ID "mikado.26G200.5.exon8";
26	Mikado_loci	exon	7349969	7350157	.	-	.	gene_id "ENSSTUG00000011503"; transcript_id "mikado.26G200.5"; ID "mikado.26G200.5.exon9";
26	Mikado_loci	exon	7352349	7352447	.	-	.	gene_id "ENSSTUG00000011503"; transcript_id "mikado.26G200.5"; ID "mikado.26G200.5.exon10";
26	Mikado_loci	exon	7352527	7352690	.	-	.	gene_id "ENSSTUG00000011503"; transcript_id "mikado.26G200.5"; ID "mikado.26G200.5.exon11";
26	Mikado_loci	exon	7352904	7353021	.	-	.	gene_id "ENSSTUG00000011503"; transcript_id "mikado.26G200.5"; ID "mikado.26G200.5.exon12";
26	Mikado_loci	exon	7354298	7354451	.	-	.	gene_id "ENSSTUG00000011503"; transcript_id "mikado.26G200.5"; ID "mikado.26G200.5.exon13";
26	Mikado_loci	exon	7356492	7356631	.	-	.	gene_id "ENSSTUG00000011503"; transcript_id "mikado.26G200.5"; ID "mikado.26G200.5.exon14";
26	Mikado_loci	exon	7358470	7358625	.	-	.	gene_id "ENSSTUG00000011503"; transcript_id "mikado.26G200.5"; ID "mikado.26G200.5.exon15";
26	Mikado_loci	exon	7359241	7359387	.	-	.	gene_id "ENSSTUG00000011503"; transcript_id "mikado.26G200.5"; ID "mikado.26G200.5.exon16";
26	Mikado_loci	exon	7368593	7368833	.	-	.	gene_id "ENSSTUG00000011503"; transcript_id "mikado.26G200.5"; ID "mikado.26G200.5.exon17";
26	Mikado_loci	exon	7369044	7369114	.	-	.	gene_id "ENSSTUG00000011503"; transcript_id "mikado.26G200.5"; ID "mikado.26G200.5.exon18";
26	Mikado_loci	exon	7369931	7370098	.	-	.	gene_id "ENSSTUG00000011503"; transcript_id "mikado.26G200.5"; ID "mikado.26G200.5.exon19";
26	Mikado_loci	exon	7370361	7370489	.	-	.	gene_id "ENSSTUG00000011503"; transcript_id "mikado.26G200.5"; ID "mikado.26G200.5.exon20";
26	Mikado_loci	exon	7371111	7371207	.	-	.	gene_id "ENSSTUG00000011503"; transcript_id "mikado.26G200.5"; ID "mikado.26G200.5.exon21";
26	Mikado_loci	exon	7371404	7371609	.	-	.	gene_id "ENSSTUG00000011503"; transcript_id "mikado.26G200.5"; ID "mikado.26G200.5.exon22";
26	Mikado_loci	exon	7377720	7377896	.	-	.	gene_id "ENSSTUG00000011503"; transcript_id "mikado.26G200.5"; ID "mikado.26G200.5.exon23";
26	Mikado_loci	exon	7378133	7378252	.	-	.	gene_id "ENSSTUG00000011503"; transcript_id "mikado.26G200.5"; ID "mikado.26G200.5.exon24";
26	Mikado_loci	exon	7378351	7378629	.	-	.	gene_id "ENSSTUG00000011503"; transcript_id "mikado.26G200.5"; ID "mikado.26G200.5.exon25";
26	Mikado_loci	exon	7379704	7379833	.	-	.	gene_id "ENSSTUG00000011503"; transcript_id "mikado.26G200.5"; ID "mikado.26G200.5.exon26";
26	Mikado_loci	exon	7380211	7380353	.	-	.	gene_id "ENSSTUG00000011503"; transcript_id "mikado.26G200.5"; ID "mikado.26G200.5.exon27";
26	Mikado_loci	exon	7384356	7384655	.	-	.	gene_id "ENSSTUG00000011503"; transcript_id "mikado.26G200.5"; ID "mikado.26G200.5.exon28";
26	Mikado_loci	exon	7384914	7385189	.	-	.	gene_id "ENSSTUG00000011503"; transcript_id "mikado.26G200.5"; ID "mikado.26G200.5.exon29";
26	Mikado_loci	exon	7387244	7387522	.	-	.	gene_id "ENSSTUG00000011503"; transcript_id "mikado.26G200.5"; ID "mikado.26G200.5.exon30";
26	Mikado_loci	exon	7388865	7389011	.	-	.	gene_id "ENSSTUG00000011503"; transcript_id "mikado.26G200.5"; ID "mikado.26G200.5.exon31";
26	Mikado_loci	exon	7457413	7457559	.	-	.	gene_id "ENSSTUG00000011503"; transcript_id "mikado.26G200.5"; ID "mikado.26G200.5.exon32";
26	Mikado_loci	exon	7466384	7466704	.	-	.	gene_id "ENSSTUG00000011503"; transcript_id "mikado.26G200.5"; ID "mikado.26G200.5.exon33";
26	Mikado_loci	exon	7478171	7478455	.	-	.	gene_id "ENSSTUG00000011503"; transcript_id "mikado.26G200.5"; ID "mikado.26G200.5.exon34";
26	Mikado_loci	CDS	7345111	7345619	.	-	2	gene_id "ENSSTUG00000011503"; transcript_id "mikado.26G200.5"; ID "mikado.26G200.5.CDS1";
26	Mikado_loci	CDS	7345799	7346134	.	-	2	gene_id "ENSSTUG00000011503"; transcript_id "mikado.26G200.5"; ID "mikado.26G200.5.CDS2";
26	Mikado_loci	CDS	7346518	7346712	.	-	2	gene_id "ENSSTUG00000011503"; transcript_id "mikado.26G200.5"; ID "mikado.26G200.5.CDS3";
26	Mikado_loci	CDS	7347242	7347394	.	-	2	gene_id "ENSSTUG00000011503"; transcript_id "mikado.26G200.5"; ID "mikado.26G200.5.CDS4";
26	Mikado_loci	CDS	7347569	7347690	.	-	1	gene_id "ENSSTUG00000011503"; transcript_id "mikado.26G200.5"; ID "mikado.26G200.5.CDS5";
26	Mikado_loci	CDS	7347930	7347960	.	-	2	gene_id "ENSSTUG00000011503"; transcript_id "mikado.26G200.5"; ID "mikado.26G200.5.CDS6";
26	Mikado_loci	CDS	7348607	7348762	.	-	2	gene_id "ENSSTUG00000011503"; transcript_id "mikado.26G200.5"; ID "mikado.26G200.5.CDS7";
26	Mikado_loci	CDS	7349262	7349549	.	-	2	gene_id "ENSSTUG00000011503"; transcript_id "mikado.26G200.5"; ID "mikado.26G200.5.CDS8";
26	Mikado_loci	CDS	7349969	7350157	.	-	2	gene_id "ENSSTUG00000011503"; transcript_id "mikado.26G200.5"; ID "mikado.26G200.5.CDS9";
26	Mikado_loci	CDS	7352349	7352447	.	-	2	gene_id "ENSSTUG00000011503"; transcript_id "mikado.26G200.5"; ID "mikado.26G200.5.CDS10";
26	Mikado_loci	CDS	7352527	7352690	.	-	1	gene_id "ENSSTUG00000011503"; transcript_id "mikado.26G200.5"; ID "mikado.26G200.5.CDS11";
26	Mikado_loci	CDS	7352904	7353021	.	-	2	gene_id "ENSSTUG00000011503"; transcript_id "mikado.26G200.5"; ID "mikado.26G200.5.CDS12";
26	Mikado_loci	CDS	7354298	7354451	.	-	0	gene_id "ENSSTUG00000011503"; transcript_id "mikado.26G200.5"; ID "mikado.26G200.5.CDS13";
26	Mikado_loci	CDS	7356492	7356631	.	-	2	gene_id "ENSSTUG00000011503"; transcript_id "mikado.26G200.5"; ID "mikado.26G200.5.CDS14";
26	Mikado_loci	CDS	7358470	7358625	.	-	2	gene_id "ENSSTUG00000011503"; transcript_id "mikado.26G200.5"; ID "mikado.26G200.5.CDS15";
26	Mikado_loci	CDS	7359241	7359387	.	-	2	gene_id "ENSSTUG00000011503"; transcript_id "mikado.26G200.5"; ID "mikado.26G200.5.CDS16";
26	Mikado_loci	CDS	7368593	7368833	.	-	0	gene_id "ENSSTUG00000011503"; transcript_id "mikado.26G200.5"; ID "mikado.26G200.5.CDS17";
26	Mikado_loci	CDS	7369044	7369114	.	-	2	gene_id "ENSSTUG00000011503"; transcript_id "mikado.26G200.5"; ID "mikado.26G200.5.CDS18";
26	Mikado_loci	CDS	7369931	7370098	.	-	2	gene_id "ENSSTUG00000011503"; transcript_id "mikado.26G200.5"; ID "mikado.26G200.5.CDS19";
26	Mikado_loci	CDS	7370361	7370489	.	-	2	gene_id "ENSSTUG00000011503"; transcript_id "mikado.26G200.5"; ID "mikado.26G200.5.CDS20";
26	Mikado_loci	CDS	7371111	7371207	.	-	0	gene_id "ENSSTUG00000011503"; transcript_id "mikado.26G200.5"; ID "mikado.26G200.5.CDS21";
26	Mikado_loci	CDS	7371404	7371609	.	-	2	gene_id "ENSSTUG00000011503"; transcript_id "mikado.26G200.5"; ID "mikado.26G200.5.CDS22";
26	Mikado_loci	CDS	7377720	7377896	.	-	2	gene_id "ENSSTUG00000011503"; transcript_id "mikado.26G200.5"; ID "mikado.26G200.5.CDS23";
26	Mikado_loci	CDS	7378133	7378252	.	-	2	gene_id "ENSSTUG00000011503"; transcript_id "mikado.26G200.5"; ID "mikado.26G200.5.CDS24";
26	Mikado_loci	CDS	7378351	7378629	.	-	2	gene_id "ENSSTUG00000011503"; transcript_id "mikado.26G200.5"; ID "mikado.26G200.5.CDS25";
26	Mikado_loci	CDS	7379704	7379833	.	-	0	gene_id "ENSSTUG00000011503"; transcript_id "mikado.26G200.5"; ID "mikado.26G200.5.CDS26";
26	Mikado_loci	CDS	7380211	7380353	.	-	2	gene_id "ENSSTUG00000011503"; transcript_id "mikado.26G200.5"; ID "mikado.26G200.5.CDS27";
26	Mikado_loci	CDS	7384356	7384655	.	-	2	gene_id "ENSSTUG00000011503"; transcript_id "mikado.26G200.5"; ID "mikado.26G200.5.CDS28";
26	Mikado_loci	CDS	7384914	7385189	.	-	2	gene_id "ENSSTUG00000011503"; transcript_id "mikado.26G200.5"; ID "mikado.26G200.5.CDS29";
26	Mikado_loci	CDS	7387244	7387522	.	-	2	gene_id "ENSSTUG00000011503"; transcript_id "mikado.26G200.5"; ID "mikado.26G200.5.CDS30";
26	Mikado_loci	CDS	7388865	7389011	.	-	2	gene_id "ENSSTUG00000011503"; transcript_id "mikado.26G200.5"; ID "mikado.26G200.5.CDS31";
26	Mikado_loci	CDS	7457413	7457559	.	-	2	gene_id "ENSSTUG00000011503"; transcript_id "mikado.26G200.5"; ID "mikado.26G200.5.CDS32";
26	Mikado_loci	CDS	7466384	7466704	.	-	2	gene_id "ENSSTUG00000011503"; transcript_id "mikado.26G200.5"; ID "mikado.26G200.5.CDS33";
26	Mikado_loci	CDS	7478171	7478213	.	-	0	gene_id "ENSSTUG00000011503"; transcript_id "mikado.26G200.5"; ID "mikado.26G200.5.CDS34";
26	Mikado_loci	five_prime_utr	7478214	7478455	.	-	.	gene_id "ENSSTUG00000011503"; transcript_id "mikado.26G200.5"; ID "mikado.26G200.5.five_prime_UTR1";
26	Mikado_loci	three_prime_utr	7344355	7345110	.	-	.	gene_id "ENSSTUG00000011503"; transcript_id "mikado.26G200.5"; ID "mikado.26G200.5.three_prime_UTR1";
26	Mikado_loci	transcript	7630857	7659584	13	-	.	gene_id "ENSSTUG00000012447"; transcript_id "mikado.26G206.2"; ID "mikado.26G206.2";
26	Mikado_loci	exon	7630857	7631298	.	-	.	gene_id "ENSSTUG00000012447"; transcript_id "mikado.26G206.2"; ID "mikado.26G206.2.exon1";
26	Mikado_loci	exon	7631404	7631470	.	-	.	gene_id "ENSSTUG00000012447"; transcript_id "mikado.26G206.2"; ID "mikado.26G206.2.exon2";
26	Mikado_loci	exon	7631695	7631824	.	-	.	gene_id "ENSSTUG00000012447"; transcript_id "mikado.26G206.2"; ID "mikado.26G206.2.exon3";
26	Mikado_loci	exon	7632478	7632697	.	-	.	gene_id "ENSSTUG00000012447"; transcript_id "mikado.26G206.2"; ID "mikado.26G206.2.exon4";
26	Mikado_loci	exon	7632921	7633084	.	-	.	gene_id "ENSSTUG00000012447"; transcript_id "mikado.26G206.2"; ID "mikado.26G206.2.exon5";
26	Mikado_loci	exon	7659167	7659584	.	-	.	gene_id "ENSSTUG00000012447"; transcript_id "mikado.26G206.2"; ID "mikado.26G206.2.exon6";
26	Mikado_loci	CDS	7631422	7631470	.	-	1	gene_id "ENSSTUG00000012447"; transcript_id "mikado.26G206.2"; ID "mikado.26G206.2.CDS1";
26	Mikado_loci	CDS	7631695	7631824	.	-	2	gene_id "ENSSTUG00000012447"; transcript_id "mikado.26G206.2"; ID "mikado.26G206.2.CDS2";
26	Mikado_loci	CDS	7632478	7632697	.	-	0	gene_id "ENSSTUG00000012447"; transcript_id "mikado.26G206.2"; ID "mikado.26G206.2.CDS3";
26	Mikado_loci	CDS	7632921	7633084	.	-	2	gene_id "ENSSTUG00000012447"; transcript_id "mikado.26G206.2"; ID "mikado.26G206.2.CDS4";
26	Mikado_loci	CDS	7659167	7659260	.	-	0	gene_id "ENSSTUG00000012447"; transcript_id "mikado.26G206.2"; ID "mikado.26G206.2.CDS5";
26	Mikado_loci	five_prime_utr	7659261	7659584	.	-	.	gene_id "ENSSTUG00000012447"; transcript_id "mikado.26G206.2"; ID "mikado.26G206.2.five_prime_UTR1";
26	Mikado_loci	three_prime_utr	7630857	7631298	.	-	.	gene_id "ENSSTUG00000012447"; transcript_id "mikado.26G206.2"; ID "mikado.26G206.2.three_prime_UTR1";
26	Mikado_loci	three_prime_utr	7631404	7631421	.	-	.	gene_id "ENSSTUG00000012447"; transcript_id "mikado.26G206.2"; ID "mikado.26G206.2.three_prime_UTR2";
26	Mikado_loci	transcript	7896782	7995194	16	-	.	gene_id "ENSSTUG00000012526"; transcript_id "mikado.26G210.2"; ID "mikado.26G210.2";
26	Mikado_loci	exon	7896782	7897028	.	-	.	gene_id "ENSSTUG00000012526"; transcript_id "mikado.26G210.2"; ID "mikado.26G210.2.exon1";
26	Mikado_loci	exon	7897095	7897499	.	-	.	gene_id "ENSSTUG00000012526"; transcript_id "mikado.26G210.2"; ID "mikado.26G210.2.exon2";
26	Mikado_loci	exon	7924781	7926185	.	-	.	gene_id "ENSSTUG00000012526"; transcript_id "mikado.26G210.2"; ID "mikado.26G210.2.exon3";
26	Mikado_loci	exon	7936131	7936339	.	-	.	gene_id "ENSSTUG00000012526"; transcript_id "mikado.26G210.2"; ID "mikado.26G210.2.exon4";
26	Mikado_loci	exon	7995155	7995194	.	-	.	gene_id "ENSSTUG00000012526"; transcript_id "mikado.26G210.2"; ID "mikado.26G210.2.exon5";
26	Mikado_loci	CDS	7896782	7897028	.	-	1	gene_id "ENSSTUG00000012526"; transcript_id "mikado.26G210.2"; ID "mikado.26G210.2.CDS1";
26	Mikado_loci	CDS	7897095	7897499	.	-	1	gene_id "ENSSTUG00000012526"; transcript_id "mikado.26G210.2"; ID "mikado.26G210.2.CDS2";
26	Mikado_loci	CDS	7924781	7926162	.	-	0	gene_id "ENSSTUG00000012526"; transcript_id "mikado.26G210.2"; ID "mikado.26G210.2.CDS3";
26	Mikado_loci	five_prime_utr	7926163	7926185	.	-	.	gene_id "ENSSTUG00000012526"; transcript_id "mikado.26G210.2"; ID "mikado.26G210.2.five_prime_UTR1";
26	Mikado_loci	five_prime_utr	7936131	7936339	.	-	.	gene_id "ENSSTUG00000012526"; transcript_id "mikado.26G210.2"; ID "mikado.26G210.2.five_prime_UTR2";
26	Mikado_loci	five_prime_utr	7995155	7995194	.	-	.	gene_id "ENSSTUG00000012526"; transcript_id "mikado.26G210.2"; ID "mikado.26G210.2.five_prime_UTR3";
26	Mikado_loci	transcript	9350138	9351471	17	+	.	gene_id "ENSSTUG00000006519"; transcript_id "mikado.26G223.2"; ID "mikado.26G223.2";
26	Mikado_loci	exon	9350138	9350355	.	+	.	gene_id "ENSSTUG00000006519"; transcript_id "mikado.26G223.2"; ID "mikado.26G223.2.exon1";
26	Mikado_loci	exon	9350531	9351471	.	+	.	gene_id "ENSSTUG00000006519"; transcript_id "mikado.26G223.2"; ID "mikado.26G223.2.exon2";
26	Mikado_loci	CDS	9350335	9350355	.	+	0	gene_id "ENSSTUG00000006519"; transcript_id "mikado.26G223.2"; ID "mikado.26G223.2.CDS1";
26	Mikado_loci	CDS	9350531	9351376	.	+	0	gene_id "ENSSTUG00000006519"; transcript_id "mikado.26G223.2"; ID "mikado.26G223.2.CDS2";
26	Mikado_loci	five_prime_utr	9350138	9350334	.	+	.	gene_id "ENSSTUG00000006519"; transcript_id "mikado.26G223.2"; ID "mikado.26G223.2.five_prime_UTR1";
26	Mikado_loci	three_prime_utr	9351377	9351471	.	+	.	gene_id "ENSSTUG00000006519"; transcript_id "mikado.26G223.2"; ID "mikado.26G223.2.three_prime_UTR1";
26	Mikado_loci	transcript	9922495	10054004	20	+	.	gene_id "ENSSTUG00000013134"; transcript_id "mikado.26G230.2"; ID "mikado.26G230.2";
26	Mikado_loci	exon	9922495	9922953	.	+	.	gene_id "ENSSTUG00000013134"; transcript_id "mikado.26G230.2"; ID "mikado.26G230.2.exon1";
26	Mikado_loci	exon	9940811	9940973	.	+	.	gene_id "ENSSTUG00000013134"; transcript_id "mikado.26G230.2"; ID "mikado.26G230.2.exon2";
26	Mikado_loci	exon	9941130	9941279	.	+	.	gene_id "ENSSTUG00000013134"; transcript_id "mikado.26G230.2"; ID "mikado.26G230.2.exon3";
26	Mikado_loci	exon	9944449	9944609	.	+	.	gene_id "ENSSTUG00000013134"; transcript_id "mikado.26G230.2"; ID "mikado.26G230.2.exon4";
26	Mikado_loci	exon	9944819	9944995	.	+	.	gene_id "ENSSTUG00000013134"; transcript_id "mikado.26G230.2"; ID "mikado.26G230.2.exon5";
26	Mikado_loci	exon	9945255	9945396	.	+	.	gene_id "ENSSTUG00000013134"; transcript_id "mikado.26G230.2"; ID "mikado.26G230.2.exon6";
26	Mikado_loci	exon	9945602	9945786	.	+	.	gene_id "ENSSTUG00000013134"; transcript_id "mikado.26G230.2"; ID "mikado.26G230.2.exon7";
26	Mikado_loci	exon	10052833	10052974	.	+	.	gene_id "ENSSTUG00000013134"; transcript_id "mikado.26G230.2"; ID "mikado.26G230.2.exon8";
26	Mikado_loci	exon	10053369	10054004	.	+	.	gene_id "ENSSTUG00000013134"; transcript_id "mikado.26G230.2"; ID "mikado.26G230.2.exon9";
26	Mikado_loci	CDS	9922765	9922953	.	+	0	gene_id "ENSSTUG00000013134"; transcript_id "mikado.26G230.2"; ID "mikado.26G230.2.CDS1";
26	Mikado_loci	CDS	9940811	9940973	.	+	0	gene_id "ENSSTUG00000013134"; transcript_id "mikado.26G230.2"; ID "mikado.26G230.2.CDS2";
26	Mikado_loci	CDS	9941130	9941279	.	+	2	gene_id "ENSSTUG00000013134"; transcript_id "mikado.26G230.2"; ID "mikado.26G230.2.CDS3";
26	Mikado_loci	CDS	9944449	9944609	.	+	2	gene_id "ENSSTUG00000013134"; transcript_id "mikado.26G230.2"; ID "mikado.26G230.2.CDS4";
26	Mikado_loci	CDS	9944819	9944995	.	+	0	gene_id "ENSSTUG00000013134"; transcript_id "mikado.26G230.2"; ID "mikado.26G230.2.CDS5";
26	Mikado_loci	CDS	9945255	9945396	.	+	0	gene_id "ENSSTUG00000013134"; transcript_id "mikado.26G230.2"; ID "mikado.26G230.2.CDS6";
26	Mikado_loci	CDS	9945602	9945786	.	+	2	gene_id "ENSSTUG00000013134"; transcript_id "mikado.26G230.2"; ID "mikado.26G230.2.CDS7";
26	Mikado_loci	CDS	10052833	10052974	.	+	0	gene_id "ENSSTUG00000013134"; transcript_id "mikado.26G230.2"; ID "mikado.26G230.2.CDS8";
26	Mikado_loci	CDS	10053369	10053559	.	+	2	gene_id "ENSSTUG00000013134"; transcript_id "mikado.26G230.2"; ID "mikado.26G230.2.CDS9";
26	Mikado_loci	five_prime_utr	9922495	9922764	.	+	.	gene_id "ENSSTUG00000013134"; transcript_id "mikado.26G230.2"; ID "mikado.26G230.2.five_prime_UTR1";
26	Mikado_loci	three_prime_utr	10053560	10054004	.	+	.	gene_id "ENSSTUG00000013134"; transcript_id "mikado.26G230.2"; ID "mikado.26G230.2.three_prime_UTR1";
26	Mikado_loci	transcript	9959793	9984843	18	+	.	gene_id "ENSSTUG00000013134"; transcript_id "mikado.26G231.1"; ID "mikado.26G231.1";
26	Mikado_loci	exon	9959793	9960704	.	+	.	gene_id "ENSSTUG00000013134"; transcript_id "mikado.26G231.1"; ID "mikado.26G231.1.exon1";
26	Mikado_loci	exon	9978574	9978736	.	+	.	gene_id "ENSSTUG00000013134"; transcript_id "mikado.26G231.1"; ID "mikado.26G231.1.exon2";
26	Mikado_loci	exon	9978893	9979042	.	+	.	gene_id "ENSSTUG00000013134"; transcript_id "mikado.26G231.1"; ID "mikado.26G231.1.exon3";
26	Mikado_loci	exon	9982211	9982371	.	+	.	gene_id "ENSSTUG00000013134"; transcript_id "mikado.26G231.1"; ID "mikado.26G231.1.exon4";
26	Mikado_loci	exon	9982589	9982765	.	+	.	gene_id "ENSSTUG00000013134"; transcript_id "mikado.26G231.1"; ID "mikado.26G231.1.exon5";
26	Mikado_loci	exon	9983025	9983166	.	+	.	gene_id "ENSSTUG00000013134"; transcript_id "mikado.26G231.1"; ID "mikado.26G231.1.exon6";
26	Mikado_loci	exon	9983372	9983556	.	+	.	gene_id "ENSSTUG00000013134"; transcript_id "mikado.26G231.1"; ID "mikado.26G231.1.exon7";
26	Mikado_loci	exon	9983707	9983848	.	+	.	gene_id "ENSSTUG00000013134"; transcript_id "mikado.26G231.1"; ID "mikado.26G231.1.exon8";
26	Mikado_loci	exon	9984243	9984843	.	+	.	gene_id "ENSSTUG00000013134"; transcript_id "mikado.26G231.1"; ID "mikado.26G231.1.exon9";
26	Mikado_loci	CDS	9960516	9960704	.	+	0	gene_id "ENSSTUG00000013134"; transcript_id "mikado.26G231.1"; ID "mikado.26G231.1.CDS1";
26	Mikado_loci	CDS	9978574	9978736	.	+	0	gene_id "ENSSTUG00000013134"; transcript_id "mikado.26G231.1"; ID "mikado.26G231.1.CDS2";
26	Mikado_loci	CDS	9978893	9979042	.	+	2	gene_id "ENSSTUG00000013134"; transcript_id "mikado.26G231.1"; ID "mikado.26G231.1.CDS3";
26	Mikado_loci	CDS	9982211	9982371	.	+	2	gene_id "ENSSTUG00000013134"; transcript_id "mikado.26G231.1"; ID "mikado.26G231.1.CDS4";
26	Mikado_loci	CDS	9982589	9982765	.	+	0	gene_id "ENSSTUG00000013134"; transcript_id "mikado.26G231.1"; ID "mikado.26G231.1.CDS5";
26	Mikado_loci	CDS	9983025	9983166	.	+	0	gene_id "ENSSTUG00000013134"; transcript_id "mikado.26G231.1"; ID "mikado.26G231.1.CDS6";
26	Mikado_loci	CDS	9983372	9983556	.	+	2	gene_id "ENSSTUG00000013134"; transcript_id "mikado.26G231.1"; ID "mikado.26G231.1.CDS7";
26	Mikado_loci	CDS	9983707	9983848	.	+	0	gene_id "ENSSTUG00000013134"; transcript_id "mikado.26G231.1"; ID "mikado.26G231.1.CDS8";
26	Mikado_loci	CDS	9984243	9984433	.	+	2	gene_id "ENSSTUG00000013134"; transcript_id "mikado.26G231.1"; ID "mikado.26G231.1.CDS9";
26	Mikado_loci	five_prime_utr	9959793	9960515	.	+	.	gene_id "ENSSTUG00000013134"; transcript_id "mikado.26G231.1"; ID "mikado.26G231.1.five_prime_UTR1";
26	Mikado_loci	three_prime_utr	9984434	9984843	.	+	.	gene_id "ENSSTUG00000013134"; transcript_id "mikado.26G231.1"; ID "mikado.26G231.1.three_prime_UTR1";
26	Mikado_loci	transcript	10050900	10052669	18	+	.	gene_id "ENSSTUG00000013134"; transcript_id "mikado.26G234.1"; ID "mikado.26G234.1";
26	Mikado_loci	exon	10050900	10051544	.	+	.	gene_id "ENSSTUG00000013134"; transcript_id "mikado.26G234.1"; ID "mikado.26G234.1.exon1";
26	Mikado_loci	exon	10051715	10051891	.	+	.	gene_id "ENSSTUG00000013134"; transcript_id "mikado.26G234.1"; ID "mikado.26G234.1.exon2";
26	Mikado_loci	exon	10052151	10052292	.	+	.	gene_id "ENSSTUG00000013134"; transcript_id "mikado.26G234.1"; ID "mikado.26G234.1.exon3";
26	Mikado_loci	exon	10052509	10052669	.	+	.	gene_id "ENSSTUG00000013134"; transcript_id "mikado.26G234.1"; ID "mikado.26G234.1.exon4";
26	Mikado_loci	CDS	10051479	10051544	.	+	0	gene_id "ENSSTUG00000013134"; transcript_id "mikado.26G234.1"; ID "mikado.26G234.1.CDS1";
26	Mikado_loci	CDS	10051715	10051891	.	+	0	gene_id "ENSSTUG00000013134"; transcript_id "mikado.26G234.1"; ID "mikado.26G234.1.CDS2";
26	Mikado_loci	CDS	10052151	10052292	.	+	0	gene_id "ENSSTUG00000013134"; transcript_id "mikado.26G234.1"; ID "mikado.26G234.1.CDS3";
26	Mikado_loci	CDS	10052509	10052552	.	+	2	gene_id "ENSSTUG00000013134"; transcript_id "mikado.26G234.1"; ID "mikado.26G234.1.CDS4";
26	Mikado_loci	five_prime_utr	10050900	10051478	.	+	.	gene_id "ENSSTUG00000013134"; transcript_id "mikado.26G234.1"; ID "mikado.26G234.1.five_prime_UTR1";
26	Mikado_loci	three_prime_utr	10052553	10052669	.	+	.	gene_id "ENSSTUG00000013134"; transcript_id "mikado.26G234.1"; ID "mikado.26G234.1.three_prime_UTR1";
26	Mikado_loci	transcript	10091380	10124904	17	+	.	gene_id "ENSSTUG00000013288"; transcript_id "mikado.26G235.4"; ID "mikado.26G235.4";
26	Mikado_loci	exon	10091380	10092177	.	+	.	gene_id "ENSSTUG00000013288"; transcript_id "mikado.26G235.4"; ID "mikado.26G235.4.exon1";
26	Mikado_loci	exon	10108109	10108261	.	+	.	gene_id "ENSSTUG00000013288"; transcript_id "mikado.26G235.4"; ID "mikado.26G235.4.exon2";
26	Mikado_loci	exon	10109181	10109320	.	+	.	gene_id "ENSSTUG00000013288"; transcript_id "mikado.26G235.4"; ID "mikado.26G235.4.exon3";
26	Mikado_loci	exon	10112913	10113006	.	+	.	gene_id "ENSSTUG00000013288"; transcript_id "mikado.26G235.4"; ID "mikado.26G235.4.exon4";
26	Mikado_loci	exon	10113157	10113318	.	+	.	gene_id "ENSSTUG00000013288"; transcript_id "mikado.26G235.4"; ID "mikado.26G235.4.exon5";
26	Mikado_loci	exon	10113795	10113913	.	+	.	gene_id "ENSSTUG00000013288"; transcript_id "mikado.26G235.4"; ID "mikado.26G235.4.exon6";
26	Mikado_loci	exon	10121171	10121407	.	+	.	gene_id "ENSSTUG00000013288"; transcript_id "mikado.26G235.4"; ID "mikado.26G235.4.exon7";
26	Mikado_loci	exon	10122482	10122617	.	+	.	gene_id "ENSSTUG00000013288"; transcript_id "mikado.26G235.4"; ID "mikado.26G235.4.exon8";
26	Mikado_loci	exon	10122831	10122980	.	+	.	gene_id "ENSSTUG00000013288"; transcript_id "mikado.26G235.4"; ID "mikado.26G235.4.exon9";
26	Mikado_loci	exon	10123185	10123319	.	+	.	gene_id "ENSSTUG00000013288"; transcript_id "mikado.26G235.4"; ID "mikado.26G235.4.exon10";
26	Mikado_loci	exon	10123430	10123553	.	+	.	gene_id "ENSSTUG00000013288"; transcript_id "mikado.26G235.4"; ID "mikado.26G235.4.exon11";
26	Mikado_loci	exon	10123791	10123858	.	+	.	gene_id "ENSSTUG00000013288"; transcript_id "mikado.26G235.4"; ID "mikado.26G235.4.exon12";
26	Mikado_loci	exon	10123982	10124054	.	+	.	gene_id "ENSSTUG00000013288"; transcript_id "mikado.26G235.4"; ID "mikado.26G235.4.exon13";
26	Mikado_loci	exon	10124188	10124904	.	+	.	gene_id "ENSSTUG00000013288"; transcript_id "mikado.26G235.4"; ID "mikado.26G235.4.exon14";
26	Mikado_loci	CDS	10092171	10092177	.	+	0	gene_id "ENSSTUG00000013288"; transcript_id "mikado.26G235.4"; ID "mikado.26G235.4.CDS1";
26	Mikado_loci	CDS	10108109	10108261	.	+	2	gene_id "ENSSTUG00000013288"; transcript_id "mikado.26G235.4"; ID "mikado.26G235.4.CDS2";
26	Mikado_loci	CDS	10109181	10109320	.	+	2	gene_id "ENSSTUG00000013288"; transcript_id "mikado.26G235.4"; ID "mikado.26G235.4.CDS3";
26	Mikado_loci	CDS	10112913	10113006	.	+	0	gene_id "ENSSTUG00000013288"; transcript_id "mikado.26G235.4"; ID "mikado.26G235.4.CDS4";
26	Mikado_loci	CDS	10113157	10113318	.	+	2	gene_id "ENSSTUG00000013288"; transcript_id "mikado.26G235.4"; ID "mikado.26G235.4.CDS5";
26	Mikado_loci	CDS	10113795	10113913	.	+	2	gene_id "ENSSTUG00000013288"; transcript_id "mikado.26G235.4"; ID "mikado.26G235.4.CDS6";
26	Mikado_loci	CDS	10121171	10121407	.	+	0	gene_id "ENSSTUG00000013288"; transcript_id "mikado.26G235.4"; ID "mikado.26G235.4.CDS7";
26	Mikado_loci	CDS	10122482	10122617	.	+	0	gene_id "ENSSTUG00000013288"; transcript_id "mikado.26G235.4"; ID "mikado.26G235.4.CDS8";
26	Mikado_loci	CDS	10122831	10122980	.	+	2	gene_id "ENSSTUG00000013288"; transcript_id "mikado.26G235.4"; ID "mikado.26G235.4.CDS9";
26	Mikado_loci	CDS	10123185	10123319	.	+	2	gene_id "ENSSTUG00000013288"; transcript_id "mikado.26G235.4"; ID "mikado.26G235.4.CDS10";
26	Mikado_loci	CDS	10123430	10123553	.	+	2	gene_id "ENSSTUG00000013288"; transcript_id "mikado.26G235.4"; ID "mikado.26G235.4.CDS11";
26	Mikado_loci	CDS	10123791	10123858	.	+	1	gene_id "ENSSTUG00000013288"; transcript_id "mikado.26G235.4"; ID "mikado.26G235.4.CDS12";
26	Mikado_loci	CDS	10123982	10124054	.	+	2	gene_id "ENSSTUG00000013288"; transcript_id "mikado.26G235.4"; ID "mikado.26G235.4.CDS13";
26	Mikado_loci	CDS	10124188	10124242	.	+	1	gene_id "ENSSTUG00000013288"; transcript_id "mikado.26G235.4"; ID "mikado.26G235.4.CDS14";
26	Mikado_loci	five_prime_utr	10091380	10092170	.	+	.	gene_id "ENSSTUG00000013288"; transcript_id "mikado.26G235.4"; ID "mikado.26G235.4.five_prime_UTR1";
26	Mikado_loci	three_prime_utr	10124243	10124904	.	+	.	gene_id "ENSSTUG00000013288"; transcript_id "mikado.26G235.4"; ID "mikado.26G235.4.three_prime_UTR1";
26	Mikado_loci	transcript	10091380	10127289	19	+	.	gene_id "ENSSTUG00000013288"; transcript_id "mikado.26G235.6"; ID "mikado.26G235.6";
26	Mikado_loci	exon	10091380	10091973	.	+	.	gene_id "ENSSTUG00000013288"; transcript_id "mikado.26G235.6"; ID "mikado.26G235.6.exon1";
26	Mikado_loci	exon	10108109	10108261	.	+	.	gene_id "ENSSTUG00000013288"; transcript_id "mikado.26G235.6"; ID "mikado.26G235.6.exon2";
26	Mikado_loci	exon	10109181	10109320	.	+	.	gene_id "ENSSTUG00000013288"; transcript_id "mikado.26G235.6"; ID "mikado.26G235.6.exon3";
26	Mikado_loci	exon	10112913	10113006	.	+	.	gene_id "ENSSTUG00000013288"; transcript_id "mikado.26G235.6"; ID "mikado.26G235.6.exon4";
26	Mikado_loci	exon	10113157	10113318	.	+	.	gene_id "ENSSTUG00000013288"; transcript_id "mikado.26G235.6"; ID "mikado.26G235.6.exon5";
26	Mikado_loci	exon	10113795	10113913	.	+	.	gene_id "ENSSTUG00000013288"; transcript_id "mikado.26G235.6"; ID "mikado.26G235.6.exon6";
26	Mikado_loci	exon	10121171	10121407	.	+	.	gene_id "ENSSTUG00000013288"; transcript_id "mikado.26G235.6"; ID "mikado.26G235.6.exon7";
26	Mikado_loci	exon	10122482	10122617	.	+	.	gene_id "ENSSTUG00000013288"; transcript_id "mikado.26G235.6"; ID "mikado.26G235.6.exon8";
26	Mikado_loci	exon	10122831	10122980	.	+	.	gene_id "ENSSTUG00000013288"; transcript_id "mikado.26G235.6"; ID "mikado.26G235.6.exon9";
26	Mikado_loci	exon	10123185	10123319	.	+	.	gene_id "ENSSTUG00000013288"; transcript_id "mikado.26G235.6"; ID "mikado.26G235.6.exon10";
26	Mikado_loci	exon	10123430	10123553	.	+	.	gene_id "ENSSTUG00000013288"; transcript_id "mikado.26G235.6"; ID "mikado.26G235.6.exon11";
26	Mikado_loci	exon	10123791	10123858	.	+	.	gene_id "ENSSTUG00000013288"; transcript_id "mikado.26G235.6"; ID "mikado.26G235.6.exon12";
26	Mikado_loci	exon	10123982	10124054	.	+	.	gene_id "ENSSTUG00000013288"; transcript_id "mikado.26G235.6"; ID "mikado.26G235.6.exon13";
26	Mikado_loci	exon	10124188	10127289	.	+	.	gene_id "ENSSTUG00000013288"; transcript_id "mikado.26G235.6"; ID "mikado.26G235.6.exon14";
26	Mikado_loci	CDS	10108129	10108261	.	+	0	gene_id "ENSSTUG00000013288"; transcript_id "mikado.26G235.6"; ID "mikado.26G235.6.CDS1";
26	Mikado_loci	CDS	10109181	10109320	.	+	2	gene_id "ENSSTUG00000013288"; transcript_id "mikado.26G235.6"; ID "mikado.26G235.6.CDS2";
26	Mikado_loci	CDS	10112913	10113006	.	+	0	gene_id "ENSSTUG00000013288"; transcript_id "mikado.26G235.6"; ID "mikado.26G235.6.CDS3";
26	Mikado_loci	CDS	10113157	10113318	.	+	2	gene_id "ENSSTUG00000013288"; transcript_id "mikado.26G235.6"; ID "mikado.26G235.6.CDS4";
26	Mikado_loci	CDS	10113795	10113913	.	+	2	gene_id "ENSSTUG00000013288"; transcript_id "mikado.26G235.6"; ID "mikado.26G235.6.CDS5";
26	Mikado_loci	CDS	10121171	10121407	.	+	0	gene_id "ENSSTUG00000013288"; transcript_id "mikado.26G235.6"; ID "mikado.26G235.6.CDS6";
26	Mikado_loci	CDS	10122482	10122617	.	+	0	gene_id "ENSSTUG00000013288"; transcript_id "mikado.26G235.6"; ID "mikado.26G235.6.CDS7";
26	Mikado_loci	CDS	10122831	10122980	.	+	2	gene_id "ENSSTUG00000013288"; transcript_id "mikado.26G235.6"; ID "mikado.26G235.6.CDS8";
26	Mikado_loci	CDS	10123185	10123319	.	+	2	gene_id "ENSSTUG00000013288"; transcript_id "mikado.26G235.6"; ID "mikado.26G235.6.CDS9";
26	Mikado_loci	CDS	10123430	10123553	.	+	2	gene_id "ENSSTUG00000013288"; transcript_id "mikado.26G235.6"; ID "mikado.26G235.6.CDS10";
26	Mikado_loci	CDS	10123791	10123858	.	+	1	gene_id "ENSSTUG00000013288"; transcript_id "mikado.26G235.6"; ID "mikado.26G235.6.CDS11";
26	Mikado_loci	CDS	10123982	10124054	.	+	2	gene_id "ENSSTUG00000013288"; transcript_id "mikado.26G235.6"; ID "mikado.26G235.6.CDS12";
26	Mikado_loci	CDS	10124188	10124242	.	+	1	gene_id "ENSSTUG00000013288"; transcript_id "mikado.26G235.6"; ID "mikado.26G235.6.CDS13";
26	Mikado_loci	five_prime_utr	10091380	10091973	.	+	.	gene_id "ENSSTUG00000013288"; transcript_id "mikado.26G235.6"; ID "mikado.26G235.6.five_prime_UTR1";
26	Mikado_loci	five_prime_utr	10108109	10108128	.	+	.	gene_id "ENSSTUG00000013288"; transcript_id "mikado.26G235.6"; ID "mikado.26G235.6.five_prime_UTR2";
26	Mikado_loci	three_prime_utr	10124243	10127289	.	+	.	gene_id "ENSSTUG00000013288"; transcript_id "mikado.26G235.6"; ID "mikado.26G235.6.three_prime_UTR1";
26	Mikado_loci	transcript	10145329	10151272	18	+	.	gene_id "ENSSTUG00000013439"; transcript_id "mikado.26G237.1"; ID "mikado.26G237.1";
26	Mikado_loci	exon	10145329	10145525	.	+	.	gene_id "ENSSTUG00000013439"; transcript_id "mikado.26G237.1"; ID "mikado.26G237.1.exon1";
26	Mikado_loci	exon	10145807	10146026	.	+	.	gene_id "ENSSTUG00000013439"; transcript_id "mikado.26G237.1"; ID "mikado.26G237.1.exon2";
26	Mikado_loci	exon	10146227	10146480	.	+	.	gene_id "ENSSTUG00000013439"; transcript_id "mikado.26G237.1"; ID "mikado.26G237.1.exon3";
26	Mikado_loci	exon	10146934	10147244	.	+	.	gene_id "ENSSTUG00000013439"; transcript_id "mikado.26G237.1"; ID "mikado.26G237.1.exon4";
26	Mikado_loci	exon	10148584	10148736	.	+	.	gene_id "ENSSTUG00000013439"; transcript_id "mikado.26G237.1"; ID "mikado.26G237.1.exon5";
26	Mikado_loci	exon	10149029	10149087	.	+	.	gene_id "ENSSTUG00000013439"; transcript_id "mikado.26G237.1"; ID "mikado.26G237.1.exon6";
26	Mikado_loci	exon	10149561	10151272	.	+	.	gene_id "ENSSTUG00000013439"; transcript_id "mikado.26G237.1"; ID "mikado.26G237.1.exon7";
26	Mikado_loci	CDS	10146939	10147244	.	+	0	gene_id "ENSSTUG00000013439"; transcript_id "mikado.26G237.1"; ID "mikado.26G237.1.CDS1";
26	Mikado_loci	CDS	10148584	10148736	.	+	0	gene_id "ENSSTUG00000013439"; transcript_id "mikado.26G237.1"; ID "mikado.26G237.1.CDS2";
26	Mikado_loci	CDS	10149029	10149087	.	+	0	gene_id "ENSSTUG00000013439"; transcript_id "mikado.26G237.1"; ID "mikado.26G237.1.CDS3";
26	Mikado_loci	CDS	10149561	10149795	.	+	1	gene_id "ENSSTUG00000013439"; transcript_id "mikado.26G237.1"; ID "mikado.26G237.1.CDS4";
26	Mikado_loci	five_prime_utr	10145329	10145525	.	+	.	gene_id "ENSSTUG00000013439"; transcript_id "mikado.26G237.1"; ID "mikado.26G237.1.five_prime_UTR1";
26	Mikado_loci	five_prime_utr	10145807	10146026	.	+	.	gene_id "ENSSTUG00000013439"; transcript_id "mikado.26G237.1"; ID "mikado.26G237.1.five_prime_UTR2";
26	Mikado_loci	five_prime_utr	10146227	10146480	.	+	.	gene_id "ENSSTUG00000013439"; transcript_id "mikado.26G237.1"; ID "mikado.26G237.1.five_prime_UTR3";
26	Mikado_loci	five_prime_utr	10146934	10146938	.	+	.	gene_id "ENSSTUG00000013439"; transcript_id "mikado.26G237.1"; ID "mikado.26G237.1.five_prime_UTR4";
26	Mikado_loci	three_prime_utr	10149796	10151272	.	+	.	gene_id "ENSSTUG00000013439"; transcript_id "mikado.26G237.1"; ID "mikado.26G237.1.three_prime_UTR1";
26	Mikado_loci	transcript	10189799	10194995	20	+	.	gene_id "ENSSTUG00000013470"; transcript_id "mikado.26G240.2"; ID "mikado.26G240.2";
26	Mikado_loci	exon	10189799	10189938	.	+	.	gene_id "ENSSTUG00000013470"; transcript_id "mikado.26G240.2"; ID "mikado.26G240.2.exon1";
26	Mikado_loci	exon	10190250	10190321	.	+	.	gene_id "ENSSTUG00000013470"; transcript_id "mikado.26G240.2"; ID "mikado.26G240.2.exon2";
26	Mikado_loci	exon	10190449	10190485	.	+	.	gene_id "ENSSTUG00000013470"; transcript_id "mikado.26G240.2"; ID "mikado.26G240.2.exon3";
26	Mikado_loci	exon	10191620	10191712	.	+	.	gene_id "ENSSTUG00000013470"; transcript_id "mikado.26G240.2"; ID "mikado.26G240.2.exon4";
26	Mikado_loci	exon	10192847	10192904	.	+	.	gene_id "ENSSTUG00000013470"; transcript_id "mikado.26G240.2"; ID "mikado.26G240.2.exon5";
26	Mikado_loci	exon	10193057	10193121	.	+	.	gene_id "ENSSTUG00000013470"; transcript_id "mikado.26G240.2"; ID "mikado.26G240.2.exon6";
26	Mikado_loci	exon	10193268	10193336	.	+	.	gene_id "ENSSTUG00000013470"; transcript_id "mikado.26G240.2"; ID "mikado.26G240.2.exon7";
26	Mikado_loci	exon	10193934	10194012	.	+	.	gene_id "ENSSTUG00000013470"; transcript_id "mikado.26G240.2"; ID "mikado.26G240.2.exon8";
26	Mikado_loci	exon	10194190	10194306	.	+	.	gene_id "ENSSTUG00000013470"; transcript_id "mikado.26G240.2"; ID "mikado.26G240.2.exon9";
26	Mikado_loci	exon	10194414	10194472	.	+	.	gene_id "ENSSTUG00000013470"; transcript_id "mikado.26G240.2"; ID "mikado.26G240.2.exon10";
26	Mikado_loci	exon	10194617	10194995	.	+	.	gene_id "ENSSTUG00000013470"; transcript_id "mikado.26G240.2"; ID "mikado.26G240.2.exon11";
26	Mikado_loci	CDS	10190275	10190321	.	+	0	gene_id "ENSSTUG00000013470"; transcript_id "mikado.26G240.2"; ID "mikado.26G240.2.CDS1";
26	Mikado_loci	CDS	10190449	10190485	.	+	1	gene_id "ENSSTUG00000013470"; transcript_id "mikado.26G240.2"; ID "mikado.26G240.2.CDS2";
26	Mikado_loci	CDS	10191620	10191712	.	+	0	gene_id "ENSSTUG00000013470"; transcript_id "mikado.26G240.2"; ID "mikado.26G240.2.CDS3";
26	Mikado_loci	CDS	10192847	10192904	.	+	0	gene_id "ENSSTUG00000013470"; transcript_id "mikado.26G240.2"; ID "mikado.26G240.2.CDS4";
26	Mikado_loci	CDS	10193057	10193121	.	+	2	gene_id "ENSSTUG00000013470"; transcript_id "mikado.26G240.2"; ID "mikado.26G240.2.CDS5";
26	Mikado_loci	CDS	10193268	10193336	.	+	0	gene_id "ENSSTUG00000013470"; transcript_id "mikado.26G240.2"; ID "mikado.26G240.2.CDS6";
26	Mikado_loci	CDS	10193934	10194012	.	+	0	gene_id "ENSSTUG00000013470"; transcript_id "mikado.26G240.2"; ID "mikado.26G240.2.CDS7";
26	Mikado_loci	CDS	10194190	10194306	.	+	2	gene_id "ENSSTUG00000013470"; transcript_id "mikado.26G240.2"; ID "mikado.26G240.2.CDS8";
26	Mikado_loci	CDS	10194414	10194472	.	+	2	gene_id "ENSSTUG00000013470"; transcript_id "mikado.26G240.2"; ID "mikado.26G240.2.CDS9";
26	Mikado_loci	CDS	10194617	10194643	.	+	0	gene_id "ENSSTUG00000013470"; transcript_id "mikado.26G240.2"; ID "mikado.26G240.2.CDS10";
26	Mikado_loci	five_prime_utr	10189799	10189938	.	+	.	gene_id "ENSSTUG00000013470"; transcript_id "mikado.26G240.2"; ID "mikado.26G240.2.five_prime_UTR1";
26	Mikado_loci	five_prime_utr	10190250	10190274	.	+	.	gene_id "ENSSTUG00000013470"; transcript_id "mikado.26G240.2"; ID "mikado.26G240.2.five_prime_UTR2";
26	Mikado_loci	three_prime_utr	10194644	10194995	.	+	.	gene_id "ENSSTUG00000013470"; transcript_id "mikado.26G240.2"; ID "mikado.26G240.2.three_prime_UTR1";
26	Mikado_loci	transcript	10216971	10227123	20	+	.	gene_id "ENSSTUG00000013626"; transcript_id "mikado.26G242.2"; ID "mikado.26G242.2";
26	Mikado_loci	exon	10216971	10217200	.	+	.	gene_id "ENSSTUG00000013626"; transcript_id "mikado.26G242.2"; ID "mikado.26G242.2.exon1";
26	Mikado_loci	exon	10221701	10221884	.	+	.	gene_id "ENSSTUG00000013626"; transcript_id "mikado.26G242.2"; ID "mikado.26G242.2.exon2";
26	Mikado_loci	exon	10222363	10222404	.	+	.	gene_id "ENSSTUG00000013626"; transcript_id "mikado.26G242.2"; ID "mikado.26G242.2.exon3";
26	Mikado_loci	exon	10222642	10222690	.	+	.	gene_id "ENSSTUG00000013626"; transcript_id "mikado.26G242.2"; ID "mikado.26G242.2.exon4";
26	Mikado_loci	exon	10223571	10223682	.	+	.	gene_id "ENSSTUG00000013626"; transcript_id "mikado.26G242.2"; ID "mikado.26G242.2.exon5";
26	Mikado_loci	exon	10223991	10224128	.	+	.	gene_id "ENSSTUG00000013626"; transcript_id "mikado.26G242.2"; ID "mikado.26G242.2.exon6";
26	Mikado_loci	exon	10225035	10225179	.	+	.	gene_id "ENSSTUG00000013626"; transcript_id "mikado.26G242.2"; ID "mikado.26G242.2.exon7";
26	Mikado_loci	exon	10225274	10227123	.	+	.	gene_id "ENSSTUG00000013626"; transcript_id "mikado.26G242.2"; ID "mikado.26G242.2.exon8";
26	Mikado_loci	CDS	10221801	10221884	.	+	0	gene_id "ENSSTUG00000013626"; transcript_id "mikado.26G242.2"; ID "mikado.26G242.2.CDS1";
26	Mikado_loci	CDS	10222363	10222404	.	+	0	gene_id "ENSSTUG00000013626"; transcript_id "mikado.26G242.2"; ID "mikado.26G242.2.CDS2";
26	Mikado_loci	CDS	10222642	10222690	.	+	0	gene_id "ENSSTUG00000013626"; transcript_id "mikado.26G242.2"; ID "mikado.26G242.2.CDS3";
26	Mikado_loci	CDS	10223571	10223682	.	+	2	gene_id "ENSSTUG00000013626"; transcript_id "mikado.26G242.2"; ID "mikado.26G242.2.CDS4";
26	Mikado_loci	CDS	10223991	10224128	.	+	1	gene_id "ENSSTUG00000013626"; transcript_id "mikado.26G242.2"; ID "mikado.26G242.2.CDS5";
26	Mikado_loci	CDS	10225035	10225179	.	+	1	gene_id "ENSSTUG00000013626"; transcript_id "mikado.26G242.2"; ID "mikado.26G242.2.CDS6";
26	Mikado_loci	CDS	10225274	10225339	.	+	0	gene_id "ENSSTUG00000013626"; transcript_id "mikado.26G242.2"; ID "mikado.26G242.2.CDS7";
26	Mikado_loci	five_prime_utr	10216971	10217200	.	+	.	gene_id "ENSSTUG00000013626"; transcript_id "mikado.26G242.2"; ID "mikado.26G242.2.five_prime_UTR1";
26	Mikado_loci	five_prime_utr	10221701	10221800	.	+	.	gene_id "ENSSTUG00000013626"; transcript_id "mikado.26G242.2"; ID "mikado.26G242.2.five_prime_UTR2";
26	Mikado_loci	three_prime_utr	10225340	10227123	.	+	.	gene_id "ENSSTUG00000013626"; transcript_id "mikado.26G242.2"; ID "mikado.26G242.2.three_prime_UTR1";
26	Mikado_loci	transcript	10233847	10237927	14	+	.	gene_id "ENSSTUG00000013639"; transcript_id "mikado.26G243.2"; ID "mikado.26G243.2";
26	Mikado_loci	exon	10233847	10234122	.	+	.	gene_id "ENSSTUG00000013639"; transcript_id "mikado.26G243.2"; ID "mikado.26G243.2.exon1";
26	Mikado_loci	exon	10235142	10235369	.	+	.	gene_id "ENSSTUG00000013639"; transcript_id "mikado.26G243.2"; ID "mikado.26G243.2.exon2";
26	Mikado_loci	exon	10235587	10236051	.	+	.	gene_id "ENSSTUG00000013639"; transcript_id "mikado.26G243.2"; ID "mikado.26G243.2.exon3";
26	Mikado_loci	exon	10236189	10236242	.	+	.	gene_id "ENSSTUG00000013639"; transcript_id "mikado.26G243.2"; ID "mikado.26G243.2.exon4";
26	Mikado_loci	exon	10236361	10237927	.	+	.	gene_id "ENSSTUG00000013639"; transcript_id "mikado.26G243.2"; ID "mikado.26G243.2.exon5";
26	Mikado_loci	CDS	10235685	10236051	.	+	0	gene_id "ENSSTUG00000013639"; transcript_id "mikado.26G243.2"; ID "mikado.26G243.2.CDS1";
26	Mikado_loci	CDS	10236189	10236242	.	+	2	gene_id "ENSSTUG00000013639"; transcript_id "mikado.26G243.2"; ID "mikado.26G243.2.CDS2";
26	Mikado_loci	CDS	10236361	10236839	.	+	2	gene_id "ENSSTUG00000013639"; transcript_id "mikado.26G243.2"; ID "mikado.26G243.2.CDS3";
26	Mikado_loci	five_prime_utr	10233847	10234122	.	+	.	gene_id "ENSSTUG00000013639"; transcript_id "mikado.26G243.2"; ID "mikado.26G243.2.five_prime_UTR1";
26	Mikado_loci	five_prime_utr	10235142	10235369	.	+	.	gene_id "ENSSTUG00000013639"; transcript_id "mikado.26G243.2"; ID "mikado.26G243.2.five_prime_UTR2";
26	Mikado_loci	five_prime_utr	10235587	10235684	.	+	.	gene_id "ENSSTUG00000013639"; transcript_id "mikado.26G243.2"; ID "mikado.26G243.2.five_prime_UTR3";
26	Mikado_loci	three_prime_utr	10236840	10237927	.	+	.	gene_id "ENSSTUG00000013639"; transcript_id "mikado.26G243.2"; ID "mikado.26G243.2.three_prime_UTR1";
26	Mikado_loci	transcript	10240782	10269534	18	+	.	gene_id "ENSSTUG00000013656"; transcript_id "mikado.26G245.3"; ID "mikado.26G245.3";
26	Mikado_loci	exon	10240782	10241072	.	+	.	gene_id "ENSSTUG00000013656"; transcript_id "mikado.26G245.3"; ID "mikado.26G245.3.exon1";
26	Mikado_loci	exon	10242264	10242423	.	+	.	gene_id "ENSSTUG00000013656"; transcript_id "mikado.26G245.3"; ID "mikado.26G245.3.exon2";
26	Mikado_loci	exon	10243128	10243159	.	+	.	gene_id "ENSSTUG00000013656"; transcript_id "mikado.26G245.3"; ID "mikado.26G245.3.exon3";
26	Mikado_loci	exon	10251685	10251706	.	+	.	gene_id "ENSSTUG00000013656"; transcript_id "mikado.26G245.3"; ID "mikado.26G245.3.exon4";
26	Mikado_loci	exon	10260008	10260066	.	+	.	gene_id "ENSSTUG00000013656"; transcript_id "mikado.26G245.3"; ID "mikado.26G245.3.exon5";
26	Mikado_loci	exon	10260944	10261063	.	+	.	gene_id "ENSSTUG00000013656"; transcript_id "mikado.26G245.3"; ID "mikado.26G245.3.exon6";
26	Mikado_loci	exon	10262019	10262123	.	+	.	gene_id "ENSSTUG00000013656"; transcript_id "mikado.26G245.3"; ID "mikado.26G245.3.exon7";
26	Mikado_loci	exon	10263225	10263323	.	+	.	gene_id "ENSSTUG00000013656"; transcript_id "mikado.26G245.3"; ID "mikado.26G245.3.exon8";
26	Mikado_loci	exon	10267946	10268102	.	+	.	gene_id "ENSSTUG00000013656"; transcript_id "mikado.26G245.3"; ID "mikado.26G245.3.exon9";
26	Mikado_loci	exon	10268185	10268291	.	+	.	gene_id "ENSSTUG00000013656"; transcript_id "mikado.26G245.3"; ID "mikado.26G245.3.exon10";
26	Mikado_loci	exon	10268546	10269534	.	+	.	gene_id "ENSSTUG00000013656"; transcript_id "mikado.26G245.3"; ID "mikado.26G245.3.exon11";
26	Mikado_loci	CDS	10240875	10241072	.	+	0	gene_id "ENSSTUG00000013656"; transcript_id "mikado.26G245.3"; ID "mikado.26G245.3.CDS1";
26	Mikado_loci	CDS	10242264	10242423	.	+	0	gene_id "ENSSTUG00000013656"; transcript_id "mikado.26G245.3"; ID "mikado.26G245.3.CDS2";
26	Mikado_loci	CDS	10243128	10243159	.	+	2	gene_id "ENSSTUG00000013656"; transcript_id "mikado.26G245.3"; ID "mikado.26G245.3.CDS3";
26	Mikado_loci	CDS	10251685	10251706	.	+	0	gene_id "ENSSTUG00000013656"; transcript_id "mikado.26G245.3"; ID "mikado.26G245.3.CDS4";
26	Mikado_loci	CDS	10260008	10260066	.	+	2	gene_id "ENSSTUG00000013656"; transcript_id "mikado.26G245.3"; ID "mikado.26G245.3.CDS5";
26	Mikado_loci	CDS	10260944	10261063	.	+	0	gene_id "ENSSTUG00000013656"; transcript_id "mikado.26G245.3"; ID "mikado.26G245.3.CDS6";
26	Mikado_loci	CDS	10262019	10262123	.	+	0	gene_id "ENSSTUG00000013656"; transcript_id "mikado.26G245.3"; ID "mikado.26G245.3.CDS7";
26	Mikado_loci	CDS	10263225	10263323	.	+	0	gene_id "ENSSTUG00000013656"; transcript_id "mikado.26G245.3"; ID "mikado.26G245.3.CDS8";
26	Mikado_loci	CDS	10267946	10268102	.	+	0	gene_id "ENSSTUG00000013656"; transcript_id "mikado.26G245.3"; ID "mikado.26G245.3.CDS9";
26	Mikado_loci	CDS	10268185	10268291	.	+	2	gene_id "ENSSTUG00000013656"; transcript_id "mikado.26G245.3"; ID "mikado.26G245.3.CDS10";
26	Mikado_loci	CDS	10268546	10268641	.	+	0	gene_id "ENSSTUG00000013656"; transcript_id "mikado.26G245.3"; ID "mikado.26G245.3.CDS11";
26	Mikado_loci	five_prime_utr	10240782	10240874	.	+	.	gene_id "ENSSTUG00000013656"; transcript_id "mikado.26G245.3"; ID "mikado.26G245.3.five_prime_UTR1";
26	Mikado_loci	three_prime_utr	10268642	10269534	.	+	.	gene_id "ENSSTUG00000013656"; transcript_id "mikado.26G245.3"; ID "mikado.26G245.3.three_prime_UTR1";
26	Mikado_loci	transcript	10240782	10269534	17	+	.	gene_id "ENSSTUG00000013656"; transcript_id "mikado.26G245.4"; ID "mikado.26G245.4";
26	Mikado_loci	exon	10240782	10241072	.	+	.	gene_id "ENSSTUG00000013656"; transcript_id "mikado.26G245.4"; ID "mikado.26G245.4.exon1";
26	Mikado_loci	exon	10242264	10242423	.	+	.	gene_id "ENSSTUG00000013656"; transcript_id "mikado.26G245.4"; ID "mikado.26G245.4.exon2";
26	Mikado_loci	exon	10243128	10243159	.	+	.	gene_id "ENSSTUG00000013656"; transcript_id "mikado.26G245.4"; ID "mikado.26G245.4.exon3";
26	Mikado_loci	exon	10251685	10251706	.	+	.	gene_id "ENSSTUG00000013656"; transcript_id "mikado.26G245.4"; ID "mikado.26G245.4.exon4";
26	Mikado_loci	exon	10260008	10260066	.	+	.	gene_id "ENSSTUG00000013656"; transcript_id "mikado.26G245.4"; ID "mikado.26G245.4.exon5";
26	Mikado_loci	exon	10260944	10261063	.	+	.	gene_id "ENSSTUG00000013656"; transcript_id "mikado.26G245.4"; ID "mikado.26G245.4.exon6";
26	Mikado_loci	exon	10262019	10262123	.	+	.	gene_id "ENSSTUG00000013656"; transcript_id "mikado.26G245.4"; ID "mikado.26G245.4.exon7";
26	Mikado_loci	exon	10263225	10263323	.	+	.	gene_id "ENSSTUG00000013656"; transcript_id "mikado.26G245.4"; ID "mikado.26G245.4.exon8";
26	Mikado_loci	exon	10267946	10268102	.	+	.	gene_id "ENSSTUG00000013656"; transcript_id "mikado.26G245.4"; ID "mikado.26G245.4.exon9";
26	Mikado_loci	exon	10268185	10268291	.	+	.	gene_id "ENSSTUG00000013656"; transcript_id "mikado.26G245.4"; ID "mikado.26G245.4.exon10";
26	Mikado_loci	exon	10268543	10269534	.	+	.	gene_id "ENSSTUG00000013656"; transcript_id "mikado.26G245.4"; ID "mikado.26G245.4.exon11";
26	Mikado_loci	CDS	10240860	10241072	.	+	0	gene_id "ENSSTUG00000013656"; transcript_id "mikado.26G245.4"; ID "mikado.26G245.4.CDS1";
26	Mikado_loci	CDS	10242264	10242423	.	+	0	gene_id "ENSSTUG00000013656"; transcript_id "mikado.26G245.4"; ID "mikado.26G245.4.CDS2";
26	Mikado_loci	CDS	10243128	10243159	.	+	2	gene_id "ENSSTUG00000013656"; transcript_id "mikado.26G245.4"; ID "mikado.26G245.4.CDS3";
26	Mikado_loci	CDS	10251685	10251706	.	+	0	gene_id "ENSSTUG00000013656"; transcript_id "mikado.26G245.4"; ID "mikado.26G245.4.CDS4";
26	Mikado_loci	CDS	10260008	10260066	.	+	2	gene_id "ENSSTUG00000013656"; transcript_id "mikado.26G245.4"; ID "mikado.26G245.4.CDS5";
26	Mikado_loci	CDS	10260944	10261063	.	+	0	gene_id "ENSSTUG00000013656"; transcript_id "mikado.26G245.4"; ID "mikado.26G245.4.CDS6";
26	Mikado_loci	CDS	10262019	10262123	.	+	0	gene_id "ENSSTUG00000013656"; transcript_id "mikado.26G245.4"; ID "mikado.26G245.4.CDS7";
26	Mikado_loci	CDS	10263225	10263323	.	+	0	gene_id "ENSSTUG00000013656"; transcript_id "mikado.26G245.4"; ID "mikado.26G245.4.CDS8";
26	Mikado_loci	CDS	10267946	10268102	.	+	0	gene_id "ENSSTUG00000013656"; transcript_id "mikado.26G245.4"; ID "mikado.26G245.4.CDS9";
26	Mikado_loci	CDS	10268185	10268291	.	+	2	gene_id "ENSSTUG00000013656"; transcript_id "mikado.26G245.4"; ID "mikado.26G245.4.CDS10";
26	Mikado_loci	CDS	10268543	10268641	.	+	0	gene_id "ENSSTUG00000013656"; transcript_id "mikado.26G245.4"; ID "mikado.26G245.4.CDS11";
26	Mikado_loci	five_prime_utr	10240782	10240859	.	+	.	gene_id "ENSSTUG00000013656"; transcript_id "mikado.26G245.4"; ID "mikado.26G245.4.five_prime_UTR1";
26	Mikado_loci	three_prime_utr	10268642	10269534	.	+	.	gene_id "ENSSTUG00000013656"; transcript_id "mikado.26G245.4"; ID "mikado.26G245.4.three_prime_UTR1";
26	Mikado_loci	transcript	10323948	10333480	13	+	.	gene_id "ENSSTUG00000013711"; transcript_id "mikado.26G247.2"; ID "mikado.26G247.2";
26	Mikado_loci	exon	10323948	10324080	.	+	.	gene_id "ENSSTUG00000013711"; transcript_id "mikado.26G247.2"; ID "mikado.26G247.2.exon1";
26	Mikado_loci	exon	10331232	10331304	.	+	.	gene_id "ENSSTUG00000013711"; transcript_id "mikado.26G247.2"; ID "mikado.26G247.2.exon2";
26	Mikado_loci	exon	10331439	10331519	.	+	.	gene_id "ENSSTUG00000013711"; transcript_id "mikado.26G247.2"; ID "mikado.26G247.2.exon3";
26	Mikado_loci	exon	10331804	10331928	.	+	.	gene_id "ENSSTUG00000013711"; transcript_id "mikado.26G247.2"; ID "mikado.26G247.2.exon4";
26	Mikado_loci	exon	10332036	10332097	.	+	.	gene_id "ENSSTUG00000013711"; transcript_id "mikado.26G247.2"; ID "mikado.26G247.2.exon5";
26	Mikado_loci	exon	10332495	10332617	.	+	.	gene_id "ENSSTUG00000013711"; transcript_id "mikado.26G247.2"; ID "mikado.26G247.2.exon6";
26	Mikado_loci	exon	10332881	10333480	.	+	.	gene_id "ENSSTUG00000013711"; transcript_id "mikado.26G247.2"; ID "mikado.26G247.2.exon7";
26	Mikado_loci	CDS	10331473	10331519	.	+	0	gene_id "ENSSTUG00000013711"; transcript_id "mikado.26G247.2"; ID "mikado.26G247.2.CDS1";
26	Mikado_loci	CDS	10331804	10331928	.	+	1	gene_id "ENSSTUG00000013711"; transcript_id "mikado.26G247.2"; ID "mikado.26G247.2.CDS2";
26	Mikado_loci	CDS	10332036	10332097	.	+	2	gene_id "ENSSTUG00000013711"; transcript_id "mikado.26G247.2"; ID "mikado.26G247.2.CDS3";
26	Mikado_loci	CDS	10332495	10332617	.	+	0	gene_id "ENSSTUG00000013711"; transcript_id "mikado.26G247.2"; ID "mikado.26G247.2.CDS4";
26	Mikado_loci	CDS	10332881	10332934	.	+	0	gene_id "ENSSTUG00000013711"; transcript_id "mikado.26G247.2"; ID "mikado.26G247.2.CDS5";
26	Mikado_loci	five_prime_utr	10323948	10324080	.	+	.	gene_id "ENSSTUG00000013711"; transcript_id "mikado.26G247.2"; ID "mikado.26G247.2.five_prime_UTR1";
26	Mikado_loci	five_prime_utr	10331232	10331304	.	+	.	gene_id "ENSSTUG00000013711"; transcript_id "mikado.26G247.2"; ID "mikado.26G247.2.five_prime_UTR2";
26	Mikado_loci	five_prime_utr	10331439	10331472	.	+	.	gene_id "ENSSTUG00000013711"; transcript_id "mikado.26G247.2"; ID "mikado.26G247.2.five_prime_UTR3";
26	Mikado_loci	three_prime_utr	10332935	10333480	.	+	.	gene_id "ENSSTUG00000013711"; transcript_id "mikado.26G247.2"; ID "mikado.26G247.2.three_prime_UTR1";
26	Mikado_loci	transcript	10330355	10333480	13	+	.	gene_id "ENSSTUG00000013711"; transcript_id "mikado.26G247.3"; ID "mikado.26G247.3";
26	Mikado_loci	exon	10330355	10330656	.	+	.	gene_id "ENSSTUG00000013711"; transcript_id "mikado.26G247.3"; ID "mikado.26G247.3.exon1";
26	Mikado_loci	exon	10331232	10331304	.	+	.	gene_id "ENSSTUG00000013711"; transcript_id "mikado.26G247.3"; ID "mikado.26G247.3.exon2";
26	Mikado_loci	exon	10331439	10331519	.	+	.	gene_id "ENSSTUG00000013711"; transcript_id "mikado.26G247.3"; ID "mikado.26G247.3.exon3";
26	Mikado_loci	exon	10331804	10331928	.	+	.	gene_id "ENSSTUG00000013711"; transcript_id "mikado.26G247.3"; ID "mikado.26G247.3.exon4";
26	Mikado_loci	exon	10332036	10332097	.	+	.	gene_id "ENSSTUG00000013711"; transcript_id "mikado.26G247.3"; ID "mikado.26G247.3.exon5";
26	Mikado_loci	exon	10332495	10332617	.	+	.	gene_id "ENSSTUG00000013711"; transcript_id "mikado.26G247.3"; ID "mikado.26G247.3.exon6";
26	Mikado_loci	exon	10332881	10333480	.	+	.	gene_id "ENSSTUG00000013711"; transcript_id "mikado.26G247.3"; ID "mikado.26G247.3.exon7";
26	Mikado_loci	CDS	10331473	10331519	.	+	0	gene_id "ENSSTUG00000013711"; transcript_id "mikado.26G247.3"; ID "mikado.26G247.3.CDS1";
26	Mikado_loci	CDS	10331804	10331928	.	+	1	gene_id "ENSSTUG00000013711"; transcript_id "mikado.26G247.3"; ID "mikado.26G247.3.CDS2";
26	Mikado_loci	CDS	10332036	10332097	.	+	2	gene_id "ENSSTUG00000013711"; transcript_id "mikado.26G247.3"; ID "mikado.26G247.3.CDS3";
26	Mikado_loci	CDS	10332495	10332617	.	+	0	gene_id "ENSSTUG00000013711"; transcript_id "mikado.26G247.3"; ID "mikado.26G247.3.CDS4";
26	Mikado_loci	CDS	10332881	10332934	.	+	0	gene_id "ENSSTUG00000013711"; transcript_id "mikado.26G247.3"; ID "mikado.26G247.3.CDS5";
26	Mikado_loci	five_prime_utr	10330355	10330656	.	+	.	gene_id "ENSSTUG00000013711"; transcript_id "mikado.26G247.3"; ID "mikado.26G247.3.five_prime_UTR1";
26	Mikado_loci	five_prime_utr	10331232	10331304	.	+	.	gene_id "ENSSTUG00000013711"; transcript_id "mikado.26G247.3"; ID "mikado.26G247.3.five_prime_UTR2";
26	Mikado_loci	five_prime_utr	10331439	10331472	.	+	.	gene_id "ENSSTUG00000013711"; transcript_id "mikado.26G247.3"; ID "mikado.26G247.3.five_prime_UTR3";
26	Mikado_loci	three_prime_utr	10332935	10333480	.	+	.	gene_id "ENSSTUG00000013711"; transcript_id "mikado.26G247.3"; ID "mikado.26G247.3.three_prime_UTR1";
26	Mikado_loci	transcript	10330355	10333480	13	+	.	gene_id "ENSSTUG00000013711"; transcript_id "mikado.26G247.4"; ID "mikado.26G247.4";
26	Mikado_loci	exon	10330355	10331038	.	+	.	gene_id "ENSSTUG00000013711"; transcript_id "mikado.26G247.4"; ID "mikado.26G247.4.exon1";
26	Mikado_loci	exon	10331232	10331304	.	+	.	gene_id "ENSSTUG00000013711"; transcript_id "mikado.26G247.4"; ID "mikado.26G247.4.exon2";
26	Mikado_loci	exon	10331439	10331519	.	+	.	gene_id "ENSSTUG00000013711"; transcript_id "mikado.26G247.4"; ID "mikado.26G247.4.exon3";
26	Mikado_loci	exon	10331804	10331928	.	+	.	gene_id "ENSSTUG00000013711"; transcript_id "mikado.26G247.4"; ID "mikado.26G247.4.exon4";
26	Mikado_loci	exon	10332036	10332097	.	+	.	gene_id "ENSSTUG00000013711"; transcript_id "mikado.26G247.4"; ID "mikado.26G247.4.exon5";
26	Mikado_loci	exon	10332495	10332617	.	+	.	gene_id "ENSSTUG00000013711"; transcript_id "mikado.26G247.4"; ID "mikado.26G247.4.exon6";
26	Mikado_loci	exon	10332881	10333480	.	+	.	gene_id "ENSSTUG00000013711"; transcript_id "mikado.26G247.4"; ID "mikado.26G247.4.exon7";
26	Mikado_loci	CDS	10331473	10331519	.	+	0	gene_id "ENSSTUG00000013711"; transcript_id "mikado.26G247.4"; ID "mikado.26G247.4.CDS1";
26	Mikado_loci	CDS	10331804	10331928	.	+	1	gene_id "ENSSTUG00000013711"; transcript_id "mikado.26G247.4"; ID "mikado.26G247.4.CDS2";
26	Mikado_loci	CDS	10332036	10332097	.	+	2	gene_id "ENSSTUG00000013711"; transcript_id "mikado.26G247.4"; ID "mikado.26G247.4.CDS3";
26	Mikado_loci	CDS	10332495	10332617	.	+	0	gene_id "ENSSTUG00000013711"; transcript_id "mikado.26G247.4"; ID "mikado.26G247.4.CDS4";
26	Mikado_loci	CDS	10332881	10332934	.	+	0	gene_id "ENSSTUG00000013711"; transcript_id "mikado.26G247.4"; ID "mikado.26G247.4.CDS5";
26	Mikado_loci	five_prime_utr	10330355	10331038	.	+	.	gene_id "ENSSTUG00000013711"; transcript_id "mikado.26G247.4"; ID "mikado.26G247.4.five_prime_UTR1";
26	Mikado_loci	five_prime_utr	10331232	10331304	.	+	.	gene_id "ENSSTUG00000013711"; transcript_id "mikado.26G247.4"; ID "mikado.26G247.4.five_prime_UTR2";
26	Mikado_loci	five_prime_utr	10331439	10331472	.	+	.	gene_id "ENSSTUG00000013711"; transcript_id "mikado.26G247.4"; ID "mikado.26G247.4.five_prime_UTR3";
26	Mikado_loci	three_prime_utr	10332935	10333480	.	+	.	gene_id "ENSSTUG00000013711"; transcript_id "mikado.26G247.4"; ID "mikado.26G247.4.three_prime_UTR1";
26	Mikado_loci	transcript	10330355	10333480	14	+	.	gene_id "ENSSTUG00000013711"; transcript_id "mikado.26G247.5"; ID "mikado.26G247.5";
26	Mikado_loci	exon	10330355	10330640	.	+	.	gene_id "ENSSTUG00000013711"; transcript_id "mikado.26G247.5"; ID "mikado.26G247.5.exon1";
26	Mikado_loci	exon	10331232	10331304	.	+	.	gene_id "ENSSTUG00000013711"; transcript_id "mikado.26G247.5"; ID "mikado.26G247.5.exon2";
26	Mikado_loci	exon	10331439	10331519	.	+	.	gene_id "ENSSTUG00000013711"; transcript_id "mikado.26G247.5"; ID "mikado.26G247.5.exon3";
26	Mikado_loci	exon	10331804	10331928	.	+	.	gene_id "ENSSTUG00000013711"; transcript_id "mikado.26G247.5"; ID "mikado.26G247.5.exon4";
26	Mikado_loci	exon	10332007	10332097	.	+	.	gene_id "ENSSTUG00000013711"; transcript_id "mikado.26G247.5"; ID "mikado.26G247.5.exon5";
26	Mikado_loci	exon	10332495	10332617	.	+	.	gene_id "ENSSTUG00000013711"; transcript_id "mikado.26G247.5"; ID "mikado.26G247.5.exon6";
26	Mikado_loci	exon	10332881	10333480	.	+	.	gene_id "ENSSTUG00000013711"; transcript_id "mikado.26G247.5"; ID "mikado.26G247.5.exon7";
26	Mikado_loci	CDS	10330574	10330640	.	+	0	gene_id "ENSSTUG00000013711"; transcript_id "mikado.26G247.5"; ID "mikado.26G247.5.CDS1";
26	Mikado_loci	CDS	10331232	10331304	.	+	2	gene_id "ENSSTUG00000013711"; transcript_id "mikado.26G247.5"; ID "mikado.26G247.5.CDS2";
26	Mikado_loci	CDS	10331439	10331519	.	+	1	gene_id "ENSSTUG00000013711"; transcript_id "mikado.26G247.5"; ID "mikado.26G247.5.CDS3";
26	Mikado_loci	CDS	10331804	10331928	.	+	1	gene_id "ENSSTUG00000013711"; transcript_id "mikado.26G247.5"; ID "mikado.26G247.5.CDS4";
26	Mikado_loci	CDS	10332007	10332097	.	+	2	gene_id "ENSSTUG00000013711"; transcript_id "mikado.26G247.5"; ID "mikado.26G247.5.CDS5";
26	Mikado_loci	CDS	10332495	10332525	.	+	1	gene_id "ENSSTUG00000013711"; transcript_id "mikado.26G247.5"; ID "mikado.26G247.5.CDS6";
26	Mikado_loci	five_prime_utr	10330355	10330573	.	+	.	gene_id "ENSSTUG00000013711"; transcript_id "mikado.26G247.5"; ID "mikado.26G247.5.five_prime_UTR1";
26	Mikado_loci	three_prime_utr	10332526	10332617	.	+	.	gene_id "ENSSTUG00000013711"; transcript_id "mikado.26G247.5"; ID "mikado.26G247.5.three_prime_UTR1";
26	Mikado_loci	three_prime_utr	10332881	10333480	.	+	.	gene_id "ENSSTUG00000013711"; transcript_id "mikado.26G247.5"; ID "mikado.26G247.5.three_prime_UTR2";
26	Mikado_loci	transcript	10529259	10560852	18	+	.	gene_id "ENSSTUG00000015048"; transcript_id "mikado.26G250.2"; ID "mikado.26G250.2";
26	Mikado_loci	exon	10529259	10529634	.	+	.	gene_id "ENSSTUG00000015048"; transcript_id "mikado.26G250.2"; ID "mikado.26G250.2.exon1";
26	Mikado_loci	exon	10533444	10533918	.	+	.	gene_id "ENSSTUG00000015048"; transcript_id "mikado.26G250.2"; ID "mikado.26G250.2.exon2";
26	Mikado_loci	exon	10534036	10534262	.	+	.	gene_id "ENSSTUG00000015048"; transcript_id "mikado.26G250.2"; ID "mikado.26G250.2.exon3";
26	Mikado_loci	exon	10550119	10550794	.	+	.	gene_id "ENSSTUG00000015048"; transcript_id "mikado.26G250.2"; ID "mikado.26G250.2.exon4";
26	Mikado_loci	exon	10551133	10551247	.	+	.	gene_id "ENSSTUG00000015048"; transcript_id "mikado.26G250.2"; ID "mikado.26G250.2.exon5";
26	Mikado_loci	exon	10551920	10552030	.	+	.	gene_id "ENSSTUG00000015048"; transcript_id "mikado.26G250.2"; ID "mikado.26G250.2.exon6";
26	Mikado_loci	exon	10552621	10552712	.	+	.	gene_id "ENSSTUG00000015048"; transcript_id "mikado.26G250.2"; ID "mikado.26G250.2.exon7";
26	Mikado_loci	exon	10553497	10553610	.	+	.	gene_id "ENSSTUG00000015048"; transcript_id "mikado.26G250.2"; ID "mikado.26G250.2.exon8";
26	Mikado_loci	exon	10553867	10554002	.	+	.	gene_id "ENSSTUG00000015048"; transcript_id "mikado.26G250.2"; ID "mikado.26G250.2.exon9";
26	Mikado_loci	exon	10554985	10555107	.	+	.	gene_id "ENSSTUG00000015048"; transcript_id "mikado.26G250.2"; ID "mikado.26G250.2.exon10";
26	Mikado_loci	exon	10555305	10555460	.	+	.	gene_id "ENSSTUG00000015048"; transcript_id "mikado.26G250.2"; ID "mikado.26G250.2.exon11";
26	Mikado_loci	exon	10556243	10556364	.	+	.	gene_id "ENSSTUG00000015048"; transcript_id "mikado.26G250.2"; ID "mikado.26G250.2.exon12";
26	Mikado_loci	exon	10559145	10560852	.	+	.	gene_id "ENSSTUG00000015048"; transcript_id "mikado.26G250.2"; ID "mikado.26G250.2.exon13";
26	Mikado_loci	CDS	10533464	10533918	.	+	0	gene_id "ENSSTUG00000015048"; transcript_id "mikado.26G250.2"; ID "mikado.26G250.2.CDS1";
26	Mikado_loci	CDS	10534036	10534262	.	+	1	gene_id "ENSSTUG00000015048"; transcript_id "mikado.26G250.2"; ID "mikado.26G250.2.CDS2";
26	Mikado_loci	CDS	10550119	10550794	.	+	2	gene_id "ENSSTUG00000015048"; transcript_id "mikado.26G250.2"; ID "mikado.26G250.2.CDS3";
26	Mikado_loci	CDS	10551133	10551247	.	+	1	gene_id "ENSSTUG00000015048"; transcript_id "mikado.26G250.2"; ID "mikado.26G250.2.CDS4";
26	Mikado_loci	CDS	10551920	10552030	.	+	0	gene_id "ENSSTUG00000015048"; transcript_id "mikado.26G250.2"; ID "mikado.26G250.2.CDS5";
26	Mikado_loci	CDS	10552621	10552712	.	+	0	gene_id "ENSSTUG00000015048"; transcript_id "mikado.26G250.2"; ID "mikado.26G250.2.CDS6";
26	Mikado_loci	CDS	10553497	10553610	.	+	1	gene_id "ENSSTUG00000015048"; transcript_id "mikado.26G250.2"; ID "mikado.26G250.2.CDS7";
26	Mikado_loci	CDS	10553867	10554002	.	+	1	gene_id "ENSSTUG00000015048"; transcript_id "mikado.26G250.2"; ID "mikado.26G250.2.CDS8";
26	Mikado_loci	CDS	10554985	10555107	.	+	0	gene_id "ENSSTUG00000015048"; transcript_id "mikado.26G250.2"; ID "mikado.26G250.2.CDS9";
26	Mikado_loci	CDS	10555305	10555460	.	+	0	gene_id "ENSSTUG00000015048"; transcript_id "mikado.26G250.2"; ID "mikado.26G250.2.CDS10";
26	Mikado_loci	CDS	10556243	10556364	.	+	0	gene_id "ENSSTUG00000015048"; transcript_id "mikado.26G250.2"; ID "mikado.26G250.2.CDS11";
26	Mikado_loci	CDS	10559145	10559427	.	+	1	gene_id "ENSSTUG00000015048"; transcript_id "mikado.26G250.2"; ID "mikado.26G250.2.CDS12";
26	Mikado_loci	five_prime_utr	10529259	10529634	.	+	.	gene_id "ENSSTUG00000015048"; transcript_id "mikado.26G250.2"; ID "mikado.26G250.2.five_prime_UTR1";
26	Mikado_loci	five_prime_utr	10533444	10533463	.	+	.	gene_id "ENSSTUG00000015048"; transcript_id "mikado.26G250.2"; ID "mikado.26G250.2.five_prime_UTR2";
26	Mikado_loci	three_prime_utr	10559428	10560852	.	+	.	gene_id "ENSSTUG00000015048"; transcript_id "mikado.26G250.2"; ID "mikado.26G250.2.three_prime_UTR1";
26	Mikado_loci	transcript	10564843	10574502	12	+	.	gene_id "ENSSTUG00000015063"; transcript_id "mikado.26G252.2"; ID "mikado.26G252.2";
26	Mikado_loci	exon	10564843	10564891	.	+	.	gene_id "ENSSTUG00000015063"; transcript_id "mikado.26G252.2"; ID "mikado.26G252.2.exon1";
26	Mikado_loci	exon	10566529	10566594	.	+	.	gene_id "ENSSTUG00000015063"; transcript_id "mikado.26G252.2"; ID "mikado.26G252.2.exon2";
26	Mikado_loci	exon	10567763	10567936	.	+	.	gene_id "ENSSTUG00000015063"; transcript_id "mikado.26G252.2"; ID "mikado.26G252.2.exon3";
26	Mikado_loci	exon	10568124	10568263	.	+	.	gene_id "ENSSTUG00000015063"; transcript_id "mikado.26G252.2"; ID "mikado.26G252.2.exon4";
26	Mikado_loci	exon	10568459	10568640	.	+	.	gene_id "ENSSTUG00000015063"; transcript_id "mikado.26G252.2"; ID "mikado.26G252.2.exon5";
26	Mikado_loci	exon	10568921	10569177	.	+	.	gene_id "ENSSTUG00000015063"; transcript_id "mikado.26G252.2"; ID "mikado.26G252.2.exon6";
26	Mikado_loci	exon	10569495	10569621	.	+	.	gene_id "ENSSTUG00000015063"; transcript_id "mikado.26G252.2"; ID "mikado.26G252.2.exon7";
26	Mikado_loci	exon	10570373	10570489	.	+	.	gene_id "ENSSTUG00000015063"; transcript_id "mikado.26G252.2"; ID "mikado.26G252.2.exon8";
26	Mikado_loci	exon	10570753	10574502	.	+	.	gene_id "ENSSTUG00000015063"; transcript_id "mikado.26G252.2"; ID "mikado.26G252.2.exon9";
26	Mikado_loci	CDS	10567777	10567936	.	+	0	gene_id "ENSSTUG00000015063"; transcript_id "mikado.26G252.2"; ID "mikado.26G252.2.CDS1";
26	Mikado_loci	CDS	10568124	10568263	.	+	2	gene_id "ENSSTUG00000015063"; transcript_id "mikado.26G252.2"; ID "mikado.26G252.2.CDS2";
26	Mikado_loci	CDS	10568459	10568640	.	+	0	gene_id "ENSSTUG00000015063"; transcript_id "mikado.26G252.2"; ID "mikado.26G252.2.CDS3";
26	Mikado_loci	CDS	10568921	10569177	.	+	1	gene_id "ENSSTUG00000015063"; transcript_id "mikado.26G252.2"; ID "mikado.26G252.2.CDS4";
26	Mikado_loci	CDS	10569495	10569621	.	+	2	gene_id "ENSSTUG00000015063"; transcript_id "mikado.26G252.2"; ID "mikado.26G252.2.CDS5";
26	Mikado_loci	CDS	10570373	10570489	.	+	1	gene_id "ENSSTUG00000015063"; transcript_id "mikado.26G252.2"; ID "mikado.26G252.2.CDS6";
26	Mikado_loci	CDS	10570753	10571137	.	+	1	gene_id "ENSSTUG00000015063"; transcript_id "mikado.26G252.2"; ID "mikado.26G252.2.CDS7";
26	Mikado_loci	five_prime_utr	10564843	10564891	.	+	.	gene_id "ENSSTUG00000015063"; transcript_id "mikado.26G252.2"; ID "mikado.26G252.2.five_prime_UTR1";
26	Mikado_loci	five_prime_utr	10566529	10566594	.	+	.	gene_id "ENSSTUG00000015063"; transcript_id "mikado.26G252.2"; ID "mikado.26G252.2.five_prime_UTR2";
26	Mikado_loci	five_prime_utr	10567763	10567776	.	+	.	gene_id "ENSSTUG00000015063"; transcript_id "mikado.26G252.2"; ID "mikado.26G252.2.five_prime_UTR3";
26	Mikado_loci	three_prime_utr	10571138	10574502	.	+	.	gene_id "ENSSTUG00000015063"; transcript_id "mikado.26G252.2"; ID "mikado.26G252.2.three_prime_UTR1";
26	Mikado_loci	transcript	10728012	10739101	20	+	.	gene_id "ENSSTUG00000015532"; transcript_id "mikado.26G259.2"; ID "mikado.26G259.2";
26	Mikado_loci	exon	10728012	10728220	.	+	.	gene_id "ENSSTUG00000015532"; transcript_id "mikado.26G259.2"; ID "mikado.26G259.2.exon1";
26	Mikado_loci	exon	10733418	10733493	.	+	.	gene_id "ENSSTUG00000015532"; transcript_id "mikado.26G259.2"; ID "mikado.26G259.2.exon2";
26	Mikado_loci	exon	10733825	10733922	.	+	.	gene_id "ENSSTUG00000015532"; transcript_id "mikado.26G259.2"; ID "mikado.26G259.2.exon3";
26	Mikado_loci	exon	10734033	10734132	.	+	.	gene_id "ENSSTUG00000015532"; transcript_id "mikado.26G259.2"; ID "mikado.26G259.2.exon4";
26	Mikado_loci	exon	10734243	10734318	.	+	.	gene_id "ENSSTUG00000015532"; transcript_id "mikado.26G259.2"; ID "mikado.26G259.2.exon5";
26	Mikado_loci	exon	10734594	10734701	.	+	.	gene_id "ENSSTUG00000015532"; transcript_id "mikado.26G259.2"; ID "mikado.26G259.2.exon6";
26	Mikado_loci	exon	10736246	10736391	.	+	.	gene_id "ENSSTUG00000015532"; transcript_id "mikado.26G259.2"; ID "mikado.26G259.2.exon7";
26	Mikado_loci	exon	10736774	10736800	.	+	.	gene_id "ENSSTUG00000015532"; transcript_id "mikado.26G259.2"; ID "mikado.26G259.2.exon8";
26	Mikado_loci	exon	10736961	10737086	.	+	.	gene_id "ENSSTUG00000015532"; transcript_id "mikado.26G259.2"; ID "mikado.26G259.2.exon9";
26	Mikado_loci	exon	10737371	10737450	.	+	.	gene_id "ENSSTUG00000015532"; transcript_id "mikado.26G259.2"; ID "mikado.26G259.2.exon10";
26	Mikado_loci	exon	10737851	10739101	.	+	.	gene_id "ENSSTUG00000015532"; transcript_id "mikado.26G259.2"; ID "mikado.26G259.2.exon11";
26	Mikado_loci	CDS	10728039	10728220	.	+	0	gene_id "ENSSTUG00000015532"; transcript_id "mikado.26G259.2"; ID "mikado.26G259.2.CDS1";
26	Mikado_loci	CDS	10733418	10733493	.	+	1	gene_id "ENSSTUG00000015532"; transcript_id "mikado.26G259.2"; ID "mikado.26G259.2.CDS2";
26	Mikado_loci	CDS	10733825	10733922	.	+	0	gene_id "ENSSTUG00000015532"; transcript_id "mikado.26G259.2"; ID "mikado.26G259.2.CDS3";
26	Mikado_loci	CDS	10734033	10734132	.	+	1	gene_id "ENSSTUG00000015532"; transcript_id "mikado.26G259.2"; ID "mikado.26G259.2.CDS4";
26	Mikado_loci	CDS	10734243	10734318	.	+	0	gene_id "ENSSTUG00000015532"; transcript_id "mikado.26G259.2"; ID "mikado.26G259.2.CDS5";
26	Mikado_loci	CDS	10734594	10734701	.	+	2	gene_id "ENSSTUG00000015532"; transcript_id "mikado.26G259.2"; ID "mikado.26G259.2.CDS6";
26	Mikado_loci	CDS	10736246	10736391	.	+	2	gene_id "ENSSTUG00000015532"; transcript_id "mikado.26G259.2"; ID "mikado.26G259.2.CDS7";
26	Mikado_loci	CDS	10736774	10736800	.	+	0	gene_id "ENSSTUG00000015532"; transcript_id "mikado.26G259.2"; ID "mikado.26G259.2.CDS8";
26	Mikado_loci	CDS	10736961	10737086	.	+	0	gene_id "ENSSTUG00000015532"; transcript_id "mikado.26G259.2"; ID "mikado.26G259.2.CDS9";
26	Mikado_loci	CDS	10737371	10737450	.	+	0	gene_id "ENSSTUG00000015532"; transcript_id "mikado.26G259.2"; ID "mikado.26G259.2.CDS10";
26	Mikado_loci	CDS	10737851	10737965	.	+	1	gene_id "ENSSTUG00000015532"; transcript_id "mikado.26G259.2"; ID "mikado.26G259.2.CDS11";
26	Mikado_loci	five_prime_utr	10728012	10728038	.	+	.	gene_id "ENSSTUG00000015532"; transcript_id "mikado.26G259.2"; ID "mikado.26G259.2.five_prime_UTR1";
26	Mikado_loci	three_prime_utr	10737966	10739101	.	+	.	gene_id "ENSSTUG00000015532"; transcript_id "mikado.26G259.2"; ID "mikado.26G259.2.three_prime_UTR1";
26	Mikado_loci	transcript	10789050	10795084	19	+	.	gene_id "ENSSTUG00000015917"; transcript_id "mikado.26G262.2"; ID "mikado.26G262.2";
26	Mikado_loci	exon	10789050	10789335	.	+	.	gene_id "ENSSTUG00000015917"; transcript_id "mikado.26G262.2"; ID "mikado.26G262.2.exon1";
26	Mikado_loci	exon	10790650	10790849	.	+	.	gene_id "ENSSTUG00000015917"; transcript_id "mikado.26G262.2"; ID "mikado.26G262.2.exon2";
26	Mikado_loci	exon	10791113	10791219	.	+	.	gene_id "ENSSTUG00000015917"; transcript_id "mikado.26G262.2"; ID "mikado.26G262.2.exon3";
26	Mikado_loci	exon	10791838	10792044	.	+	.	gene_id "ENSSTUG00000015917"; transcript_id "mikado.26G262.2"; ID "mikado.26G262.2.exon4";
26	Mikado_loci	exon	10792172	10792308	.	+	.	gene_id "ENSSTUG00000015917"; transcript_id "mikado.26G262.2"; ID "mikado.26G262.2.exon5";
26	Mikado_loci	exon	10793964	10795084	.	+	.	gene_id "ENSSTUG00000015917"; transcript_id "mikado.26G262.2"; ID "mikado.26G262.2.exon6";
26	Mikado_loci	CDS	10789272	10789335	.	+	0	gene_id "ENSSTUG00000015917"; transcript_id "mikado.26G262.2"; ID "mikado.26G262.2.CDS1";
26	Mikado_loci	CDS	10790650	10790849	.	+	2	gene_id "ENSSTUG00000015917"; transcript_id "mikado.26G262.2"; ID "mikado.26G262.2.CDS2";
26	Mikado_loci	CDS	10791113	10791219	.	+	0	gene_id "ENSSTUG00000015917"; transcript_id "mikado.26G262.2"; ID "mikado.26G262.2.CDS3";
26	Mikado_loci	CDS	10791838	10792044	.	+	1	gene_id "ENSSTUG00000015917"; transcript_id "mikado.26G262.2"; ID "mikado.26G262.2.CDS4";
26	Mikado_loci	CDS	10792172	10792308	.	+	1	gene_id "ENSSTUG00000015917"; transcript_id "mikado.26G262.2"; ID "mikado.26G262.2.CDS5";
26	Mikado_loci	CDS	10793964	10794019	.	+	2	gene_id "ENSSTUG00000015917"; transcript_id "mikado.26G262.2"; ID "mikado.26G262.2.CDS6";
26	Mikado_loci	five_prime_utr	10789050	10789271	.	+	.	gene_id "ENSSTUG00000015917"; transcript_id "mikado.26G262.2"; ID "mikado.26G262.2.five_prime_UTR1";
26	Mikado_loci	three_prime_utr	10794020	10795084	.	+	.	gene_id "ENSSTUG00000015917"; transcript_id "mikado.26G262.2"; ID "mikado.26G262.2.three_prime_UTR1";
26	Mikado_loci	transcript	10800666	10864297	14	+	.	gene_id "ENSSTUG00000016150"; transcript_id "mikado.26G263.3"; ID "mikado.26G263.3";
26	Mikado_loci	exon	10800666	10800758	.	+	.	gene_id "ENSSTUG00000016150"; transcript_id "mikado.26G263.3"; ID "mikado.26G263.3.exon1";
26	Mikado_loci	exon	10840227	10840382	.	+	.	gene_id "ENSSTUG00000016150"; transcript_id "mikado.26G263.3"; ID "mikado.26G263.3.exon2";
26	Mikado_loci	exon	10840640	10840755	.	+	.	gene_id "ENSSTUG00000016150"; transcript_id "mikado.26G263.3"; ID "mikado.26G263.3.exon3";
26	Mikado_loci	exon	10843849	10844047	.	+	.	gene_id "ENSSTUG00000016150"; transcript_id "mikado.26G263.3"; ID "mikado.26G263.3.exon4";
26	Mikado_loci	exon	10844442	10844522	.	+	.	gene_id "ENSSTUG00000016150"; transcript_id "mikado.26G263.3"; ID "mikado.26G263.3.exon5";
26	Mikado_loci	exon	10844805	10844984	.	+	.	gene_id "ENSSTUG00000016150"; transcript_id "mikado.26G263.3"; ID "mikado.26G263.3.exon6";
26	Mikado_loci	exon	10845665	10845763	.	+	.	gene_id "ENSSTUG00000016150"; transcript_id "mikado.26G263.3"; ID "mikado.26G263.3.exon7";
26	Mikado_loci	exon	10847124	10847237	.	+	.	gene_id "ENSSTUG00000016150"; transcript_id "mikado.26G263.3"; ID "mikado.26G263.3.exon8";
26	Mikado_loci	exon	10847461	10847532	.	+	.	gene_id "ENSSTUG00000016150"; transcript_id "mikado.26G263.3"; ID "mikado.26G263.3.exon9";
26	Mikado_loci	exon	10847703	10847822	.	+	.	gene_id "ENSSTUG00000016150"; transcript_id "mikado.26G263.3"; ID "mikado.26G263.3.exon10";
26	Mikado_loci	exon	10848299	10848372	.	+	.	gene_id "ENSSTUG00000016150"; transcript_id "mikado.26G263.3"; ID "mikado.26G263.3.exon11";
26	Mikado_loci	exon	10848498	10848603	.	+	.	gene_id "ENSSTUG00000016150"; transcript_id "mikado.26G263.3"; ID "mikado.26G263.3.exon12";
26	Mikado_loci	exon	10849352	10849432	.	+	.	gene_id "ENSSTUG00000016150"; transcript_id "mikado.26G263.3"; ID "mikado.26G263.3.exon13";
26	Mikado_loci	exon	10849839	10849930	.	+	.	gene_id "ENSSTUG00000016150"; transcript_id "mikado.26G263.3"; ID "mikado.26G263.3.exon14";
26	Mikado_loci	exon	10851851	10851945	.	+	.	gene_id "ENSSTUG00000016150"; transcript_id "mikado.26G263.3"; ID "mikado.26G263.3.exon15";
26	Mikado_loci	exon	10852159	10852205	.	+	.	gene_id "ENSSTUG00000016150"; transcript_id "mikado.26G263.3"; ID "mikado.26G263.3.exon16";
26	Mikado_loci	exon	10852436	10852516	.	+	.	gene_id "ENSSTUG00000016150"; transcript_id "mikado.26G263.3"; ID "mikado.26G263.3.exon17";
26	Mikado_loci	exon	10853005	10853110	.	+	.	gene_id "ENSSTUG00000016150"; transcript_id "mikado.26G263.3"; ID "mikado.26G263.3.exon18";
26	Mikado_loci	exon	10855785	10855902	.	+	.	gene_id "ENSSTUG00000016150"; transcript_id "mikado.26G263.3"; ID "mikado.26G263.3.exon19";
26	Mikado_loci	exon	10856298	10856411	.	+	.	gene_id "ENSSTUG00000016150"; transcript_id "mikado.26G263.3"; ID "mikado.26G263.3.exon20";
26	Mikado_loci	exon	10856742	10856818	.	+	.	gene_id "ENSSTUG00000016150"; transcript_id "mikado.26G263.3"; ID "mikado.26G263.3.exon21";
26	Mikado_loci	exon	10856953	10857021	.	+	.	gene_id "ENSSTUG00000016150"; transcript_id "mikado.26G263.3"; ID "mikado.26G263.3.exon22";
26	Mikado_loci	exon	10858977	10859061	.	+	.	gene_id "ENSSTUG00000016150"; transcript_id "mikado.26G263.3"; ID "mikado.26G263.3.exon23";
26	Mikado_loci	exon	10860014	10860173	.	+	.	gene_id "ENSSTUG00000016150"; transcript_id "mikado.26G263.3"; ID "mikado.26G263.3.exon24";
26	Mikado_loci	exon	10860309	10860392	.	+	.	gene_id "ENSSTUG00000016150"; transcript_id "mikado.26G263.3"; ID "mikado.26G263.3.exon25";
26	Mikado_loci	exon	10860564	10860657	.	+	.	gene_id "ENSSTUG00000016150"; transcript_id "mikado.26G263.3"; ID "mikado.26G263.3.exon26";
26	Mikado_loci	exon	10860761	10860816	.	+	.	gene_id "ENSSTUG00000016150"; transcript_id "mikado.26G263.3"; ID "mikado.26G263.3.exon27";
26	Mikado_loci	exon	10861109	10861244	.	+	.	gene_id "ENSSTUG00000016150"; transcript_id "mikado.26G263.3"; ID "mikado.26G263.3.exon28";
26	Mikado_loci	exon	10861456	10861526	.	+	.	gene_id "ENSSTUG00000016150"; transcript_id "mikado.26G263.3"; ID "mikado.26G263.3.exon29";
26	Mikado_loci	exon	10861758	10861855	.	+	.	gene_id "ENSSTUG00000016150"; transcript_id "mikado.26G263.3"; ID "mikado.26G263.3.exon30";
26	Mikado_loci	exon	10862198	10862355	.	+	.	gene_id "ENSSTUG00000016150"; transcript_id "mikado.26G263.3"; ID "mikado.26G263.3.exon31";
26	Mikado_loci	exon	10862590	10864297	.	+	.	gene_id "ENSSTUG00000016150"; transcript_id "mikado.26G263.3"; ID "mikado.26G263.3.exon32";
26	Mikado_loci	CDS	10840257	10840382	.	+	0	gene_id "ENSSTUG00000016150"; transcript_id "mikado.26G263.3"; ID "mikado.26G263.3.CDS1";
26	Mikado_loci	CDS	10840640	10840755	.	+	0	gene_id "ENSSTUG00000016150"; transcript_id "mikado.26G263.3"; ID "mikado.26G263.3.CDS2";
26	Mikado_loci	CDS	10843849	10844047	.	+	1	gene_id "ENSSTUG00000016150"; transcript_id "mikado.26G263.3"; ID "mikado.26G263.3.CDS3";
26	Mikado_loci	CDS	10844442	10844522	.	+	0	gene_id "ENSSTUG00000016150"; transcript_id "mikado.26G263.3"; ID "mikado.26G263.3.CDS4";
26	Mikado_loci	CDS	10844805	10844984	.	+	0	gene_id "ENSSTUG00000016150"; transcript_id "mikado.26G263.3"; ID "mikado.26G263.3.CDS5";
26	Mikado_loci	CDS	10845665	10845763	.	+	0	gene_id "ENSSTUG00000016150"; transcript_id "mikado.26G263.3"; ID "mikado.26G263.3.CDS6";
26	Mikado_loci	CDS	10847124	10847237	.	+	0	gene_id "ENSSTUG00000016150"; transcript_id "mikado.26G263.3"; ID "mikado.26G263.3.CDS7";
26	Mikado_loci	CDS	10847461	10847532	.	+	0	gene_id "ENSSTUG00000016150"; transcript_id "mikado.26G263.3"; ID "mikado.26G263.3.CDS8";
26	Mikado_loci	CDS	10847703	10847822	.	+	0	gene_id "ENSSTUG00000016150"; transcript_id "mikado.26G263.3"; ID "mikado.26G263.3.CDS9";
26	Mikado_loci	CDS	10848299	10848372	.	+	0	gene_id "ENSSTUG00000016150"; transcript_id "mikado.26G263.3"; ID "mikado.26G263.3.CDS10";
26	Mikado_loci	CDS	10848498	10848603	.	+	1	gene_id "ENSSTUG00000016150"; transcript_id "mikado.26G263.3"; ID "mikado.26G263.3.CDS11";
26	Mikado_loci	CDS	10849352	10849432	.	+	0	gene_id "ENSSTUG00000016150"; transcript_id "mikado.26G263.3"; ID "mikado.26G263.3.CDS12";
26	Mikado_loci	CDS	10849839	10849930	.	+	0	gene_id "ENSSTUG00000016150"; transcript_id "mikado.26G263.3"; ID "mikado.26G263.3.CDS13";
26	Mikado_loci	CDS	10851851	10851945	.	+	1	gene_id "ENSSTUG00000016150"; transcript_id "mikado.26G263.3"; ID "mikado.26G263.3.CDS14";
26	Mikado_loci	CDS	10852159	10852205	.	+	2	gene_id "ENSSTUG00000016150"; transcript_id "mikado.26G263.3"; ID "mikado.26G263.3.CDS15";
26	Mikado_loci	CDS	10852436	10852516	.	+	0	gene_id "ENSSTUG00000016150"; transcript_id "mikado.26G263.3"; ID "mikado.26G263.3.CDS16";
26	Mikado_loci	CDS	10853005	10853110	.	+	0	gene_id "ENSSTUG00000016150"; transcript_id "mikado.26G263.3"; ID "mikado.26G263.3.CDS17";
26	Mikado_loci	CDS	10855785	10855902	.	+	2	gene_id "ENSSTUG00000016150"; transcript_id "mikado.26G263.3"; ID "mikado.26G263.3.CDS18";
26	Mikado_loci	CDS	10856298	10856411	.	+	1	gene_id "ENSSTUG00000016150"; transcript_id "mikado.26G263.3"; ID "mikado.26G263.3.CDS19";
26	Mikado_loci	CDS	10856742	10856818	.	+	1	gene_id "ENSSTUG00000016150"; transcript_id "mikado.26G263.3"; ID "mikado.26G263.3.CDS20";
26	Mikado_loci	CDS	10856953	10857021	.	+	2	gene_id "ENSSTUG00000016150"; transcript_id "mikado.26G263.3"; ID "mikado.26G263.3.CDS21";
26	Mikado_loci	CDS	10858977	10859061	.	+	2	gene_id "ENSSTUG00000016150"; transcript_id "mikado.26G263.3"; ID "mikado.26G263.3.CDS22";
26	Mikado_loci	CDS	10860014	10860173	.	+	1	gene_id "ENSSTUG00000016150"; transcript_id "mikado.26G263.3"; ID "mikado.26G263.3.CDS23";
26	Mikado_loci	CDS	10860309	10860392	.	+	0	gene_id "ENSSTUG00000016150"; transcript_id "mikado.26G263.3"; ID "mikado.26G263.3.CDS24";
26	Mikado_loci	CDS	10860564	10860657	.	+	0	gene_id "ENSSTUG00000016150"; transcript_id "mikado.26G263.3"; ID "mikado.26G263.3.CDS25";
26	Mikado_loci	CDS	10860761	10860816	.	+	2	gene_id "ENSSTUG00000016150"; transcript_id "mikado.26G263.3"; ID "mikado.26G263.3.CDS26";
26	Mikado_loci	CDS	10861109	10861244	.	+	0	gene_id "ENSSTUG00000016150"; transcript_id "mikado.26G263.3"; ID "mikado.26G263.3.CDS27";
26	Mikado_loci	CDS	10861456	10861526	.	+	2	gene_id "ENSSTUG00000016150"; transcript_id "mikado.26G263.3"; ID "mikado.26G263.3.CDS28";
26	Mikado_loci	CDS	10861758	10861855	.	+	0	gene_id "ENSSTUG00000016150"; transcript_id "mikado.26G263.3"; ID "mikado.26G263.3.CDS29";
26	Mikado_loci	CDS	10862198	10862324	.	+	1	gene_id "ENSSTUG00000016150"; transcript_id "mikado.26G263.3"; ID "mikado.26G263.3.CDS30";
26	Mikado_loci	five_prime_utr	10800666	10800758	.	+	.	gene_id "ENSSTUG00000016150"; transcript_id "mikado.26G263.3"; ID "mikado.26G263.3.five_prime_UTR1";
26	Mikado_loci	five_prime_utr	10840227	10840256	.	+	.	gene_id "ENSSTUG00000016150"; transcript_id "mikado.26G263.3"; ID "mikado.26G263.3.five_prime_UTR2";
26	Mikado_loci	three_prime_utr	10862325	10862355	.	+	.	gene_id "ENSSTUG00000016150"; transcript_id "mikado.26G263.3"; ID "mikado.26G263.3.three_prime_UTR1";
26	Mikado_loci	three_prime_utr	10862590	10864297	.	+	.	gene_id "ENSSTUG00000016150"; transcript_id "mikado.26G263.3"; ID "mikado.26G263.3.three_prime_UTR2";
26	Mikado_loci	transcript	10866260	10871716	19	+	.	gene_id "ENSSTUG00000016689"; transcript_id "mikado.26G264.2"; ID "mikado.26G264.2";
26	Mikado_loci	exon	10866260	10868608	.	+	.	gene_id "ENSSTUG00000016689"; transcript_id "mikado.26G264.2"; ID "mikado.26G264.2.exon1";
26	Mikado_loci	exon	10868853	10869299	.	+	.	gene_id "ENSSTUG00000016689"; transcript_id "mikado.26G264.2"; ID "mikado.26G264.2.exon2";
26	Mikado_loci	exon	10869445	10869531	.	+	.	gene_id "ENSSTUG00000016689"; transcript_id "mikado.26G264.2"; ID "mikado.26G264.2.exon3";
26	Mikado_loci	exon	10869722	10869805	.	+	.	gene_id "ENSSTUG00000016689"; transcript_id "mikado.26G264.2"; ID "mikado.26G264.2.exon4";
26	Mikado_loci	exon	10869910	10869993	.	+	.	gene_id "ENSSTUG00000016689"; transcript_id "mikado.26G264.2"; ID "mikado.26G264.2.exon5";
26	Mikado_loci	exon	10870257	10870340	.	+	.	gene_id "ENSSTUG00000016689"; transcript_id "mikado.26G264.2"; ID "mikado.26G264.2.exon6";
26	Mikado_loci	exon	10870586	10871716	.	+	.	gene_id "ENSSTUG00000016689"; transcript_id "mikado.26G264.2"; ID "mikado.26G264.2.exon7";
26	Mikado_loci	CDS	10866648	10868608	.	+	0	gene_id "ENSSTUG00000016689"; transcript_id "mikado.26G264.2"; ID "mikado.26G264.2.CDS1";
26	Mikado_loci	CDS	10868853	10869299	.	+	1	gene_id "ENSSTUG00000016689"; transcript_id "mikado.26G264.2"; ID "mikado.26G264.2.CDS2";
26	Mikado_loci	CDS	10869445	10869531	.	+	1	gene_id "ENSSTUG00000016689"; transcript_id "mikado.26G264.2"; ID "mikado.26G264.2.CDS3";
26	Mikado_loci	CDS	10869722	10869805	.	+	1	gene_id "ENSSTUG00000016689"; transcript_id "mikado.26G264.2"; ID "mikado.26G264.2.CDS4";
26	Mikado_loci	CDS	10869910	10869993	.	+	1	gene_id "ENSSTUG00000016689"; transcript_id "mikado.26G264.2"; ID "mikado.26G264.2.CDS5";
26	Mikado_loci	CDS	10870257	10870340	.	+	1	gene_id "ENSSTUG00000016689"; transcript_id "mikado.26G264.2"; ID "mikado.26G264.2.CDS6";
26	Mikado_loci	CDS	10870586	10870679	.	+	1	gene_id "ENSSTUG00000016689"; transcript_id "mikado.26G264.2"; ID "mikado.26G264.2.CDS7";
26	Mikado_loci	five_prime_utr	10866260	10866647	.	+	.	gene_id "ENSSTUG00000016689"; transcript_id "mikado.26G264.2"; ID "mikado.26G264.2.five_prime_UTR1";
26	Mikado_loci	three_prime_utr	10870680	10871716	.	+	.	gene_id "ENSSTUG00000016689"; transcript_id "mikado.26G264.2"; ID "mikado.26G264.2.three_prime_UTR1";
26	Mikado_loci	transcript	10903790	10917936	20	+	.	gene_id "ENSSTUG00000016905"; transcript_id "mikado.26G266.2"; ID "mikado.26G266.2";
26	Mikado_loci	exon	10903790	10904269	.	+	.	gene_id "ENSSTUG00000016905"; transcript_id "mikado.26G266.2"; ID "mikado.26G266.2.exon1";
26	Mikado_loci	exon	10905624	10905654	.	+	.	gene_id "ENSSTUG00000016905"; transcript_id "mikado.26G266.2"; ID "mikado.26G266.2.exon2";
26	Mikado_loci	exon	10908745	10908890	.	+	.	gene_id "ENSSTUG00000016905"; transcript_id "mikado.26G266.2"; ID "mikado.26G266.2.exon3";
26	Mikado_loci	exon	10910300	10910391	.	+	.	gene_id "ENSSTUG00000016905"; transcript_id "mikado.26G266.2"; ID "mikado.26G266.2.exon4";
26	Mikado_loci	exon	10910757	10910764	.	+	.	gene_id "ENSSTUG00000016905"; transcript_id "mikado.26G266.2"; ID "mikado.26G266.2.exon5";
26	Mikado_loci	exon	10912057	10912131	.	+	.	gene_id "ENSSTUG00000016905"; transcript_id "mikado.26G266.2"; ID "mikado.26G266.2.exon6";
26	Mikado_loci	exon	10912642	10912725	.	+	.	gene_id "ENSSTUG00000016905"; transcript_id "mikado.26G266.2"; ID "mikado.26G266.2.exon7";
26	Mikado_loci	exon	10914534	10914611	.	+	.	gene_id "ENSSTUG00000016905"; transcript_id "mikado.26G266.2"; ID "mikado.26G266.2.exon8";
26	Mikado_loci	exon	10915199	10915309	.	+	.	gene_id "ENSSTUG00000016905"; transcript_id "mikado.26G266.2"; ID "mikado.26G266.2.exon9";
26	Mikado_loci	exon	10915661	10915783	.	+	.	gene_id "ENSSTUG00000016905"; transcript_id "mikado.26G266.2"; ID "mikado.26G266.2.exon10";
26	Mikado_loci	exon	10915993	10916059	.	+	.	gene_id "ENSSTUG00000016905"; transcript_id "mikado.26G266.2"; ID "mikado.26G266.2.exon11";
26	Mikado_loci	exon	10917240	10917936	.	+	.	gene_id "ENSSTUG00000016905"; transcript_id "mikado.26G266.2"; ID "mikado.26G266.2.exon12";
26	Mikado_loci	CDS	10904253	10904269	.	+	0	gene_id "ENSSTUG00000016905"; transcript_id "mikado.26G266.2"; ID "mikado.26G266.2.CDS1";
26	Mikado_loci	CDS	10905624	10905654	.	+	1	gene_id "ENSSTUG00000016905"; transcript_id "mikado.26G266.2"; ID "mikado.26G266.2.CDS2";
26	Mikado_loci	CDS	10908745	10908890	.	+	0	gene_id "ENSSTUG00000016905"; transcript_id "mikado.26G266.2"; ID "mikado.26G266.2.CDS3";
26	Mikado_loci	CDS	10910300	10910391	.	+	1	gene_id "ENSSTUG00000016905"; transcript_id "mikado.26G266.2"; ID "mikado.26G266.2.CDS4";
26	Mikado_loci	CDS	10910757	10910764	.	+	2	gene_id "ENSSTUG00000016905"; transcript_id "mikado.26G266.2"; ID "mikado.26G266.2.CDS5";
26	Mikado_loci	CDS	10912057	10912131	.	+	0	gene_id "ENSSTUG00000016905"; transcript_id "mikado.26G266.2"; ID "mikado.26G266.2.CDS6";
26	Mikado_loci	CDS	10912642	10912725	.	+	0	gene_id "ENSSTUG00000016905"; transcript_id "mikado.26G266.2"; ID "mikado.26G266.2.CDS7";
26	Mikado_loci	CDS	10914534	10914611	.	+	0	gene_id "ENSSTUG00000016905"; transcript_id "mikado.26G266.2"; ID "mikado.26G266.2.CDS8";
26	Mikado_loci	CDS	10915199	10915309	.	+	0	gene_id "ENSSTUG00000016905"; transcript_id "mikado.26G266.2"; ID "mikado.26G266.2.CDS9";
26	Mikado_loci	CDS	10915661	10915783	.	+	0	gene_id "ENSSTUG00000016905"; transcript_id "mikado.26G266.2"; ID "mikado.26G266.2.CDS10";
26	Mikado_loci	CDS	10915993	10916040	.	+	0	gene_id "ENSSTUG00000016905"; transcript_id "mikado.26G266.2"; ID "mikado.26G266.2.CDS11";
26	Mikado_loci	five_prime_utr	10903790	10904252	.	+	.	gene_id "ENSSTUG00000016905"; transcript_id "mikado.26G266.2"; ID "mikado.26G266.2.five_prime_UTR1";
26	Mikado_loci	three_prime_utr	10916041	10916059	.	+	.	gene_id "ENSSTUG00000016905"; transcript_id "mikado.26G266.2"; ID "mikado.26G266.2.three_prime_UTR1";
26	Mikado_loci	three_prime_utr	10917240	10917936	.	+	.	gene_id "ENSSTUG00000016905"; transcript_id "mikado.26G266.2"; ID "mikado.26G266.2.three_prime_UTR2";
26	Mikado_loci	transcript	11128880	11164108	13	+	.	gene_id "ENSSTUG00000017502"; transcript_id "mikado.26G272.2"; ID "mikado.26G272.2";
26	Mikado_loci	exon	11128880	11129220	.	+	.	gene_id "ENSSTUG00000017502"; transcript_id "mikado.26G272.2"; ID "mikado.26G272.2.exon1";
26	Mikado_loci	exon	11136706	11136749	.	+	.	gene_id "ENSSTUG00000017502"; transcript_id "mikado.26G272.2"; ID "mikado.26G272.2.exon2";
26	Mikado_loci	exon	11153236	11153348	.	+	.	gene_id "ENSSTUG00000017502"; transcript_id "mikado.26G272.2"; ID "mikado.26G272.2.exon3";
26	Mikado_loci	exon	11154185	11154249	.	+	.	gene_id "ENSSTUG00000017502"; transcript_id "mikado.26G272.2"; ID "mikado.26G272.2.exon4";
26	Mikado_loci	exon	11154410	11154537	.	+	.	gene_id "ENSSTUG00000017502"; transcript_id "mikado.26G272.2"; ID "mikado.26G272.2.exon5";
26	Mikado_loci	exon	11154645	11154710	.	+	.	gene_id "ENSSTUG00000017502"; transcript_id "mikado.26G272.2"; ID "mikado.26G272.2.exon6";
26	Mikado_loci	exon	11154809	11154874	.	+	.	gene_id "ENSSTUG00000017502"; transcript_id "mikado.26G272.2"; ID "mikado.26G272.2.exon7";
26	Mikado_loci	exon	11155026	11155220	.	+	.	gene_id "ENSSTUG00000017502"; transcript_id "mikado.26G272.2"; ID "mikado.26G272.2.exon8";
26	Mikado_loci	exon	11157091	11157184	.	+	.	gene_id "ENSSTUG00000017502"; transcript_id "mikado.26G272.2"; ID "mikado.26G272.2.exon9";
26	Mikado_loci	exon	11157281	11157409	.	+	.	gene_id "ENSSTUG00000017502"; transcript_id "mikado.26G272.2"; ID "mikado.26G272.2.exon10";
26	Mikado_loci	exon	11157601	11157647	.	+	.	gene_id "ENSSTUG00000017502"; transcript_id "mikado.26G272.2"; ID "mikado.26G272.2.exon11";
26	Mikado_loci	exon	11157771	11157917	.	+	.	gene_id "ENSSTUG00000017502"; transcript_id "mikado.26G272.2"; ID "mikado.26G272.2.exon12";
26	Mikado_loci	exon	11158359	11158559	.	+	.	gene_id "ENSSTUG00000017502"; transcript_id "mikado.26G272.2"; ID "mikado.26G272.2.exon13";
26	Mikado_loci	exon	11158766	11159846	.	+	.	gene_id "ENSSTUG00000017502"; transcript_id "mikado.26G272.2"; ID "mikado.26G272.2.exon14";
26	Mikado_loci	exon	11160640	11164108	.	+	.	gene_id "ENSSTUG00000017502"; transcript_id "mikado.26G272.2"; ID "mikado.26G272.2.exon15";
26	Mikado_loci	CDS	11129158	11129220	.	+	0	gene_id "ENSSTUG00000017502"; transcript_id "mikado.26G272.2"; ID "mikado.26G272.2.CDS1";
26	Mikado_loci	CDS	11136706	11136749	.	+	0	gene_id "ENSSTUG00000017502"; transcript_id "mikado.26G272.2"; ID "mikado.26G272.2.CDS2";
26	Mikado_loci	CDS	11153236	11153348	.	+	1	gene_id "ENSSTUG00000017502"; transcript_id "mikado.26G272.2"; ID "mikado.26G272.2.CDS3";
26	Mikado_loci	CDS	11154185	11154249	.	+	2	gene_id "ENSSTUG00000017502"; transcript_id "mikado.26G272.2"; ID "mikado.26G272.2.CDS4";
26	Mikado_loci	CDS	11154410	11154537	.	+	0	gene_id "ENSSTUG00000017502"; transcript_id "mikado.26G272.2"; ID "mikado.26G272.2.CDS5";
26	Mikado_loci	CDS	11154645	11154710	.	+	1	gene_id "ENSSTUG00000017502"; transcript_id "mikado.26G272.2"; ID "mikado.26G272.2.CDS6";
26	Mikado_loci	CDS	11154809	11154874	.	+	1	gene_id "ENSSTUG00000017502"; transcript_id "mikado.26G272.2"; ID "mikado.26G272.2.CDS7";
26	Mikado_loci	CDS	11155026	11155220	.	+	1	gene_id "ENSSTUG00000017502"; transcript_id "mikado.26G272.2"; ID "mikado.26G272.2.CDS8";
26	Mikado_loci	CDS	11157091	11157184	.	+	1	gene_id "ENSSTUG00000017502"; transcript_id "mikado.26G272.2"; ID "mikado.26G272.2.CDS9";
26	Mikado_loci	CDS	11157281	11157409	.	+	0	gene_id "ENSSTUG00000017502"; transcript_id "mikado.26G272.2"; ID "mikado.26G272.2.CDS10";
26	Mikado_loci	CDS	11157601	11157647	.	+	0	gene_id "ENSSTUG00000017502"; transcript_id "mikado.26G272.2"; ID "mikado.26G272.2.CDS11";
26	Mikado_loci	CDS	11157771	11157917	.	+	1	gene_id "ENSSTUG00000017502"; transcript_id "mikado.26G272.2"; ID "mikado.26G272.2.CDS12";
26	Mikado_loci	CDS	11158359	11158559	.	+	1	gene_id "ENSSTUG00000017502"; transcript_id "mikado.26G272.2"; ID "mikado.26G272.2.CDS13";
26	Mikado_loci	CDS	11158766	11159846	.	+	1	gene_id "ENSSTUG00000017502"; transcript_id "mikado.26G272.2"; ID "mikado.26G272.2.CDS14";
26	Mikado_loci	CDS	11160640	11162130	.	+	0	gene_id "ENSSTUG00000017502"; transcript_id "mikado.26G272.2"; ID "mikado.26G272.2.CDS15";
26	Mikado_loci	five_prime_utr	11128880	11129157	.	+	.	gene_id "ENSSTUG00000017502"; transcript_id "mikado.26G272.2"; ID "mikado.26G272.2.five_prime_UTR1";
26	Mikado_loci	three_prime_utr	11162131	11164108	.	+	.	gene_id "ENSSTUG00000017502"; transcript_id "mikado.26G272.2"; ID "mikado.26G272.2.three_prime_UTR1";
26	Mikado_loci	transcript	11144943	11164108	14	+	.	gene_id "ENSSTUG00000017502"; transcript_id "mikado.26G272.3"; ID "mikado.26G272.3";
26	Mikado_loci	exon	11144943	11145500	.	+	.	gene_id "ENSSTUG00000017502"; transcript_id "mikado.26G272.3"; ID "mikado.26G272.3.exon1";
26	Mikado_loci	exon	11153236	11153348	.	+	.	gene_id "ENSSTUG00000017502"; transcript_id "mikado.26G272.3"; ID "mikado.26G272.3.exon2";
26	Mikado_loci	exon	11154185	11154249	.	+	.	gene_id "ENSSTUG00000017502"; transcript_id "mikado.26G272.3"; ID "mikado.26G272.3.exon3";
26	Mikado_loci	exon	11154410	11154537	.	+	.	gene_id "ENSSTUG00000017502"; transcript_id "mikado.26G272.3"; ID "mikado.26G272.3.exon4";
26	Mikado_loci	exon	11154645	11154710	.	+	.	gene_id "ENSSTUG00000017502"; transcript_id "mikado.26G272.3"; ID "mikado.26G272.3.exon5";
26	Mikado_loci	exon	11154809	11154874	.	+	.	gene_id "ENSSTUG00000017502"; transcript_id "mikado.26G272.3"; ID "mikado.26G272.3.exon6";
26	Mikado_loci	exon	11155026	11155220	.	+	.	gene_id "ENSSTUG00000017502"; transcript_id "mikado.26G272.3"; ID "mikado.26G272.3.exon7";
26	Mikado_loci	exon	11157091	11157184	.	+	.	gene_id "ENSSTUG00000017502"; transcript_id "mikado.26G272.3"; ID "mikado.26G272.3.exon8";
26	Mikado_loci	exon	11157281	11157409	.	+	.	gene_id "ENSSTUG00000017502"; transcript_id "mikado.26G272.3"; ID "mikado.26G272.3.exon9";
26	Mikado_loci	exon	11157601	11157647	.	+	.	gene_id "ENSSTUG00000017502"; transcript_id "mikado.26G272.3"; ID "mikado.26G272.3.exon10";
26	Mikado_loci	exon	11157771	11157917	.	+	.	gene_id "ENSSTUG00000017502"; transcript_id "mikado.26G272.3"; ID "mikado.26G272.3.exon11";
26	Mikado_loci	exon	11158359	11158559	.	+	.	gene_id "ENSSTUG00000017502"; transcript_id "mikado.26G272.3"; ID "mikado.26G272.3.exon12";
26	Mikado_loci	exon	11158766	11159846	.	+	.	gene_id "ENSSTUG00000017502"; transcript_id "mikado.26G272.3"; ID "mikado.26G272.3.exon13";
26	Mikado_loci	exon	11160640	11164108	.	+	.	gene_id "ENSSTUG00000017502"; transcript_id "mikado.26G272.3"; ID "mikado.26G272.3.exon14";
26	Mikado_loci	CDS	11145373	11145500	.	+	0	gene_id "ENSSTUG00000017502"; transcript_id "mikado.26G272.3"; ID "mikado.26G272.3.CDS1";
26	Mikado_loci	CDS	11153236	11153348	.	+	1	gene_id "ENSSTUG00000017502"; transcript_id "mikado.26G272.3"; ID "mikado.26G272.3.CDS2";
26	Mikado_loci	CDS	11154185	11154249	.	+	2	gene_id "ENSSTUG00000017502"; transcript_id "mikado.26G272.3"; ID "mikado.26G272.3.CDS3";
26	Mikado_loci	CDS	11154410	11154537	.	+	0	gene_id "ENSSTUG00000017502"; transcript_id "mikado.26G272.3"; ID "mikado.26G272.3.CDS4";
26	Mikado_loci	CDS	11154645	11154710	.	+	1	gene_id "ENSSTUG00000017502"; transcript_id "mikado.26G272.3"; ID "mikado.26G272.3.CDS5";
26	Mikado_loci	CDS	11154809	11154874	.	+	1	gene_id "ENSSTUG00000017502"; transcript_id "mikado.26G272.3"; ID "mikado.26G272.3.CDS6";
26	Mikado_loci	CDS	11155026	11155220	.	+	1	gene_id "ENSSTUG00000017502"; transcript_id "mikado.26G272.3"; ID "mikado.26G272.3.CDS7";
26	Mikado_loci	CDS	11157091	11157184	.	+	1	gene_id "ENSSTUG00000017502"; transcript_id "mikado.26G272.3"; ID "mikado.26G272.3.CDS8";
26	Mikado_loci	CDS	11157281	11157409	.	+	0	gene_id "ENSSTUG00000017502"; transcript_id "mikado.26G272.3"; ID "mikado.26G272.3.CDS9";
26	Mikado_loci	CDS	11157601	11157647	.	+	0	gene_id "ENSSTUG00000017502"; transcript_id "mikado.26G272.3"; ID "mikado.26G272.3.CDS10";
26	Mikado_loci	CDS	11157771	11157917	.	+	1	gene_id "ENSSTUG00000017502"; transcript_id "mikado.26G272.3"; ID "mikado.26G272.3.CDS11";
26	Mikado_loci	CDS	11158359	11158559	.	+	1	gene_id "ENSSTUG00000017502"; transcript_id "mikado.26G272.3"; ID "mikado.26G272.3.CDS12";
26	Mikado_loci	CDS	11158766	11159846	.	+	1	gene_id "ENSSTUG00000017502"; transcript_id "mikado.26G272.3"; ID "mikado.26G272.3.CDS13";
26	Mikado_loci	CDS	11160640	11162130	.	+	0	gene_id "ENSSTUG00000017502"; transcript_id "mikado.26G272.3"; ID "mikado.26G272.3.CDS14";
26	Mikado_loci	five_prime_utr	11144943	11145372	.	+	.	gene_id "ENSSTUG00000017502"; transcript_id "mikado.26G272.3"; ID "mikado.26G272.3.five_prime_UTR1";
26	Mikado_loci	three_prime_utr	11162131	11164108	.	+	.	gene_id "ENSSTUG00000017502"; transcript_id "mikado.26G272.3"; ID "mikado.26G272.3.three_prime_UTR1";
26	Mikado_loci	transcript	11144943	11164108	15	+	.	gene_id "ENSSTUG00000017502"; transcript_id "mikado.26G272.5"; ID "mikado.26G272.5";
26	Mikado_loci	exon	11144943	11145500	.	+	.	gene_id "ENSSTUG00000017502"; transcript_id "mikado.26G272.5"; ID "mikado.26G272.5.exon1";
26	Mikado_loci	exon	11153236	11153348	.	+	.	gene_id "ENSSTUG00000017502"; transcript_id "mikado.26G272.5"; ID "mikado.26G272.5.exon2";
26	Mikado_loci	exon	11154185	11154249	.	+	.	gene_id "ENSSTUG00000017502"; transcript_id "mikado.26G272.5"; ID "mikado.26G272.5.exon3";
26	Mikado_loci	exon	11154410	11154537	.	+	.	gene_id "ENSSTUG00000017502"; transcript_id "mikado.26G272.5"; ID "mikado.26G272.5.exon4";
26	Mikado_loci	exon	11154645	11154710	.	+	.	gene_id "ENSSTUG00000017502"; transcript_id "mikado.26G272.5"; ID "mikado.26G272.5.exon5";
26	Mikado_loci	exon	11154809	11154874	.	+	.	gene_id "ENSSTUG00000017502"; transcript_id "mikado.26G272.5"; ID "mikado.26G272.5.exon6";
26	Mikado_loci	exon	11155026	11155220	.	+	.	gene_id "ENSSTUG00000017502"; transcript_id "mikado.26G272.5"; ID "mikado.26G272.5.exon7";
26	Mikado_loci	exon	11157091	11157184	.	+	.	gene_id "ENSSTUG00000017502"; transcript_id "mikado.26G272.5"; ID "mikado.26G272.5.exon8";
26	Mikado_loci	exon	11157281	11157409	.	+	.	gene_id "ENSSTUG00000017502"; transcript_id "mikado.26G272.5"; ID "mikado.26G272.5.exon9";
26	Mikado_loci	exon	11157601	11157647	.	+	.	gene_id "ENSSTUG00000017502"; transcript_id "mikado.26G272.5"; ID "mikado.26G272.5.exon10";
26	Mikado_loci	exon	11157771	11157917	.	+	.	gene_id "ENSSTUG00000017502"; transcript_id "mikado.26G272.5"; ID "mikado.26G272.5.exon11";
26	Mikado_loci	exon	11158359	11158559	.	+	.	gene_id "ENSSTUG00000017502"; transcript_id "mikado.26G272.5"; ID "mikado.26G272.5.exon12";
26	Mikado_loci	exon	11158766	11159846	.	+	.	gene_id "ENSSTUG00000017502"; transcript_id "mikado.26G272.5"; ID "mikado.26G272.5.exon13";
26	Mikado_loci	exon	11160640	11162158	.	+	.	gene_id "ENSSTUG00000017502"; transcript_id "mikado.26G272.5"; ID "mikado.26G272.5.exon14";
26	Mikado_loci	exon	11162179	11164108	.	+	.	gene_id "ENSSTUG00000017502"; transcript_id "mikado.26G272.5"; ID "mikado.26G272.5.exon15";
26	Mikado_loci	CDS	11145373	11145500	.	+	0	gene_id "ENSSTUG00000017502"; transcript_id "mikado.26G272.5"; ID "mikado.26G272.5.CDS1";
26	Mikado_loci	CDS	11153236	11153348	.	+	1	gene_id "ENSSTUG00000017502"; transcript_id "mikado.26G272.5"; ID "mikado.26G272.5.CDS2";
26	Mikado_loci	CDS	11154185	11154249	.	+	2	gene_id "ENSSTUG00000017502"; transcript_id "mikado.26G272.5"; ID "mikado.26G272.5.CDS3";
26	Mikado_loci	CDS	11154410	11154537	.	+	0	gene_id "ENSSTUG00000017502"; transcript_id "mikado.26G272.5"; ID "mikado.26G272.5.CDS4";
26	Mikado_loci	CDS	11154645	11154710	.	+	1	gene_id "ENSSTUG00000017502"; transcript_id "mikado.26G272.5"; ID "mikado.26G272.5.CDS5";
26	Mikado_loci	CDS	11154809	11154874	.	+	1	gene_id "ENSSTUG00000017502"; transcript_id "mikado.26G272.5"; ID "mikado.26G272.5.CDS6";
26	Mikado_loci	CDS	11155026	11155220	.	+	1	gene_id "ENSSTUG00000017502"; transcript_id "mikado.26G272.5"; ID "mikado.26G272.5.CDS7";
26	Mikado_loci	CDS	11157091	11157184	.	+	1	gene_id "ENSSTUG00000017502"; transcript_id "mikado.26G272.5"; ID "mikado.26G272.5.CDS8";
26	Mikado_loci	CDS	11157281	11157409	.	+	0	gene_id "ENSSTUG00000017502"; transcript_id "mikado.26G272.5"; ID "mikado.26G272.5.CDS9";
26	Mikado_loci	CDS	11157601	11157647	.	+	0	gene_id "ENSSTUG00000017502"; transcript_id "mikado.26G272.5"; ID "mikado.26G272.5.CDS10";
26	Mikado_loci	CDS	11157771	11157917	.	+	1	gene_id "ENSSTUG00000017502"; transcript_id "mikado.26G272.5"; ID "mikado.26G272.5.CDS11";
26	Mikado_loci	CDS	11158359	11158559	.	+	1	gene_id "ENSSTUG00000017502"; transcript_id "mikado.26G272.5"; ID "mikado.26G272.5.CDS12";
26	Mikado_loci	CDS	11158766	11159846	.	+	1	gene_id "ENSSTUG00000017502"; transcript_id "mikado.26G272.5"; ID "mikado.26G272.5.CDS13";
26	Mikado_loci	CDS	11160640	11162130	.	+	0	gene_id "ENSSTUG00000017502"; transcript_id "mikado.26G272.5"; ID "mikado.26G272.5.CDS14";
26	Mikado_loci	five_prime_utr	11144943	11145372	.	+	.	gene_id "ENSSTUG00000017502"; transcript_id "mikado.26G272.5"; ID "mikado.26G272.5.five_prime_UTR1";
26	Mikado_loci	three_prime_utr	11162131	11162158	.	+	.	gene_id "ENSSTUG00000017502"; transcript_id "mikado.26G272.5"; ID "mikado.26G272.5.three_prime_UTR1";
26	Mikado_loci	three_prime_utr	11162179	11164108	.	+	.	gene_id "ENSSTUG00000017502"; transcript_id "mikado.26G272.5"; ID "mikado.26G272.5.three_prime_UTR2";
26	Mikado_loci	transcript	9265641	9279044	20	-	.	gene_id "ENSSTUG00000003943"; transcript_id "mikado.26G283.3"; ID "mikado.26G283.3";
26	Mikado_loci	exon	9265641	9267170	.	-	.	gene_id "ENSSTUG00000003943"; transcript_id "mikado.26G283.3"; ID "mikado.26G283.3.exon1";
26	Mikado_loci	exon	9268091	9268226	.	-	.	gene_id "ENSSTUG00000003943"; transcript_id "mikado.26G283.3"; ID "mikado.26G283.3.exon2";
26	Mikado_loci	exon	9268320	9268601	.	-	.	gene_id "ENSSTUG00000003943"; transcript_id "mikado.26G283.3"; ID "mikado.26G283.3.exon3";
26	Mikado_loci	exon	9268730	9268885	.	-	.	gene_id "ENSSTUG00000003943"; transcript_id "mikado.26G283.3"; ID "mikado.26G283.3.exon4";
26	Mikado_loci	exon	9270491	9270679	.	-	.	gene_id "ENSSTUG00000003943"; transcript_id "mikado.26G283.3"; ID "mikado.26G283.3.exon5";
26	Mikado_loci	exon	9271077	9271193	.	-	.	gene_id "ENSSTUG00000003943"; transcript_id "mikado.26G283.3"; ID "mikado.26G283.3.exon6";
26	Mikado_loci	exon	9271347	9271434	.	-	.	gene_id "ENSSTUG00000003943"; transcript_id "mikado.26G283.3"; ID "mikado.26G283.3.exon7";
26	Mikado_loci	exon	9271661	9271776	.	-	.	gene_id "ENSSTUG00000003943"; transcript_id "mikado.26G283.3"; ID "mikado.26G283.3.exon8";
26	Mikado_loci	exon	9271978	9272168	.	-	.	gene_id "ENSSTUG00000003943"; transcript_id "mikado.26G283.3"; ID "mikado.26G283.3.exon9";
26	Mikado_loci	exon	9272272	9272362	.	-	.	gene_id "ENSSTUG00000003943"; transcript_id "mikado.26G283.3"; ID "mikado.26G283.3.exon10";
26	Mikado_loci	exon	9277422	9277592	.	-	.	gene_id "ENSSTUG00000003943"; transcript_id "mikado.26G283.3"; ID "mikado.26G283.3.exon11";
26	Mikado_loci	exon	9277686	9277766	.	-	.	gene_id "ENSSTUG00000003943"; transcript_id "mikado.26G283.3"; ID "mikado.26G283.3.exon12";
26	Mikado_loci	exon	9277874	9277932	.	-	.	gene_id "ENSSTUG00000003943"; transcript_id "mikado.26G283.3"; ID "mikado.26G283.3.exon13";
26	Mikado_loci	exon	9278040	9278113	.	-	.	gene_id "ENSSTUG00000003943"; transcript_id "mikado.26G283.3"; ID "mikado.26G283.3.exon14";
26	Mikado_loci	exon	9278242	9278287	.	-	.	gene_id "ENSSTUG00000003943"; transcript_id "mikado.26G283.3"; ID "mikado.26G283.3.exon15";
26	Mikado_loci	exon	9278464	9278517	.	-	.	gene_id "ENSSTUG00000003943"; transcript_id "mikado.26G283.3"; ID "mikado.26G283.3.exon16";
26	Mikado_loci	exon	9278858	9279044	.	-	.	gene_id "ENSSTUG00000003943"; transcript_id "mikado.26G283.3"; ID "mikado.26G283.3.exon17";
26	Mikado_loci	CDS	9266504	9267170	.	-	1	gene_id "ENSSTUG00000003943"; transcript_id "mikado.26G283.3"; ID "mikado.26G283.3.CDS1";
26	Mikado_loci	CDS	9268091	9268226	.	-	2	gene_id "ENSSTUG00000003943"; transcript_id "mikado.26G283.3"; ID "mikado.26G283.3.CDS2";
26	Mikado_loci	CDS	9268320	9268601	.	-	2	gene_id "ENSSTUG00000003943"; transcript_id "mikado.26G283.3"; ID "mikado.26G283.3.CDS3";
26	Mikado_loci	CDS	9268730	9268885	.	-	2	gene_id "ENSSTUG00000003943"; transcript_id "mikado.26G283.3"; ID "mikado.26G283.3.CDS4";
26	Mikado_loci	CDS	9270491	9270679	.	-	2	gene_id "ENSSTUG00000003943"; transcript_id "mikado.26G283.3"; ID "mikado.26G283.3.CDS5";
26	Mikado_loci	CDS	9271077	9271193	.	-	2	gene_id "ENSSTUG00000003943"; transcript_id "mikado.26G283.3"; ID "mikado.26G283.3.CDS6";
26	Mikado_loci	CDS	9271347	9271434	.	-	0	gene_id "ENSSTUG00000003943"; transcript_id "mikado.26G283.3"; ID "mikado.26G283.3.CDS7";
26	Mikado_loci	CDS	9271661	9271776	.	-	2	gene_id "ENSSTUG00000003943"; transcript_id "mikado.26G283.3"; ID "mikado.26G283.3.CDS8";
26	Mikado_loci	CDS	9271978	9272168	.	-	1	gene_id "ENSSTUG00000003943"; transcript_id "mikado.26G283.3"; ID "mikado.26G283.3.CDS9";
26	Mikado_loci	CDS	9272272	9272362	.	-	2	gene_id "ENSSTUG00000003943"; transcript_id "mikado.26G283.3"; ID "mikado.26G283.3.CDS10";
26	Mikado_loci	CDS	9277422	9277592	.	-	2	gene_id "ENSSTUG00000003943"; transcript_id "mikado.26G283.3"; ID "mikado.26G283.3.CDS11";
26	Mikado_loci	CDS	9277686	9277766	.	-	2	gene_id "ENSSTUG00000003943"; transcript_id "mikado.26G283.3"; ID "mikado.26G283.3.CDS12";
26	Mikado_loci	CDS	9277874	9277932	.	-	1	gene_id "ENSSTUG00000003943"; transcript_id "mikado.26G283.3"; ID "mikado.26G283.3.CDS13";
26	Mikado_loci	CDS	9278040	9278113	.	-	0	gene_id "ENSSTUG00000003943"; transcript_id "mikado.26G283.3"; ID "mikado.26G283.3.CDS14";
26	Mikado_loci	CDS	9278242	9278287	.	-	1	gene_id "ENSSTUG00000003943"; transcript_id "mikado.26G283.3"; ID "mikado.26G283.3.CDS15";
26	Mikado_loci	CDS	9278464	9278517	.	-	1	gene_id "ENSSTUG00000003943"; transcript_id "mikado.26G283.3"; ID "mikado.26G283.3.CDS16";
26	Mikado_loci	CDS	9278858	9278913	.	-	0	gene_id "ENSSTUG00000003943"; transcript_id "mikado.26G283.3"; ID "mikado.26G283.3.CDS17";
26	Mikado_loci	five_prime_utr	9278914	9279044	.	-	.	gene_id "ENSSTUG00000003943"; transcript_id "mikado.26G283.3"; ID "mikado.26G283.3.five_prime_UTR1";
26	Mikado_loci	three_prime_utr	9265641	9266503	.	-	.	gene_id "ENSSTUG00000003943"; transcript_id "mikado.26G283.3"; ID "mikado.26G283.3.three_prime_UTR1";
26	Mikado_loci	transcript	9626093	9636371	12	-	.	gene_id "ENSSTUG00000006909"; transcript_id "mikado.26G296.2"; ID "mikado.26G296.2";
26	Mikado_loci	exon	9626093	9626590	.	-	.	gene_id "ENSSTUG00000006909"; transcript_id "mikado.26G296.2"; ID "mikado.26G296.2.exon1";
26	Mikado_loci	exon	9626797	9626927	.	-	.	gene_id "ENSSTUG00000006909"; transcript_id "mikado.26G296.2"; ID "mikado.26G296.2.exon2";
26	Mikado_loci	exon	9627318	9627413	.	-	.	gene_id "ENSSTUG00000006909"; transcript_id "mikado.26G296.2"; ID "mikado.26G296.2.exon3";
26	Mikado_loci	exon	9627505	9627592	.	-	.	gene_id "ENSSTUG00000006909"; transcript_id "mikado.26G296.2"; ID "mikado.26G296.2.exon4";
26	Mikado_loci	exon	9627692	9627789	.	-	.	gene_id "ENSSTUG00000006909"; transcript_id "mikado.26G296.2"; ID "mikado.26G296.2.exon5";
26	Mikado_loci	exon	9627982	9628070	.	-	.	gene_id "ENSSTUG00000006909"; transcript_id "mikado.26G296.2"; ID "mikado.26G296.2.exon6";
26	Mikado_loci	exon	9628248	9628315	.	-	.	gene_id "ENSSTUG00000006909"; transcript_id "mikado.26G296.2"; ID "mikado.26G296.2.exon7";
26	Mikado_loci	exon	9628542	9628673	.	-	.	gene_id "ENSSTUG00000006909"; transcript_id "mikado.26G296.2"; ID "mikado.26G296.2.exon8";
26	Mikado_loci	exon	9628862	9628987	.	-	.	gene_id "ENSSTUG00000006909"; transcript_id "mikado.26G296.2"; ID "mikado.26G296.2.exon9";
26	Mikado_loci	exon	9629243	9629397	.	-	.	gene_id "ENSSTUG00000006909"; transcript_id "mikado.26G296.2"; ID "mikado.26G296.2.exon10";
26	Mikado_loci	exon	9629581	9629680	.	-	.	gene_id "ENSSTUG00000006909"; transcript_id "mikado.26G296.2"; ID "mikado.26G296.2.exon11";
26	Mikado_loci	exon	9629766	9629900	.	-	.	gene_id "ENSSTUG00000006909"; transcript_id "mikado.26G296.2"; ID "mikado.26G296.2.exon12";
26	Mikado_loci	exon	9630134	9630229	.	-	.	gene_id "ENSSTUG00000006909"; transcript_id "mikado.26G296.2"; ID "mikado.26G296.2.exon13";
26	Mikado_loci	exon	9630411	9630521	.	-	.	gene_id "ENSSTUG00000006909"; transcript_id "mikado.26G296.2"; ID "mikado.26G296.2.exon14";
26	Mikado_loci	exon	9630837	9630906	.	-	.	gene_id "ENSSTUG00000006909"; transcript_id "mikado.26G296.2"; ID "mikado.26G296.2.exon15";
26	Mikado_loci	exon	9631762	9631911	.	-	.	gene_id "ENSSTUG00000006909"; transcript_id "mikado.26G296.2"; ID "mikado.26G296.2.exon16";
26	Mikado_loci	exon	9632610	9632739	.	-	.	gene_id "ENSSTUG00000006909"; transcript_id "mikado.26G296.2"; ID "mikado.26G296.2.exon17";
26	Mikado_loci	exon	9633487	9633509	.	-	.	gene_id "ENSSTUG00000006909"; transcript_id "mikado.26G296.2"; ID "mikado.26G296.2.exon18";
26	Mikado_loci	exon	9636215	9636371	.	-	.	gene_id "ENSSTUG00000006909"; transcript_id "mikado.26G296.2"; ID "mikado.26G296.2.exon19";
26	Mikado_loci	CDS	9626465	9626590	.	-	0	gene_id "ENSSTUG00000006909"; transcript_id "mikado.26G296.2"; ID "mikado.26G296.2.CDS1";
26	Mikado_loci	CDS	9626797	9626927	.	-	2	gene_id "ENSSTUG00000006909"; transcript_id "mikado.26G296.2"; ID "mikado.26G296.2.CDS2";
26	Mikado_loci	CDS	9627318	9627413	.	-	2	gene_id "ENSSTUG00000006909"; transcript_id "mikado.26G296.2"; ID "mikado.26G296.2.CDS3";
26	Mikado_loci	CDS	9627505	9627592	.	-	0	gene_id "ENSSTUG00000006909"; transcript_id "mikado.26G296.2"; ID "mikado.26G296.2.CDS4";
26	Mikado_loci	CDS	9627692	9627789	.	-	2	gene_id "ENSSTUG00000006909"; transcript_id "mikado.26G296.2"; ID "mikado.26G296.2.CDS5";
26	Mikado_loci	CDS	9627982	9628070	.	-	1	gene_id "ENSSTUG00000006909"; transcript_id "mikado.26G296.2"; ID "mikado.26G296.2.CDS6";
26	Mikado_loci	CDS	9628248	9628315	.	-	0	gene_id "ENSSTUG00000006909"; transcript_id "mikado.26G296.2"; ID "mikado.26G296.2.CDS7";
26	Mikado_loci	CDS	9628542	9628673	.	-	0	gene_id "ENSSTUG00000006909"; transcript_id "mikado.26G296.2"; ID "mikado.26G296.2.CDS8";
26	Mikado_loci	CDS	9628862	9628987	.	-	0	gene_id "ENSSTUG00000006909"; transcript_id "mikado.26G296.2"; ID "mikado.26G296.2.CDS9";
26	Mikado_loci	CDS	9629243	9629397	.	-	2	gene_id "ENSSTUG00000006909"; transcript_id "mikado.26G296.2"; ID "mikado.26G296.2.CDS10";
26	Mikado_loci	CDS	9629581	9629680	.	-	0	gene_id "ENSSTUG00000006909"; transcript_id "mikado.26G296.2"; ID "mikado.26G296.2.CDS11";
26	Mikado_loci	CDS	9629766	9629900	.	-	0	gene_id "ENSSTUG00000006909"; transcript_id "mikado.26G296.2"; ID "mikado.26G296.2.CDS12";
26	Mikado_loci	CDS	9630134	9630229	.	-	0	gene_id "ENSSTUG00000006909"; transcript_id "mikado.26G296.2"; ID "mikado.26G296.2.CDS13";
26	Mikado_loci	CDS	9630411	9630521	.	-	0	gene_id "ENSSTUG00000006909"; transcript_id "mikado.26G296.2"; ID "mikado.26G296.2.CDS14";
26	Mikado_loci	CDS	9630837	9630906	.	-	1	gene_id "ENSSTUG00000006909"; transcript_id "mikado.26G296.2"; ID "mikado.26G296.2.CDS15";
26	Mikado_loci	CDS	9631762	9631911	.	-	1	gene_id "ENSSTUG00000006909"; transcript_id "mikado.26G296.2"; ID "mikado.26G296.2.CDS16";
26	Mikado_loci	CDS	9632610	9632739	.	-	2	gene_id "ENSSTUG00000006909"; transcript_id "mikado.26G296.2"; ID "mikado.26G296.2.CDS17";
26	Mikado_loci	CDS	9633487	9633509	.	-	1	gene_id "ENSSTUG00000006909"; transcript_id "mikado.26G296.2"; ID "mikado.26G296.2.CDS18";
26	Mikado_loci	CDS	9636215	9636231	.	-	0	gene_id "ENSSTUG00000006909"; transcript_id "mikado.26G296.2"; ID "mikado.26G296.2.CDS19";
26	Mikado_loci	five_prime_utr	9636232	9636371	.	-	.	gene_id "ENSSTUG00000006909"; transcript_id "mikado.26G296.2"; ID "mikado.26G296.2.five_prime_UTR1";
26	Mikado_loci	three_prime_utr	9626093	9626464	.	-	.	gene_id "ENSSTUG00000006909"; transcript_id "mikado.26G296.2"; ID "mikado.26G296.2.three_prime_UTR1";
26	Mikado_loci	transcript	10344516	10370043	21	-	.	gene_id "ENSSTUG00000013781"; transcript_id "mikado.26G315.2"; ID "mikado.26G315.2";
26	Mikado_loci	exon	10344516	10344928	.	-	.	gene_id "ENSSTUG00000013781"; transcript_id "mikado.26G315.2"; ID "mikado.26G315.2.exon1";
26	Mikado_loci	exon	10345054	10345149	.	-	.	gene_id "ENSSTUG00000013781"; transcript_id "mikado.26G315.2"; ID "mikado.26G315.2.exon2";
26	Mikado_loci	exon	10345411	10345614	.	-	.	gene_id "ENSSTUG00000013781"; transcript_id "mikado.26G315.2"; ID "mikado.26G315.2.exon3";
26	Mikado_loci	exon	10352687	10352855	.	-	.	gene_id "ENSSTUG00000013781"; transcript_id "mikado.26G315.2"; ID "mikado.26G315.2.exon4";
26	Mikado_loci	exon	10353002	10353160	.	-	.	gene_id "ENSSTUG00000013781"; transcript_id "mikado.26G315.2"; ID "mikado.26G315.2.exon5";
26	Mikado_loci	exon	10353547	10353652	.	-	.	gene_id "ENSSTUG00000013781"; transcript_id "mikado.26G315.2"; ID "mikado.26G315.2.exon6";
26	Mikado_loci	exon	10353764	10353891	.	-	.	gene_id "ENSSTUG00000013781"; transcript_id "mikado.26G315.2"; ID "mikado.26G315.2.exon7";
26	Mikado_loci	exon	10354007	10354109	.	-	.	gene_id "ENSSTUG00000013781"; transcript_id "mikado.26G315.2"; ID "mikado.26G315.2.exon8";
26	Mikado_loci	exon	10354654	10354764	.	-	.	gene_id "ENSSTUG00000013781"; transcript_id "mikado.26G315.2"; ID "mikado.26G315.2.exon9";
26	Mikado_loci	exon	10354948	10355035	.	-	.	gene_id "ENSSTUG00000013781"; transcript_id "mikado.26G315.2"; ID "mikado.26G315.2.exon10";
26	Mikado_loci	exon	10355167	10355292	.	-	.	gene_id "ENSSTUG00000013781"; transcript_id "mikado.26G315.2"; ID "mikado.26G315.2.exon11";
26	Mikado_loci	exon	10356302	10356448	.	-	.	gene_id "ENSSTUG00000013781"; transcript_id "mikado.26G315.2"; ID "mikado.26G315.2.exon12";
26	Mikado_loci	exon	10356710	10356856	.	-	.	gene_id "ENSSTUG00000013781"; transcript_id "mikado.26G315.2"; ID "mikado.26G315.2.exon13";
26	Mikado_loci	exon	10356979	10357134	.	-	.	gene_id "ENSSTUG00000013781"; transcript_id "mikado.26G315.2"; ID "mikado.26G315.2.exon14";
26	Mikado_loci	exon	10361729	10361865	.	-	.	gene_id "ENSSTUG00000013781"; transcript_id "mikado.26G315.2"; ID "mikado.26G315.2.exon15";
26	Mikado_loci	exon	10361978	10362071	.	-	.	gene_id "ENSSTUG00000013781"; transcript_id "mikado.26G315.2"; ID "mikado.26G315.2.exon16";
26	Mikado_loci	exon	10362203	10362308	.	-	.	gene_id "ENSSTUG00000013781"; transcript_id "mikado.26G315.2"; ID "mikado.26G315.2.exon17";
26	Mikado_loci	exon	10362417	10362487	.	-	.	gene_id "ENSSTUG00000013781"; transcript_id "mikado.26G315.2"; ID "mikado.26G315.2.exon18";
26	Mikado_loci	exon	10362579	10362668	.	-	.	gene_id "ENSSTUG00000013781"; transcript_id "mikado.26G315.2"; ID "mikado.26G315.2.exon19";
26	Mikado_loci	exon	10362751	10363002	.	-	.	gene_id "ENSSTUG00000013781"; transcript_id "mikado.26G315.2"; ID "mikado.26G315.2.exon20";
26	Mikado_loci	exon	10363186	10363254	.	-	.	gene_id "ENSSTUG00000013781"; transcript_id "mikado.26G315.2"; ID "mikado.26G315.2.exon21";
26	Mikado_loci	exon	10363354	10363384	.	-	.	gene_id "ENSSTUG00000013781"; transcript_id "mikado.26G315.2"; ID "mikado.26G315.2.exon22";
26	Mikado_loci	exon	10363491	10363556	.	-	.	gene_id "ENSSTUG00000013781"; transcript_id "mikado.26G315.2"; ID "mikado.26G315.2.exon23";
26	Mikado_loci	exon	10363667	10363732	.	-	.	gene_id "ENSSTUG00000013781"; transcript_id "mikado.26G315.2"; ID "mikado.26G315.2.exon24";
26	Mikado_loci	exon	10363846	10363915	.	-	.	gene_id "ENSSTUG00000013781"; transcript_id "mikado.26G315.2"; ID "mikado.26G315.2.exon25";
26	Mikado_loci	exon	10367586	10367597	.	-	.	gene_id "ENSSTUG00000013781"; transcript_id "mikado.26G315.2"; ID "mikado.26G315.2.exon26";
26	Mikado_loci	exon	10368628	10368693	.	-	.	gene_id "ENSSTUG00000013781"; transcript_id "mikado.26G315.2"; ID "mikado.26G315.2.exon27";
26	Mikado_loci	exon	10368817	10368976	.	-	.	gene_id "ENSSTUG00000013781"; transcript_id "mikado.26G315.2"; ID "mikado.26G315.2.exon28";
26	Mikado_loci	exon	10369416	10369531	.	-	.	gene_id "ENSSTUG00000013781"; transcript_id "mikado.26G315.2"; ID "mikado.26G315.2.exon29";
26	Mikado_loci	exon	10369910	10370043	.	-	.	gene_id "ENSSTUG00000013781"; transcript_id "mikado.26G315.2"; ID "mikado.26G315.2.exon30";
26	Mikado_loci	CDS	10344788	10344928	.	-	0	gene_id "ENSSTUG00000013781"; transcript_id "mikado.26G315.2"; ID "mikado.26G315.2.CDS1";
26	Mikado_loci	CDS	10345054	10345149	.	-	0	gene_id "ENSSTUG00000013781"; transcript_id "mikado.26G315.2"; ID "mikado.26G315.2.CDS2";
26	Mikado_loci	CDS	10345411	10345614	.	-	0	gene_id "ENSSTUG00000013781"; transcript_id "mikado.26G315.2"; ID "mikado.26G315.2.CDS3";
26	Mikado_loci	CDS	10352687	10352855	.	-	1	gene_id "ENSSTUG00000013781"; transcript_id "mikado.26G315.2"; ID "mikado.26G315.2.CDS4";
26	Mikado_loci	CDS	10353002	10353160	.	-	1	gene_id "ENSSTUG00000013781"; transcript_id "mikado.26G315.2"; ID "mikado.26G315.2.CDS5";
26	Mikado_loci	CDS	10353547	10353652	.	-	2	gene_id "ENSSTUG00000013781"; transcript_id "mikado.26G315.2"; ID "mikado.26G315.2.CDS6";
26	Mikado_loci	CDS	10353764	10353891	.	-	1	gene_id "ENSSTUG00000013781"; transcript_id "mikado.26G315.2"; ID "mikado.26G315.2.CDS7";
26	Mikado_loci	CDS	10354007	10354109	.	-	2	gene_id "ENSSTUG00000013781"; transcript_id "mikado.26G315.2"; ID "mikado.26G315.2.CDS8";
26	Mikado_loci	CDS	10354654	10354764	.	-	2	gene_id "ENSSTUG00000013781"; transcript_id "mikado.26G315.2"; ID "mikado.26G315.2.CDS9";
26	Mikado_loci	CDS	10354948	10355035	.	-	0	gene_id "ENSSTUG00000013781"; transcript_id "mikado.26G315.2"; ID "mikado.26G315.2.CDS10";
26	Mikado_loci	CDS	10355167	10355292	.	-	0	gene_id "ENSSTUG00000013781"; transcript_id "mikado.26G315.2"; ID "mikado.26G315.2.CDS11";
26	Mikado_loci	CDS	10356302	10356448	.	-	0	gene_id "ENSSTUG00000013781"; transcript_id "mikado.26G315.2"; ID "mikado.26G315.2.CDS12";
26	Mikado_loci	CDS	10356710	10356856	.	-	0	gene_id "ENSSTUG00000013781"; transcript_id "mikado.26G315.2"; ID "mikado.26G315.2.CDS13";
26	Mikado_loci	CDS	10356979	10357134	.	-	0	gene_id "ENSSTUG00000013781"; transcript_id "mikado.26G315.2"; ID "mikado.26G315.2.CDS14";
26	Mikado_loci	CDS	10361729	10361865	.	-	2	gene_id "ENSSTUG00000013781"; transcript_id "mikado.26G315.2"; ID "mikado.26G315.2.CDS15";
26	Mikado_loci	CDS	10361978	10362071	.	-	0	gene_id "ENSSTUG00000013781"; transcript_id "mikado.26G315.2"; ID "mikado.26G315.2.CDS16";
26	Mikado_loci	CDS	10362203	10362308	.	-	1	gene_id "ENSSTUG00000013781"; transcript_id "mikado.26G315.2"; ID "mikado.26G315.2.CDS17";
26	Mikado_loci	CDS	10362417	10362487	.	-	0	gene_id "ENSSTUG00000013781"; transcript_id "mikado.26G315.2"; ID "mikado.26G315.2.CDS18";
26	Mikado_loci	CDS	10362579	10362668	.	-	0	gene_id "ENSSTUG00000013781"; transcript_id "mikado.26G315.2"; ID "mikado.26G315.2.CDS19";
26	Mikado_loci	CDS	10362751	10363002	.	-	0	gene_id "ENSSTUG00000013781"; transcript_id "mikado.26G315.2"; ID "mikado.26G315.2.CDS20";
26	Mikado_loci	CDS	10363186	10363254	.	-	0	gene_id "ENSSTUG00000013781"; transcript_id "mikado.26G315.2"; ID "mikado.26G315.2.CDS21";
26	Mikado_loci	CDS	10363354	10363384	.	-	1	gene_id "ENSSTUG00000013781"; transcript_id "mikado.26G315.2"; ID "mikado.26G315.2.CDS22";
26	Mikado_loci	CDS	10363491	10363556	.	-	1	gene_id "ENSSTUG00000013781"; transcript_id "mikado.26G315.2"; ID "mikado.26G315.2.CDS23";
26	Mikado_loci	CDS	10363667	10363732	.	-	1	gene_id "ENSSTUG00000013781"; transcript_id "mikado.26G315.2"; ID "mikado.26G315.2.CDS24";
26	Mikado_loci	CDS	10363846	10363915	.	-	2	gene_id "ENSSTUG00000013781"; transcript_id "mikado.26G315.2"; ID "mikado.26G315.2.CDS25";
26	Mikado_loci	CDS	10367586	10367597	.	-	2	gene_id "ENSSTUG00000013781"; transcript_id "mikado.26G315.2"; ID "mikado.26G315.2.CDS26";
26	Mikado_loci	CDS	10368628	10368693	.	-	2	gene_id "ENSSTUG00000013781"; transcript_id "mikado.26G315.2"; ID "mikado.26G315.2.CDS27";
26	Mikado_loci	CDS	10368817	10368976	.	-	0	gene_id "ENSSTUG00000013781"; transcript_id "mikado.26G315.2"; ID "mikado.26G315.2.CDS28";
26	Mikado_loci	CDS	10369416	10369502	.	-	0	gene_id "ENSSTUG00000013781"; transcript_id "mikado.26G315.2"; ID "mikado.26G315.2.CDS29";
26	Mikado_loci	five_prime_utr	10369503	10369531	.	-	.	gene_id "ENSSTUG00000013781"; transcript_id "mikado.26G315.2"; ID "mikado.26G315.2.five_prime_UTR1";
26	Mikado_loci	five_prime_utr	10369910	10370043	.	-	.	gene_id "ENSSTUG00000013781"; transcript_id "mikado.26G315.2"; ID "mikado.26G315.2.five_prime_UTR2";
26	Mikado_loci	three_prime_utr	10344516	10344787	.	-	.	gene_id "ENSSTUG00000013781"; transcript_id "mikado.26G315.2"; ID "mikado.26G315.2.three_prime_UTR1";
26	Mikado_loci	transcript	10344516	10370043	21	-	.	gene_id "ENSSTUG00000013781"; transcript_id "mikado.26G315.3"; ID "mikado.26G315.3";
26	Mikado_loci	exon	10344516	10344928	.	-	.	gene_id "ENSSTUG00000013781"; transcript_id "mikado.26G315.3"; ID "mikado.26G315.3.exon1";
26	Mikado_loci	exon	10345054	10345149	.	-	.	gene_id "ENSSTUG00000013781"; transcript_id "mikado.26G315.3"; ID "mikado.26G315.3.exon2";
26	Mikado_loci	exon	10345411	10345614	.	-	.	gene_id "ENSSTUG00000013781"; transcript_id "mikado.26G315.3"; ID "mikado.26G315.3.exon3";
26	Mikado_loci	exon	10352687	10352855	.	-	.	gene_id "ENSSTUG00000013781"; transcript_id "mikado.26G315.3"; ID "mikado.26G315.3.exon4";
26	Mikado_loci	exon	10353002	10353160	.	-	.	gene_id "ENSSTUG00000013781"; transcript_id "mikado.26G315.3"; ID "mikado.26G315.3.exon5";
26	Mikado_loci	exon	10353547	10353652	.	-	.	gene_id "ENSSTUG00000013781"; transcript_id "mikado.26G315.3"; ID "mikado.26G315.3.exon6";
26	Mikado_loci	exon	10353764	10353891	.	-	.	gene_id "ENSSTUG00000013781"; transcript_id "mikado.26G315.3"; ID "mikado.26G315.3.exon7";
26	Mikado_loci	exon	10354007	10354109	.	-	.	gene_id "ENSSTUG00000013781"; transcript_id "mikado.26G315.3"; ID "mikado.26G315.3.exon8";
26	Mikado_loci	exon	10354654	10354764	.	-	.	gene_id "ENSSTUG00000013781"; transcript_id "mikado.26G315.3"; ID "mikado.26G315.3.exon9";
26	Mikado_loci	exon	10354951	10355035	.	-	.	gene_id "ENSSTUG00000013781"; transcript_id "mikado.26G315.3"; ID "mikado.26G315.3.exon10";
26	Mikado_loci	exon	10355167	10355292	.	-	.	gene_id "ENSSTUG00000013781"; transcript_id "mikado.26G315.3"; ID "mikado.26G315.3.exon11";
26	Mikado_loci	exon	10356302	10356448	.	-	.	gene_id "ENSSTUG00000013781"; transcript_id "mikado.26G315.3"; ID "mikado.26G315.3.exon12";
26	Mikado_loci	exon	10356710	10356856	.	-	.	gene_id "ENSSTUG00000013781"; transcript_id "mikado.26G315.3"; ID "mikado.26G315.3.exon13";
26	Mikado_loci	exon	10356979	10357134	.	-	.	gene_id "ENSSTUG00000013781"; transcript_id "mikado.26G315.3"; ID "mikado.26G315.3.exon14";
26	Mikado_loci	exon	10361729	10361865	.	-	.	gene_id "ENSSTUG00000013781"; transcript_id "mikado.26G315.3"; ID "mikado.26G315.3.exon15";
26	Mikado_loci	exon	10361978	10362071	.	-	.	gene_id "ENSSTUG00000013781"; transcript_id "mikado.26G315.3"; ID "mikado.26G315.3.exon16";
26	Mikado_loci	exon	10362203	10362308	.	-	.	gene_id "ENSSTUG00000013781"; transcript_id "mikado.26G315.3"; ID "mikado.26G315.3.exon17";
26	Mikado_loci	exon	10362417	10362487	.	-	.	gene_id "ENSSTUG00000013781"; transcript_id "mikado.26G315.3"; ID "mikado.26G315.3.exon18";
26	Mikado_loci	exon	10362579	10362668	.	-	.	gene_id "ENSSTUG00000013781"; transcript_id "mikado.26G315.3"; ID "mikado.26G315.3.exon19";
26	Mikado_loci	exon	10362751	10363002	.	-	.	gene_id "ENSSTUG00000013781"; transcript_id "mikado.26G315.3"; ID "mikado.26G315.3.exon20";
26	Mikado_loci	exon	10363186	10363254	.	-	.	gene_id "ENSSTUG00000013781"; transcript_id "mikado.26G315.3"; ID "mikado.26G315.3.exon21";
26	Mikado_loci	exon	10363354	10363384	.	-	.	gene_id "ENSSTUG00000013781"; transcript_id "mikado.26G315.3"; ID "mikado.26G315.3.exon22";
26	Mikado_loci	exon	10363491	10363556	.	-	.	gene_id "ENSSTUG00000013781"; transcript_id "mikado.26G315.3"; ID "mikado.26G315.3.exon23";
26	Mikado_loci	exon	10363667	10363732	.	-	.	gene_id "ENSSTUG00000013781"; transcript_id "mikado.26G315.3"; ID "mikado.26G315.3.exon24";
26	Mikado_loci	exon	10363846	10363915	.	-	.	gene_id "ENSSTUG00000013781"; transcript_id "mikado.26G315.3"; ID "mikado.26G315.3.exon25";
26	Mikado_loci	exon	10367586	10367597	.	-	.	gene_id "ENSSTUG00000013781"; transcript_id "mikado.26G315.3"; ID "mikado.26G315.3.exon26";
26	Mikado_loci	exon	10368628	10368693	.	-	.	gene_id "ENSSTUG00000013781"; transcript_id "mikado.26G315.3"; ID "mikado.26G315.3.exon27";
26	Mikado_loci	exon	10368817	10368976	.	-	.	gene_id "ENSSTUG00000013781"; transcript_id "mikado.26G315.3"; ID "mikado.26G315.3.exon28";
26	Mikado_loci	exon	10369416	10369531	.	-	.	gene_id "ENSSTUG00000013781"; transcript_id "mikado.26G315.3"; ID "mikado.26G315.3.exon29";
26	Mikado_loci	exon	10369910	10370043	.	-	.	gene_id "ENSSTUG00000013781"; transcript_id "mikado.26G315.3"; ID "mikado.26G315.3.exon30";
26	Mikado_loci	CDS	10344788	10344928	.	-	0	gene_id "ENSSTUG00000013781"; transcript_id "mikado.26G315.3"; ID "mikado.26G315.3.CDS1";
26	Mikado_loci	CDS	10345054	10345149	.	-	0	gene_id "ENSSTUG00000013781"; transcript_id "mikado.26G315.3"; ID "mikado.26G315.3.CDS2";
26	Mikado_loci	CDS	10345411	10345614	.	-	0	gene_id "ENSSTUG00000013781"; transcript_id "mikado.26G315.3"; ID "mikado.26G315.3.CDS3";
26	Mikado_loci	CDS	10352687	10352855	.	-	1	gene_id "ENSSTUG00000013781"; transcript_id "mikado.26G315.3"; ID "mikado.26G315.3.CDS4";
26	Mikado_loci	CDS	10353002	10353160	.	-	1	gene_id "ENSSTUG00000013781"; transcript_id "mikado.26G315.3"; ID "mikado.26G315.3.CDS5";
26	Mikado_loci	CDS	10353547	10353652	.	-	2	gene_id "ENSSTUG00000013781"; transcript_id "mikado.26G315.3"; ID "mikado.26G315.3.CDS6";
26	Mikado_loci	CDS	10353764	10353891	.	-	1	gene_id "ENSSTUG00000013781"; transcript_id "mikado.26G315.3"; ID "mikado.26G315.3.CDS7";
26	Mikado_loci	CDS	10354007	10354109	.	-	2	gene_id "ENSSTUG00000013781"; transcript_id "mikado.26G315.3"; ID "mikado.26G315.3.CDS8";
26	Mikado_loci	CDS	10354654	10354764	.	-	2	gene_id "ENSSTUG00000013781"; transcript_id "mikado.26G315.3"; ID "mikado.26G315.3.CDS9";
26	Mikado_loci	CDS	10354951	10355035	.	-	0	gene_id "ENSSTUG00000013781"; transcript_id "mikado.26G315.3"; ID "mikado.26G315.3.CDS10";
26	Mikado_loci	CDS	10355167	10355292	.	-	0	gene_id "ENSSTUG00000013781"; transcript_id "mikado.26G315.3"; ID "mikado.26G315.3.CDS11";
26	Mikado_loci	CDS	10356302	10356448	.	-	0	gene_id "ENSSTUG00000013781"; transcript_id "mikado.26G315.3"; ID "mikado.26G315.3.CDS12";
26	Mikado_loci	CDS	10356710	10356856	.	-	0	gene_id "ENSSTUG00000013781"; transcript_id "mikado.26G315.3"; ID "mikado.26G315.3.CDS13";
26	Mikado_loci	CDS	10356979	10357134	.	-	0	gene_id "ENSSTUG00000013781"; transcript_id "mikado.26G315.3"; ID "mikado.26G315.3.CDS14";
26	Mikado_loci	CDS	10361729	10361865	.	-	2	gene_id "ENSSTUG00000013781"; transcript_id "mikado.26G315.3"; ID "mikado.26G315.3.CDS15";
26	Mikado_loci	CDS	10361978	10362071	.	-	0	gene_id "ENSSTUG00000013781"; transcript_id "mikado.26G315.3"; ID "mikado.26G315.3.CDS16";
26	Mikado_loci	CDS	10362203	10362308	.	-	1	gene_id "ENSSTUG00000013781"; transcript_id "mikado.26G315.3"; ID "mikado.26G315.3.CDS17";
26	Mikado_loci	CDS	10362417	10362487	.	-	0	gene_id "ENSSTUG00000013781"; transcript_id "mikado.26G315.3"; ID "mikado.26G315.3.CDS18";
26	Mikado_loci	CDS	10362579	10362668	.	-	0	gene_id "ENSSTUG00000013781"; transcript_id "mikado.26G315.3"; ID "mikado.26G315.3.CDS19";
26	Mikado_loci	CDS	10362751	10363002	.	-	0	gene_id "ENSSTUG00000013781"; transcript_id "mikado.26G315.3"; ID "mikado.26G315.3.CDS20";
26	Mikado_loci	CDS	10363186	10363254	.	-	0	gene_id "ENSSTUG00000013781"; transcript_id "mikado.26G315.3"; ID "mikado.26G315.3.CDS21";
26	Mikado_loci	CDS	10363354	10363384	.	-	1	gene_id "ENSSTUG00000013781"; transcript_id "mikado.26G315.3"; ID "mikado.26G315.3.CDS22";
26	Mikado_loci	CDS	10363491	10363556	.	-	1	gene_id "ENSSTUG00000013781"; transcript_id "mikado.26G315.3"; ID "mikado.26G315.3.CDS23";
26	Mikado_loci	CDS	10363667	10363732	.	-	1	gene_id "ENSSTUG00000013781"; transcript_id "mikado.26G315.3"; ID "mikado.26G315.3.CDS24";
26	Mikado_loci	CDS	10363846	10363915	.	-	2	gene_id "ENSSTUG00000013781"; transcript_id "mikado.26G315.3"; ID "mikado.26G315.3.CDS25";
26	Mikado_loci	CDS	10367586	10367597	.	-	2	gene_id "ENSSTUG00000013781"; transcript_id "mikado.26G315.3"; ID "mikado.26G315.3.CDS26";
26	Mikado_loci	CDS	10368628	10368693	.	-	2	gene_id "ENSSTUG00000013781"; transcript_id "mikado.26G315.3"; ID "mikado.26G315.3.CDS27";
26	Mikado_loci	CDS	10368817	10368976	.	-	0	gene_id "ENSSTUG00000013781"; transcript_id "mikado.26G315.3"; ID "mikado.26G315.3.CDS28";
26	Mikado_loci	CDS	10369416	10369502	.	-	0	gene_id "ENSSTUG00000013781"; transcript_id "mikado.26G315.3"; ID "mikado.26G315.3.CDS29";
26	Mikado_loci	five_prime_utr	10369503	10369531	.	-	.	gene_id "ENSSTUG00000013781"; transcript_id "mikado.26G315.3"; ID "mikado.26G315.3.five_prime_UTR1";
26	Mikado_loci	five_prime_utr	10369910	10370043	.	-	.	gene_id "ENSSTUG00000013781"; transcript_id "mikado.26G315.3"; ID "mikado.26G315.3.five_prime_UTR2";
26	Mikado_loci	three_prime_utr	10344516	10344787	.	-	.	gene_id "ENSSTUG00000013781"; transcript_id "mikado.26G315.3"; ID "mikado.26G315.3.three_prime_UTR1";
26	Mikado_loci	transcript	10426863	10450009	18	-	.	gene_id "ENSSTUG00000014980"; transcript_id "mikado.26G318.1"; ID "mikado.26G318.1";
26	Mikado_loci	exon	10426863	10427018	.	-	.	gene_id "ENSSTUG00000014980"; transcript_id "mikado.26G318.1"; ID "mikado.26G318.1.exon1";
26	Mikado_loci	exon	10427250	10427432	.	-	.	gene_id "ENSSTUG00000014980"; transcript_id "mikado.26G318.1"; ID "mikado.26G318.1.exon2";
26	Mikado_loci	exon	10427580	10427711	.	-	.	gene_id "ENSSTUG00000014980"; transcript_id "mikado.26G318.1"; ID "mikado.26G318.1.exon3";
26	Mikado_loci	exon	10429152	10429302	.	-	.	gene_id "ENSSTUG00000014980"; transcript_id "mikado.26G318.1"; ID "mikado.26G318.1.exon4";
26	Mikado_loci	exon	10430892	10430938	.	-	.	gene_id "ENSSTUG00000014980"; transcript_id "mikado.26G318.1"; ID "mikado.26G318.1.exon5";
26	Mikado_loci	exon	10433223	10433289	.	-	.	gene_id "ENSSTUG00000014980"; transcript_id "mikado.26G318.1"; ID "mikado.26G318.1.exon6";
26	Mikado_loci	exon	10440904	10441004	.	-	.	gene_id "ENSSTUG00000014980"; transcript_id "mikado.26G318.1"; ID "mikado.26G318.1.exon7";
26	Mikado_loci	exon	10446247	10446653	.	-	.	gene_id "ENSSTUG00000014980"; transcript_id "mikado.26G318.1"; ID "mikado.26G318.1.exon8";
26	Mikado_loci	exon	10449944	10450009	.	-	.	gene_id "ENSSTUG00000014980"; transcript_id "mikado.26G318.1"; ID "mikado.26G318.1.exon9";
26	Mikado_loci	CDS	10426872	10427018	.	-	0	gene_id "ENSSTUG00000014980"; transcript_id "mikado.26G318.1"; ID "mikado.26G318.1.CDS1";
26	Mikado_loci	CDS	10427250	10427432	.	-	0	gene_id "ENSSTUG00000014980"; transcript_id "mikado.26G318.1"; ID "mikado.26G318.1.CDS2";
26	Mikado_loci	CDS	10427580	10427711	.	-	0	gene_id "ENSSTUG00000014980"; transcript_id "mikado.26G318.1"; ID "mikado.26G318.1.CDS3";
26	Mikado_loci	CDS	10429152	10429302	.	-	1	gene_id "ENSSTUG00000014980"; transcript_id "mikado.26G318.1"; ID "mikado.26G318.1.CDS4";
26	Mikado_loci	CDS	10430892	10430938	.	-	0	gene_id "ENSSTUG00000014980"; transcript_id "mikado.26G318.1"; ID "mikado.26G318.1.CDS5";
26	Mikado_loci	CDS	10433223	10433289	.	-	1	gene_id "ENSSTUG00000014980"; transcript_id "mikado.26G318.1"; ID "mikado.26G318.1.CDS6";
26	Mikado_loci	CDS	10440904	10441004	.	-	0	gene_id "ENSSTUG00000014980"; transcript_id "mikado.26G318.1"; ID "mikado.26G318.1.CDS7";
26	Mikado_loci	CDS	10446247	10446603	.	-	0	gene_id "ENSSTUG00000014980"; transcript_id "mikado.26G318.1"; ID "mikado.26G318.1.CDS8";
26	Mikado_loci	five_prime_utr	10446604	10446653	.	-	.	gene_id "ENSSTUG00000014980"; transcript_id "mikado.26G318.1"; ID "mikado.26G318.1.five_prime_UTR1";
26	Mikado_loci	five_prime_utr	10449944	10450009	.	-	.	gene_id "ENSSTUG00000014980"; transcript_id "mikado.26G318.1"; ID "mikado.26G318.1.five_prime_UTR2";
26	Mikado_loci	three_prime_utr	10426863	10426871	.	-	.	gene_id "ENSSTUG00000014980"; transcript_id "mikado.26G318.1"; ID "mikado.26G318.1.three_prime_UTR1";
26	Mikado_loci	transcript	10426863	10450009	19	-	.	gene_id "ENSSTUG00000014980"; transcript_id "mikado.26G318.2"; ID "mikado.26G318.2";
26	Mikado_loci	exon	10426863	10427018	.	-	.	gene_id "ENSSTUG00000014980"; transcript_id "mikado.26G318.2"; ID "mikado.26G318.2.exon1";
26	Mikado_loci	exon	10427250	10427432	.	-	.	gene_id "ENSSTUG00000014980"; transcript_id "mikado.26G318.2"; ID "mikado.26G318.2.exon2";
26	Mikado_loci	exon	10427580	10427711	.	-	.	gene_id "ENSSTUG00000014980"; transcript_id "mikado.26G318.2"; ID "mikado.26G318.2.exon3";
26	Mikado_loci	exon	10429152	10429302	.	-	.	gene_id "ENSSTUG00000014980"; transcript_id "mikado.26G318.2"; ID "mikado.26G318.2.exon4";
26	Mikado_loci	exon	10430892	10430938	.	-	.	gene_id "ENSSTUG00000014980"; transcript_id "mikado.26G318.2"; ID "mikado.26G318.2.exon5";
26	Mikado_loci	exon	10433223	10433289	.	-	.	gene_id "ENSSTUG00000014980"; transcript_id "mikado.26G318.2"; ID "mikado.26G318.2.exon6";
26	Mikado_loci	exon	10440904	10441004	.	-	.	gene_id "ENSSTUG00000014980"; transcript_id "mikado.26G318.2"; ID "mikado.26G318.2.exon7";
26	Mikado_loci	exon	10446247	10446653	.	-	.	gene_id "ENSSTUG00000014980"; transcript_id "mikado.26G318.2"; ID "mikado.26G318.2.exon8";
26	Mikado_loci	exon	10449603	10450009	.	-	.	gene_id "ENSSTUG00000014980"; transcript_id "mikado.26G318.2"; ID "mikado.26G318.2.exon9";
26	Mikado_loci	CDS	10426872	10427018	.	-	0	gene_id "ENSSTUG00000014980"; transcript_id "mikado.26G318.2"; ID "mikado.26G318.2.CDS1";
26	Mikado_loci	CDS	10427250	10427432	.	-	0	gene_id "ENSSTUG00000014980"; transcript_id "mikado.26G318.2"; ID "mikado.26G318.2.CDS2";
26	Mikado_loci	CDS	10427580	10427711	.	-	0	gene_id "ENSSTUG00000014980"; transcript_id "mikado.26G318.2"; ID "mikado.26G318.2.CDS3";
26	Mikado_loci	CDS	10429152	10429302	.	-	1	gene_id "ENSSTUG00000014980"; transcript_id "mikado.26G318.2"; ID "mikado.26G318.2.CDS4";
26	Mikado_loci	CDS	10430892	10430938	.	-	0	gene_id "ENSSTUG00000014980"; transcript_id "mikado.26G318.2"; ID "mikado.26G318.2.CDS5";
26	Mikado_loci	CDS	10433223	10433289	.	-	1	gene_id "ENSSTUG00000014980"; transcript_id "mikado.26G318.2"; ID "mikado.26G318.2.CDS6";
26	Mikado_loci	CDS	10440904	10441004	.	-	0	gene_id "ENSSTUG00000014980"; transcript_id "mikado.26G318.2"; ID "mikado.26G318.2.CDS7";
26	Mikado_loci	CDS	10446247	10446603	.	-	0	gene_id "ENSSTUG00000014980"; transcript_id "mikado.26G318.2"; ID "mikado.26G318.2.CDS8";
26	Mikado_loci	five_prime_utr	10446604	10446653	.	-	.	gene_id "ENSSTUG00000014980"; transcript_id "mikado.26G318.2"; ID "mikado.26G318.2.five_prime_UTR1";
26	Mikado_loci	five_prime_utr	10449603	10450009	.	-	.	gene_id "ENSSTUG00000014980"; transcript_id "mikado.26G318.2"; ID "mikado.26G318.2.five_prime_UTR2";
26	Mikado_loci	three_prime_utr	10426863	10426871	.	-	.	gene_id "ENSSTUG00000014980"; transcript_id "mikado.26G318.2"; ID "mikado.26G318.2.three_prime_UTR1";
26	Mikado_loci	transcript	10647922	10654267	17	-	.	gene_id "ENSSTUG00000015421"; transcript_id "mikado.26G321.2"; ID "mikado.26G321.2";
26	Mikado_loci	exon	10647922	10651291	.	-	.	gene_id "ENSSTUG00000015421"; transcript_id "mikado.26G321.2"; ID "mikado.26G321.2.exon1";
26	Mikado_loci	exon	10653971	10654061	.	-	.	gene_id "ENSSTUG00000015421"; transcript_id "mikado.26G321.2"; ID "mikado.26G321.2.exon2";
26	Mikado_loci	exon	10654161	10654267	.	-	.	gene_id "ENSSTUG00000015421"; transcript_id "mikado.26G321.2"; ID "mikado.26G321.2.exon3";
26	Mikado_loci	CDS	10648038	10651291	.	-	2	gene_id "ENSSTUG00000015421"; transcript_id "mikado.26G321.2"; ID "mikado.26G321.2.CDS1";
26	Mikado_loci	CDS	10653971	10653983	.	-	0	gene_id "ENSSTUG00000015421"; transcript_id "mikado.26G321.2"; ID "mikado.26G321.2.CDS2";
26	Mikado_loci	five_prime_utr	10653984	10654061	.	-	.	gene_id "ENSSTUG00000015421"; transcript_id "mikado.26G321.2"; ID "mikado.26G321.2.five_prime_UTR1";
26	Mikado_loci	five_prime_utr	10654161	10654267	.	-	.	gene_id "ENSSTUG00000015421"; transcript_id "mikado.26G321.2"; ID "mikado.26G321.2.five_prime_UTR2";
26	Mikado_loci	three_prime_utr	10647922	10648037	.	-	.	gene_id "ENSSTUG00000015421"; transcript_id "mikado.26G321.2"; ID "mikado.26G321.2.three_prime_UTR1";
26	Mikado_loci	transcript	10647922	10654267	19	-	.	gene_id "ENSSTUG00000015421"; transcript_id "mikado.26G321.3"; ID "mikado.26G321.3";
26	Mikado_loci	exon	10647922	10651291	.	-	.	gene_id "ENSSTUG00000015421"; transcript_id "mikado.26G321.3"; ID "mikado.26G321.3.exon1";
26	Mikado_loci	exon	10653971	10654084	.	-	.	gene_id "ENSSTUG00000015421"; transcript_id "mikado.26G321.3"; ID "mikado.26G321.3.exon2";
26	Mikado_loci	exon	10654161	10654267	.	-	.	gene_id "ENSSTUG00000015421"; transcript_id "mikado.26G321.3"; ID "mikado.26G321.3.exon3";
26	Mikado_loci	CDS	10648038	10651291	.	-	2	gene_id "ENSSTUG00000015421"; transcript_id "mikado.26G321.3"; ID "mikado.26G321.3.CDS1";
26	Mikado_loci	CDS	10653971	10653983	.	-	0	gene_id "ENSSTUG00000015421"; transcript_id "mikado.26G321.3"; ID "mikado.26G321.3.CDS2";
26	Mikado_loci	five_prime_utr	10653984	10654084	.	-	.	gene_id "ENSSTUG00000015421"; transcript_id "mikado.26G321.3"; ID "mikado.26G321.3.five_prime_UTR1";
26	Mikado_loci	five_prime_utr	10654161	10654267	.	-	.	gene_id "ENSSTUG00000015421"; transcript_id "mikado.26G321.3"; ID "mikado.26G321.3.five_prime_UTR2";
26	Mikado_loci	three_prime_utr	10647922	10648037	.	-	.	gene_id "ENSSTUG00000015421"; transcript_id "mikado.26G321.3"; ID "mikado.26G321.3.three_prime_UTR1";
26	Mikado_loci	transcript	11046033	11049000	19	-	.	gene_id "ENSSTUG00000017168"; transcript_id "mikado.26G328.2"; ID "mikado.26G328.2";
26	Mikado_loci	exon	11046033	11047244	.	-	.	gene_id "ENSSTUG00000017168"; transcript_id "mikado.26G328.2"; ID "mikado.26G328.2.exon1";
26	Mikado_loci	exon	11047342	11047370	.	-	.	gene_id "ENSSTUG00000017168"; transcript_id "mikado.26G328.2"; ID "mikado.26G328.2.exon2";
26	Mikado_loci	exon	11047589	11047780	.	-	.	gene_id "ENSSTUG00000017168"; transcript_id "mikado.26G328.2"; ID "mikado.26G328.2.exon3";
26	Mikado_loci	exon	11047977	11048315	.	-	.	gene_id "ENSSTUG00000017168"; transcript_id "mikado.26G328.2"; ID "mikado.26G328.2.exon4";
26	Mikado_loci	exon	11048665	11049000	.	-	.	gene_id "ENSSTUG00000017168"; transcript_id "mikado.26G328.2"; ID "mikado.26G328.2.exon5";
26	Mikado_loci	CDS	11047140	11047244	.	-	0	gene_id "ENSSTUG00000017168"; transcript_id "mikado.26G328.2"; ID "mikado.26G328.2.CDS1";
26	Mikado_loci	CDS	11047342	11047370	.	-	2	gene_id "ENSSTUG00000017168"; transcript_id "mikado.26G328.2"; ID "mikado.26G328.2.CDS2";
26	Mikado_loci	CDS	11047589	11047780	.	-	2	gene_id "ENSSTUG00000017168"; transcript_id "mikado.26G328.2"; ID "mikado.26G328.2.CDS3";
26	Mikado_loci	CDS	11047977	11048315	.	-	2	gene_id "ENSSTUG00000017168"; transcript_id "mikado.26G328.2"; ID "mikado.26G328.2.CDS4";
26	Mikado_loci	CDS	11048665	11048713	.	-	0	gene_id "ENSSTUG00000017168"; transcript_id "mikado.26G328.2"; ID "mikado.26G328.2.CDS5";
26	Mikado_loci	five_prime_utr	11048714	11049000	.	-	.	gene_id "ENSSTUG00000017168"; transcript_id "mikado.26G328.2"; ID "mikado.26G328.2.five_prime_UTR1";
26	Mikado_loci	three_prime_utr	11046033	11047139	.	-	.	gene_id "ENSSTUG00000017168"; transcript_id "mikado.26G328.2"; ID "mikado.26G328.2.three_prime_UTR1";
26	Mikado_loci	transcript	12208648	12666644	19	+	.	gene_id "ENSSTUG00000020068"; transcript_id "mikado.26G338.2"; ID "mikado.26G338.2";
26	Mikado_loci	exon	12208648	12208822	.	+	.	gene_id "ENSSTUG00000020068"; transcript_id "mikado.26G338.2"; ID "mikado.26G338.2.exon1";
26	Mikado_loci	exon	12525493	12525571	.	+	.	gene_id "ENSSTUG00000020068"; transcript_id "mikado.26G338.2"; ID "mikado.26G338.2.exon2";
26	Mikado_loci	exon	12627400	12627632	.	+	.	gene_id "ENSSTUG00000020068"; transcript_id "mikado.26G338.2"; ID "mikado.26G338.2.exon3";
26	Mikado_loci	exon	12648456	12648581	.	+	.	gene_id "ENSSTUG00000020068"; transcript_id "mikado.26G338.2"; ID "mikado.26G338.2.exon4";
26	Mikado_loci	exon	12656936	12657067	.	+	.	gene_id "ENSSTUG00000020068"; transcript_id "mikado.26G338.2"; ID "mikado.26G338.2.exon5";
26	Mikado_loci	exon	12657242	12657362	.	+	.	gene_id "ENSSTUG00000020068"; transcript_id "mikado.26G338.2"; ID "mikado.26G338.2.exon6";
26	Mikado_loci	exon	12665115	12665263	.	+	.	gene_id "ENSSTUG00000020068"; transcript_id "mikado.26G338.2"; ID "mikado.26G338.2.exon7";
26	Mikado_loci	exon	12665630	12666644	.	+	.	gene_id "ENSSTUG00000020068"; transcript_id "mikado.26G338.2"; ID "mikado.26G338.2.exon8";
26	Mikado_loci	CDS	12208759	12208822	.	+	0	gene_id "ENSSTUG00000020068"; transcript_id "mikado.26G338.2"; ID "mikado.26G338.2.CDS1";
26	Mikado_loci	CDS	12525493	12525571	.	+	2	gene_id "ENSSTUG00000020068"; transcript_id "mikado.26G338.2"; ID "mikado.26G338.2.CDS2";
26	Mikado_loci	CDS	12627400	12627632	.	+	1	gene_id "ENSSTUG00000020068"; transcript_id "mikado.26G338.2"; ID "mikado.26G338.2.CDS3";
26	Mikado_loci	CDS	12648456	12648581	.	+	2	gene_id "ENSSTUG00000020068"; transcript_id "mikado.26G338.2"; ID "mikado.26G338.2.CDS4";
26	Mikado_loci	CDS	12656936	12657067	.	+	2	gene_id "ENSSTUG00000020068"; transcript_id "mikado.26G338.2"; ID "mikado.26G338.2.CDS5";
26	Mikado_loci	CDS	12657242	12657362	.	+	2	gene_id "ENSSTUG00000020068"; transcript_id "mikado.26G338.2"; ID "mikado.26G338.2.CDS6";
26	Mikado_loci	CDS	12665115	12665263	.	+	1	gene_id "ENSSTUG00000020068"; transcript_id "mikado.26G338.2"; ID "mikado.26G338.2.CDS7";
26	Mikado_loci	CDS	12665630	12665727	.	+	2	gene_id "ENSSTUG00000020068"; transcript_id "mikado.26G338.2"; ID "mikado.26G338.2.CDS8";
26	Mikado_loci	five_prime_utr	12208648	12208758	.	+	.	gene_id "ENSSTUG00000020068"; transcript_id "mikado.26G338.2"; ID "mikado.26G338.2.five_prime_UTR1";
26	Mikado_loci	three_prime_utr	12665728	12666644	.	+	.	gene_id "ENSSTUG00000020068"; transcript_id "mikado.26G338.2"; ID "mikado.26G338.2.three_prime_UTR1";
26	Mikado_loci	transcript	12875186	12895468	14	+	.	gene_id "ENSSTUG00000020892"; transcript_id "mikado.26G353.2"; ID "mikado.26G353.2";
26	Mikado_loci	exon	12875186	12875330	.	+	.	gene_id "ENSSTUG00000020892"; transcript_id "mikado.26G353.2"; ID "mikado.26G353.2.exon1";
26	Mikado_loci	exon	12876744	12876803	.	+	.	gene_id "ENSSTUG00000020892"; transcript_id "mikado.26G353.2"; ID "mikado.26G353.2.exon2";
26	Mikado_loci	exon	12893862	12893913	.	+	.	gene_id "ENSSTUG00000020892"; transcript_id "mikado.26G353.2"; ID "mikado.26G353.2.exon3";
26	Mikado_loci	exon	12894090	12894234	.	+	.	gene_id "ENSSTUG00000020892"; transcript_id "mikado.26G353.2"; ID "mikado.26G353.2.exon4";
26	Mikado_loci	exon	12894540	12895468	.	+	.	gene_id "ENSSTUG00000020892"; transcript_id "mikado.26G353.2"; ID "mikado.26G353.2.exon5";
26	Mikado_loci	CDS	12893871	12893913	.	+	0	gene_id "ENSSTUG00000020892"; transcript_id "mikado.26G353.2"; ID "mikado.26G353.2.CDS1";
26	Mikado_loci	CDS	12894090	12894234	.	+	2	gene_id "ENSSTUG00000020892"; transcript_id "mikado.26G353.2"; ID "mikado.26G353.2.CDS2";
26	Mikado_loci	CDS	12894540	12895140	.	+	1	gene_id "ENSSTUG00000020892"; transcript_id "mikado.26G353.2"; ID "mikado.26G353.2.CDS3";
26	Mikado_loci	five_prime_utr	12875186	12875330	.	+	.	gene_id "ENSSTUG00000020892"; transcript_id "mikado.26G353.2"; ID "mikado.26G353.2.five_prime_UTR1";
26	Mikado_loci	five_prime_utr	12876744	12876803	.	+	.	gene_id "ENSSTUG00000020892"; transcript_id "mikado.26G353.2"; ID "mikado.26G353.2.five_prime_UTR2";
26	Mikado_loci	five_prime_utr	12893862	12893870	.	+	.	gene_id "ENSSTUG00000020892"; transcript_id "mikado.26G353.2"; ID "mikado.26G353.2.five_prime_UTR3";
26	Mikado_loci	three_prime_utr	12895141	12895468	.	+	.	gene_id "ENSSTUG00000020892"; transcript_id "mikado.26G353.2"; ID "mikado.26G353.2.three_prime_UTR1";
26	Mikado_loci	transcript	12892990	12895468	13	+	.	gene_id "ENSSTUG00000020892"; transcript_id "mikado.26G353.3"; ID "mikado.26G353.3";
26	Mikado_loci	exon	12892990	12893028	.	+	.	gene_id "ENSSTUG00000020892"; transcript_id "mikado.26G353.3"; ID "mikado.26G353.3.exon1";
26	Mikado_loci	exon	12893862	12893913	.	+	.	gene_id "ENSSTUG00000020892"; transcript_id "mikado.26G353.3"; ID "mikado.26G353.3.exon2";
26	Mikado_loci	exon	12894090	12894234	.	+	.	gene_id "ENSSTUG00000020892"; transcript_id "mikado.26G353.3"; ID "mikado.26G353.3.exon3";
26	Mikado_loci	exon	12894540	12895468	.	+	.	gene_id "ENSSTUG00000020892"; transcript_id "mikado.26G353.3"; ID "mikado.26G353.3.exon4";
26	Mikado_loci	CDS	12893871	12893913	.	+	0	gene_id "ENSSTUG00000020892"; transcript_id "mikado.26G353.3"; ID "mikado.26G353.3.CDS1";
26	Mikado_loci	CDS	12894090	12894234	.	+	2	gene_id "ENSSTUG00000020892"; transcript_id "mikado.26G353.3"; ID "mikado.26G353.3.CDS2";
26	Mikado_loci	CDS	12894540	12895140	.	+	1	gene_id "ENSSTUG00000020892"; transcript_id "mikado.26G353.3"; ID "mikado.26G353.3.CDS3";
26	Mikado_loci	five_prime_utr	12892990	12893028	.	+	.	gene_id "ENSSTUG00000020892"; transcript_id "mikado.26G353.3"; ID "mikado.26G353.3.five_prime_UTR1";
26	Mikado_loci	five_prime_utr	12893862	12893870	.	+	.	gene_id "ENSSTUG00000020892"; transcript_id "mikado.26G353.3"; ID "mikado.26G353.3.five_prime_UTR2";
26	Mikado_loci	three_prime_utr	12895141	12895468	.	+	.	gene_id "ENSSTUG00000020892"; transcript_id "mikado.26G353.3"; ID "mikado.26G353.3.three_prime_UTR1";
26	Mikado_loci	transcript	13251394	13254724	12	+	.	gene_id "ENSSTUG00000018066"; transcript_id "mikado.26G364.2"; ID "mikado.26G364.2";
26	Mikado_loci	exon	13251394	13251442	.	+	.	gene_id "ENSSTUG00000018066"; transcript_id "mikado.26G364.2"; ID "mikado.26G364.2.exon1";
26	Mikado_loci	exon	13251766	13251860	.	+	.	gene_id "ENSSTUG00000018066"; transcript_id "mikado.26G364.2"; ID "mikado.26G364.2.exon2";
26	Mikado_loci	exon	13252141	13252222	.	+	.	gene_id "ENSSTUG00000018066"; transcript_id "mikado.26G364.2"; ID "mikado.26G364.2.exon3";
26	Mikado_loci	exon	13252380	13252535	.	+	.	gene_id "ENSSTUG00000018066"; transcript_id "mikado.26G364.2"; ID "mikado.26G364.2.exon4";
26	Mikado_loci	exon	13253653	13253831	.	+	.	gene_id "ENSSTUG00000018066"; transcript_id "mikado.26G364.2"; ID "mikado.26G364.2.exon5";
26	Mikado_loci	exon	13253937	13254031	.	+	.	gene_id "ENSSTUG00000018066"; transcript_id "mikado.26G364.2"; ID "mikado.26G364.2.exon6";
26	Mikado_loci	exon	13254224	13254724	.	+	.	gene_id "ENSSTUG00000018066"; transcript_id "mikado.26G364.2"; ID "mikado.26G364.2.exon7";
26	Mikado_loci	CDS	13252174	13252222	.	+	0	gene_id "ENSSTUG00000018066"; transcript_id "mikado.26G364.2"; ID "mikado.26G364.2.CDS1";
26	Mikado_loci	CDS	13252380	13252535	.	+	2	gene_id "ENSSTUG00000018066"; transcript_id "mikado.26G364.2"; ID "mikado.26G364.2.CDS2";
26	Mikado_loci	CDS	13253653	13253831	.	+	2	gene_id "ENSSTUG00000018066"; transcript_id "mikado.26G364.2"; ID "mikado.26G364.2.CDS3";
26	Mikado_loci	CDS	13253937	13254031	.	+	0	gene_id "ENSSTUG00000018066"; transcript_id "mikado.26G364.2"; ID "mikado.26G364.2.CDS4";
26	Mikado_loci	CDS	13254224	13254281	.	+	1	gene_id "ENSSTUG00000018066"; transcript_id "mikado.26G364.2"; ID "mikado.26G364.2.CDS5";
26	Mikado_loci	five_prime_utr	13251394	13251442	.	+	.	gene_id "ENSSTUG00000018066"; transcript_id "mikado.26G364.2"; ID "mikado.26G364.2.five_prime_UTR1";
26	Mikado_loci	five_prime_utr	13251766	13251860	.	+	.	gene_id "ENSSTUG00000018066"; transcript_id "mikado.26G364.2"; ID "mikado.26G364.2.five_prime_UTR2";
26	Mikado_loci	five_prime_utr	13252141	13252173	.	+	.	gene_id "ENSSTUG00000018066"; transcript_id "mikado.26G364.2"; ID "mikado.26G364.2.five_prime_UTR3";
26	Mikado_loci	three_prime_utr	13254282	13254724	.	+	.	gene_id "ENSSTUG00000018066"; transcript_id "mikado.26G364.2"; ID "mikado.26G364.2.three_prime_UTR1";
26	Mikado_loci	transcript	13392452	13397241	15	+	.	gene_id "ENSSTUG00000018168"; transcript_id "mikado.26G367.2"; ID "mikado.26G367.2";
26	Mikado_loci	exon	13392452	13392664	.	+	.	gene_id "ENSSTUG00000018168"; transcript_id "mikado.26G367.2"; ID "mikado.26G367.2.exon1";
26	Mikado_loci	exon	13392853	13392896	.	+	.	gene_id "ENSSTUG00000018168"; transcript_id "mikado.26G367.2"; ID "mikado.26G367.2.exon2";
26	Mikado_loci	exon	13393230	13393281	.	+	.	gene_id "ENSSTUG00000018168"; transcript_id "mikado.26G367.2"; ID "mikado.26G367.2.exon3";
26	Mikado_loci	exon	13393367	13393474	.	+	.	gene_id "ENSSTUG00000018168"; transcript_id "mikado.26G367.2"; ID "mikado.26G367.2.exon4";
26	Mikado_loci	exon	13393792	13393833	.	+	.	gene_id "ENSSTUG00000018168"; transcript_id "mikado.26G367.2"; ID "mikado.26G367.2.exon5";
26	Mikado_loci	exon	13394010	13394116	.	+	.	gene_id "ENSSTUG00000018168"; transcript_id "mikado.26G367.2"; ID "mikado.26G367.2.exon6";
26	Mikado_loci	exon	13394243	13394299	.	+	.	gene_id "ENSSTUG00000018168"; transcript_id "mikado.26G367.2"; ID "mikado.26G367.2.exon7";
26	Mikado_loci	exon	13394415	13394483	.	+	.	gene_id "ENSSTUG00000018168"; transcript_id "mikado.26G367.2"; ID "mikado.26G367.2.exon8";
26	Mikado_loci	exon	13394580	13394709	.	+	.	gene_id "ENSSTUG00000018168"; transcript_id "mikado.26G367.2"; ID "mikado.26G367.2.exon9";
26	Mikado_loci	exon	13394884	13394943	.	+	.	gene_id "ENSSTUG00000018168"; transcript_id "mikado.26G367.2"; ID "mikado.26G367.2.exon10";
26	Mikado_loci	exon	13395097	13395152	.	+	.	gene_id "ENSSTUG00000018168"; transcript_id "mikado.26G367.2"; ID "mikado.26G367.2.exon11";
26	Mikado_loci	exon	13395323	13395399	.	+	.	gene_id "ENSSTUG00000018168"; transcript_id "mikado.26G367.2"; ID "mikado.26G367.2.exon12";
26	Mikado_loci	exon	13395567	13395618	.	+	.	gene_id "ENSSTUG00000018168"; transcript_id "mikado.26G367.2"; ID "mikado.26G367.2.exon13";
26	Mikado_loci	exon	13395722	13395789	.	+	.	gene_id "ENSSTUG00000018168"; transcript_id "mikado.26G367.2"; ID "mikado.26G367.2.exon14";
26	Mikado_loci	exon	13395898	13395964	.	+	.	gene_id "ENSSTUG00000018168"; transcript_id "mikado.26G367.2"; ID "mikado.26G367.2.exon15";
26	Mikado_loci	exon	13396154	13397241	.	+	.	gene_id "ENSSTUG00000018168"; transcript_id "mikado.26G367.2"; ID "mikado.26G367.2.exon16";
26	Mikado_loci	CDS	13392649	13392664	.	+	0	gene_id "ENSSTUG00000018168"; transcript_id "mikado.26G367.2"; ID "mikado.26G367.2.CDS1";
26	Mikado_loci	CDS	13392853	13392896	.	+	2	gene_id "ENSSTUG00000018168"; transcript_id "mikado.26G367.2"; ID "mikado.26G367.2.CDS2";
26	Mikado_loci	CDS	13393230	13393281	.	+	0	gene_id "ENSSTUG00000018168"; transcript_id "mikado.26G367.2"; ID "mikado.26G367.2.CDS3";
26	Mikado_loci	CDS	13393367	13393474	.	+	2	gene_id "ENSSTUG00000018168"; transcript_id "mikado.26G367.2"; ID "mikado.26G367.2.CDS4";
26	Mikado_loci	CDS	13393792	13393833	.	+	2	gene_id "ENSSTUG00000018168"; transcript_id "mikado.26G367.2"; ID "mikado.26G367.2.CDS5";
26	Mikado_loci	CDS	13394010	13394116	.	+	2	gene_id "ENSSTUG00000018168"; transcript_id "mikado.26G367.2"; ID "mikado.26G367.2.CDS6";
26	Mikado_loci	CDS	13394243	13394299	.	+	0	gene_id "ENSSTUG00000018168"; transcript_id "mikado.26G367.2"; ID "mikado.26G367.2.CDS7";
26	Mikado_loci	CDS	13394415	13394483	.	+	0	gene_id "ENSSTUG00000018168"; transcript_id "mikado.26G367.2"; ID "mikado.26G367.2.CDS8";
26	Mikado_loci	CDS	13394580	13394709	.	+	0	gene_id "ENSSTUG00000018168"; transcript_id "mikado.26G367.2"; ID "mikado.26G367.2.CDS9";
26	Mikado_loci	CDS	13394884	13394943	.	+	2	gene_id "ENSSTUG00000018168"; transcript_id "mikado.26G367.2"; ID "mikado.26G367.2.CDS10";
26	Mikado_loci	CDS	13395097	13395152	.	+	2	gene_id "ENSSTUG00000018168"; transcript_id "mikado.26G367.2"; ID "mikado.26G367.2.CDS11";
26	Mikado_loci	CDS	13395323	13395399	.	+	0	gene_id "ENSSTUG00000018168"; transcript_id "mikado.26G367.2"; ID "mikado.26G367.2.CDS12";
26	Mikado_loci	CDS	13395567	13395618	.	+	1	gene_id "ENSSTUG00000018168"; transcript_id "mikado.26G367.2"; ID "mikado.26G367.2.CDS13";
26	Mikado_loci	CDS	13395722	13395789	.	+	0	gene_id "ENSSTUG00000018168"; transcript_id "mikado.26G367.2"; ID "mikado.26G367.2.CDS14";
26	Mikado_loci	CDS	13395898	13395964	.	+	1	gene_id "ENSSTUG00000018168"; transcript_id "mikado.26G367.2"; ID "mikado.26G367.2.CDS15";
26	Mikado_loci	CDS	13396154	13396324	.	+	0	gene_id "ENSSTUG00000018168"; transcript_id "mikado.26G367.2"; ID "mikado.26G367.2.CDS16";
26	Mikado_loci	five_prime_utr	13392452	13392648	.	+	.	gene_id "ENSSTUG00000018168"; transcript_id "mikado.26G367.2"; ID "mikado.26G367.2.five_prime_UTR1";
26	Mikado_loci	three_prime_utr	13396325	13397241	.	+	.	gene_id "ENSSTUG00000018168"; transcript_id "mikado.26G367.2"; ID "mikado.26G367.2.three_prime_UTR1";
26	Mikado_loci	transcript	12948794	12956597	17	-	.	gene_id "ENSSTUG00000021557"; transcript_id "mikado.26G379.2"; ID "mikado.26G379.2";
26	Mikado_loci	exon	12948794	12949567	.	-	.	gene_id "ENSSTUG00000021557"; transcript_id "mikado.26G379.2"; ID "mikado.26G379.2.exon1";
26	Mikado_loci	exon	12949706	12949808	.	-	.	gene_id "ENSSTUG00000021557"; transcript_id "mikado.26G379.2"; ID "mikado.26G379.2.exon2";
26	Mikado_loci	exon	12949978	12950149	.	-	.	gene_id "ENSSTUG00000021557"; transcript_id "mikado.26G379.2"; ID "mikado.26G379.2.exon3";
26	Mikado_loci	exon	12950443	12950643	.	-	.	gene_id "ENSSTUG00000021557"; transcript_id "mikado.26G379.2"; ID "mikado.26G379.2.exon4";
26	Mikado_loci	exon	12956290	12956597	.	-	.	gene_id "ENSSTUG00000021557"; transcript_id "mikado.26G379.2"; ID "mikado.26G379.2.exon5";
26	Mikado_loci	CDS	12949429	12949567	.	-	1	gene_id "ENSSTUG00000021557"; transcript_id "mikado.26G379.2"; ID "mikado.26G379.2.CDS1";
26	Mikado_loci	CDS	12949706	12949808	.	-	2	gene_id "ENSSTUG00000021557"; transcript_id "mikado.26G379.2"; ID "mikado.26G379.2.CDS2";
26	Mikado_loci	CDS	12949978	12950149	.	-	0	gene_id "ENSSTUG00000021557"; transcript_id "mikado.26G379.2"; ID "mikado.26G379.2.CDS3";
26	Mikado_loci	CDS	12950443	12950622	.	-	0	gene_id "ENSSTUG00000021557"; transcript_id "mikado.26G379.2"; ID "mikado.26G379.2.CDS4";
26	Mikado_loci	five_prime_utr	12950623	12950643	.	-	.	gene_id "ENSSTUG00000021557"; transcript_id "mikado.26G379.2"; ID "mikado.26G379.2.five_prime_UTR1";
26	Mikado_loci	five_prime_utr	12956290	12956597	.	-	.	gene_id "ENSSTUG00000021557"; transcript_id "mikado.26G379.2"; ID "mikado.26G379.2.five_prime_UTR2";
26	Mikado_loci	three_prime_utr	12948794	12949428	.	-	.	gene_id "ENSSTUG00000021557"; transcript_id "mikado.26G379.2"; ID "mikado.26G379.2.three_prime_UTR1";
26	Mikado_loci	transcript	12948794	12956597	17	-	.	gene_id "ENSSTUG00000021557"; transcript_id "mikado.26G379.3"; ID "mikado.26G379.3";
26	Mikado_loci	exon	12948794	12949567	.	-	.	gene_id "ENSSTUG00000021557"; transcript_id "mikado.26G379.3"; ID "mikado.26G379.3.exon1";
26	Mikado_loci	exon	12949706	12949808	.	-	.	gene_id "ENSSTUG00000021557"; transcript_id "mikado.26G379.3"; ID "mikado.26G379.3.exon2";
26	Mikado_loci	exon	12949978	12950149	.	-	.	gene_id "ENSSTUG00000021557"; transcript_id "mikado.26G379.3"; ID "mikado.26G379.3.exon3";
26	Mikado_loci	exon	12950443	12950637	.	-	.	gene_id "ENSSTUG00000021557"; transcript_id "mikado.26G379.3"; ID "mikado.26G379.3.exon4";
26	Mikado_loci	exon	12956293	12956597	.	-	.	gene_id "ENSSTUG00000021557"; transcript_id "mikado.26G379.3"; ID "mikado.26G379.3.exon5";
26	Mikado_loci	CDS	12949429	12949567	.	-	1	gene_id "ENSSTUG00000021557"; transcript_id "mikado.26G379.3"; ID "mikado.26G379.3.CDS1";
26	Mikado_loci	CDS	12949706	12949808	.	-	2	gene_id "ENSSTUG00000021557"; transcript_id "mikado.26G379.3"; ID "mikado.26G379.3.CDS2";
26	Mikado_loci	CDS	12949978	12950149	.	-	0	gene_id "ENSSTUG00000021557"; transcript_id "mikado.26G379.3"; ID "mikado.26G379.3.CDS3";
26	Mikado_loci	CDS	12950443	12950622	.	-	0	gene_id "ENSSTUG00000021557"; transcript_id "mikado.26G379.3"; ID "mikado.26G379.3.CDS4";
26	Mikado_loci	five_prime_utr	12950623	12950637	.	-	.	gene_id "ENSSTUG00000021557"; transcript_id "mikado.26G379.3"; ID "mikado.26G379.3.five_prime_UTR1";
26	Mikado_loci	five_prime_utr	12956293	12956597	.	-	.	gene_id "ENSSTUG00000021557"; transcript_id "mikado.26G379.3"; ID "mikado.26G379.3.five_prime_UTR2";
26	Mikado_loci	three_prime_utr	12948794	12949428	.	-	.	gene_id "ENSSTUG00000021557"; transcript_id "mikado.26G379.3"; ID "mikado.26G379.3.three_prime_UTR1";
26	Mikado_loci	transcript	13463522	13468755	15	-	.	gene_id "ENSSTUG00000019123"; transcript_id "mikado.26G401.3"; ID "mikado.26G401.3";
26	Mikado_loci	exon	13463522	13463970	.	-	.	gene_id "ENSSTUG00000019123"; transcript_id "mikado.26G401.3"; ID "mikado.26G401.3.exon1";
26	Mikado_loci	exon	13464864	13465537	.	-	.	gene_id "ENSSTUG00000019123"; transcript_id "mikado.26G401.3"; ID "mikado.26G401.3.exon2";
26	Mikado_loci	exon	13466051	13466143	.	-	.	gene_id "ENSSTUG00000019123"; transcript_id "mikado.26G401.3"; ID "mikado.26G401.3.exon3";
26	Mikado_loci	exon	13466237	13466281	.	-	.	gene_id "ENSSTUG00000019123"; transcript_id "mikado.26G401.3"; ID "mikado.26G401.3.exon4";
26	Mikado_loci	exon	13466492	13466533	.	-	.	gene_id "ENSSTUG00000019123"; transcript_id "mikado.26G401.3"; ID "mikado.26G401.3.exon5";
26	Mikado_loci	exon	13466628	13466708	.	-	.	gene_id "ENSSTUG00000019123"; transcript_id "mikado.26G401.3"; ID "mikado.26G401.3.exon6";
26	Mikado_loci	exon	13467164	13467346	.	-	.	gene_id "ENSSTUG00000019123"; transcript_id "mikado.26G401.3"; ID "mikado.26G401.3.exon7";
26	Mikado_loci	exon	13467552	13467783	.	-	.	gene_id "ENSSTUG00000019123"; transcript_id "mikado.26G401.3"; ID "mikado.26G401.3.exon8";
26	Mikado_loci	exon	13468312	13468755	.	-	.	gene_id "ENSSTUG00000019123"; transcript_id "mikado.26G401.3"; ID "mikado.26G401.3.exon9";
26	Mikado_loci	CDS	13465525	13465537	.	-	1	gene_id "ENSSTUG00000019123"; transcript_id "mikado.26G401.3"; ID "mikado.26G401.3.CDS1";
26	Mikado_loci	CDS	13466051	13466143	.	-	1	gene_id "ENSSTUG00000019123"; transcript_id "mikado.26G401.3"; ID "mikado.26G401.3.CDS2";
26	Mikado_loci	CDS	13466237	13466281	.	-	1	gene_id "ENSSTUG00000019123"; transcript_id "mikado.26G401.3"; ID "mikado.26G401.3.CDS3";
26	Mikado_loci	CDS	13466492	13466533	.	-	1	gene_id "ENSSTUG00000019123"; transcript_id "mikado.26G401.3"; ID "mikado.26G401.3.CDS4";
26	Mikado_loci	CDS	13466628	13466708	.	-	1	gene_id "ENSSTUG00000019123"; transcript_id "mikado.26G401.3"; ID "mikado.26G401.3.CDS5";
26	Mikado_loci	CDS	13467164	13467346	.	-	1	gene_id "ENSSTUG00000019123"; transcript_id "mikado.26G401.3"; ID "mikado.26G401.3.CDS6";
26	Mikado_loci	CDS	13467552	13467775	.	-	0	gene_id "ENSSTUG00000019123"; transcript_id "mikado.26G401.3"; ID "mikado.26G401.3.CDS7";
26	Mikado_loci	five_prime_utr	13467776	13467783	.	-	.	gene_id "ENSSTUG00000019123"; transcript_id "mikado.26G401.3"; ID "mikado.26G401.3.five_prime_UTR1";
26	Mikado_loci	five_prime_utr	13468312	13468755	.	-	.	gene_id "ENSSTUG00000019123"; transcript_id "mikado.26G401.3"; ID "mikado.26G401.3.five_prime_UTR2";
26	Mikado_loci	three_prime_utr	13463522	13463970	.	-	.	gene_id "ENSSTUG00000019123"; transcript_id "mikado.26G401.3"; ID "mikado.26G401.3.three_prime_UTR1";
26	Mikado_loci	three_prime_utr	13464864	13465524	.	-	.	gene_id "ENSSTUG00000019123"; transcript_id "mikado.26G401.3"; ID "mikado.26G401.3.three_prime_UTR2";
26	Mikado_loci	transcript	13845897	13855852	19	-	.	gene_id "ENSSTUG00000021386"; transcript_id "mikado.26G416.2"; ID "mikado.26G416.2";
26	Mikado_loci	exon	13845897	13846561	.	-	.	gene_id "ENSSTUG00000021386"; transcript_id "mikado.26G416.2"; ID "mikado.26G416.2.exon1";
26	Mikado_loci	exon	13847288	13847357	.	-	.	gene_id "ENSSTUG00000021386"; transcript_id "mikado.26G416.2"; ID "mikado.26G416.2.exon2";
26	Mikado_loci	exon	13847627	13847771	.	-	.	gene_id "ENSSTUG00000021386"; transcript_id "mikado.26G416.2"; ID "mikado.26G416.2.exon3";
26	Mikado_loci	exon	13849365	13849470	.	-	.	gene_id "ENSSTUG00000021386"; transcript_id "mikado.26G416.2"; ID "mikado.26G416.2.exon4";
26	Mikado_loci	exon	13849593	13849695	.	-	.	gene_id "ENSSTUG00000021386"; transcript_id "mikado.26G416.2"; ID "mikado.26G416.2.exon5";
26	Mikado_loci	exon	13849802	13849947	.	-	.	gene_id "ENSSTUG00000021386"; transcript_id "mikado.26G416.2"; ID "mikado.26G416.2.exon6";
26	Mikado_loci	exon	13854321	13854494	.	-	.	gene_id "ENSSTUG00000021386"; transcript_id "mikado.26G416.2"; ID "mikado.26G416.2.exon7";
26	Mikado_loci	exon	13854910	13855021	.	-	.	gene_id "ENSSTUG00000021386"; transcript_id "mikado.26G416.2"; ID "mikado.26G416.2.exon8";
26	Mikado_loci	exon	13855471	13855852	.	-	.	gene_id "ENSSTUG00000021386"; transcript_id "mikado.26G416.2"; ID "mikado.26G416.2.exon9";
26	Mikado_loci	CDS	13846469	13846561	.	-	0	gene_id "ENSSTUG00000021386"; transcript_id "mikado.26G416.2"; ID "mikado.26G416.2.CDS1";
26	Mikado_loci	CDS	13847288	13847357	.	-	1	gene_id "ENSSTUG00000021386"; transcript_id "mikado.26G416.2"; ID "mikado.26G416.2.CDS2";
26	Mikado_loci	CDS	13847627	13847771	.	-	2	gene_id "ENSSTUG00000021386"; transcript_id "mikado.26G416.2"; ID "mikado.26G416.2.CDS3";
26	Mikado_loci	CDS	13849365	13849470	.	-	0	gene_id "ENSSTUG00000021386"; transcript_id "mikado.26G416.2"; ID "mikado.26G416.2.CDS4";
26	Mikado_loci	CDS	13849593	13849695	.	-	1	gene_id "ENSSTUG00000021386"; transcript_id "mikado.26G416.2"; ID "mikado.26G416.2.CDS5";
26	Mikado_loci	CDS	13849802	13849947	.	-	0	gene_id "ENSSTUG00000021386"; transcript_id "mikado.26G416.2"; ID "mikado.26G416.2.CDS6";
26	Mikado_loci	CDS	13854321	13854494	.	-	0	gene_id "ENSSTUG00000021386"; transcript_id "mikado.26G416.2"; ID "mikado.26G416.2.CDS7";
26	Mikado_loci	CDS	13854910	13855021	.	-	1	gene_id "ENSSTUG00000021386"; transcript_id "mikado.26G416.2"; ID "mikado.26G416.2.CDS8";
26	Mikado_loci	CDS	13855471	13855571	.	-	0	gene_id "ENSSTUG00000021386"; transcript_id "mikado.26G416.2"; ID "mikado.26G416.2.CDS9";
26	Mikado_loci	five_prime_utr	13855572	13855852	.	-	.	gene_id "ENSSTUG00000021386"; transcript_id "mikado.26G416.2"; ID "mikado.26G416.2.five_prime_UTR1";
26	Mikado_loci	three_prime_utr	13845897	13846468	.	-	.	gene_id "ENSSTUG00000021386"; transcript_id "mikado.26G416.2"; ID "mikado.26G416.2.three_prime_UTR1";
26	Mikado_loci	transcript	14006913	14012320	14	+	.	gene_id "ENSSTUG00000021766"; transcript_id "mikado.26G423.2"; ID "mikado.26G423.2";
26	Mikado_loci	exon	14006913	14007188	.	+	.	gene_id "ENSSTUG00000021766"; transcript_id "mikado.26G423.2"; ID "mikado.26G423.2.exon1";
26	Mikado_loci	exon	14008172	14012320	.	+	.	gene_id "ENSSTUG00000021766"; transcript_id "mikado.26G423.2"; ID "mikado.26G423.2.exon2";
26	Mikado_loci	CDS	14008181	14010235	.	+	0	gene_id "ENSSTUG00000021766"; transcript_id "mikado.26G423.2"; ID "mikado.26G423.2.CDS1";
26	Mikado_loci	five_prime_utr	14006913	14007188	.	+	.	gene_id "ENSSTUG00000021766"; transcript_id "mikado.26G423.2"; ID "mikado.26G423.2.five_prime_UTR1";
26	Mikado_loci	five_prime_utr	14008172	14008180	.	+	.	gene_id "ENSSTUG00000021766"; transcript_id "mikado.26G423.2"; ID "mikado.26G423.2.five_prime_UTR2";
26	Mikado_loci	three_prime_utr	14010236	14012320	.	+	.	gene_id "ENSSTUG00000021766"; transcript_id "mikado.26G423.2"; ID "mikado.26G423.2.three_prime_UTR1";
26	Mikado_loci	transcript	14437029	14484991	17	+	.	gene_id "ENSSTUG00000024712"; transcript_id "mikado.26G432.2"; ID "mikado.26G432.2";
26	Mikado_loci	exon	14437029	14437405	.	+	.	gene_id "ENSSTUG00000024712"; transcript_id "mikado.26G432.2"; ID "mikado.26G432.2.exon1";
26	Mikado_loci	exon	14445994	14446140	.	+	.	gene_id "ENSSTUG00000024712"; transcript_id "mikado.26G432.2"; ID "mikado.26G432.2.exon2";
26	Mikado_loci	exon	14446504	14446629	.	+	.	gene_id "ENSSTUG00000024712"; transcript_id "mikado.26G432.2"; ID "mikado.26G432.2.exon3";
26	Mikado_loci	exon	14446841	14447625	.	+	.	gene_id "ENSSTUG00000024712"; transcript_id "mikado.26G432.2"; ID "mikado.26G432.2.exon4";
26	Mikado_loci	exon	14450061	14450166	.	+	.	gene_id "ENSSTUG00000024712"; transcript_id "mikado.26G432.2"; ID "mikado.26G432.2.exon5";
26	Mikado_loci	exon	14452302	14452444	.	+	.	gene_id "ENSSTUG00000024712"; transcript_id "mikado.26G432.2"; ID "mikado.26G432.2.exon6";
26	Mikado_loci	exon	14452820	14452903	.	+	.	gene_id "ENSSTUG00000024712"; transcript_id "mikado.26G432.2"; ID "mikado.26G432.2.exon7";
26	Mikado_loci	exon	14453029	14453124	.	+	.	gene_id "ENSSTUG00000024712"; transcript_id "mikado.26G432.2"; ID "mikado.26G432.2.exon8";
26	Mikado_loci	exon	14453762	14453913	.	+	.	gene_id "ENSSTUG00000024712"; transcript_id "mikado.26G432.2"; ID "mikado.26G432.2.exon9";
26	Mikado_loci	exon	14454012	14454047	.	+	.	gene_id "ENSSTUG00000024712"; transcript_id "mikado.26G432.2"; ID "mikado.26G432.2.exon10";
26	Mikado_loci	exon	14454299	14454394	.	+	.	gene_id "ENSSTUG00000024712"; transcript_id "mikado.26G432.2"; ID "mikado.26G432.2.exon11";
26	Mikado_loci	exon	14454609	14454701	.	+	.	gene_id "ENSSTUG00000024712"; transcript_id "mikado.26G432.2"; ID "mikado.26G432.2.exon12";
26	Mikado_loci	exon	14458536	14458697	.	+	.	gene_id "ENSSTUG00000024712"; transcript_id "mikado.26G432.2"; ID "mikado.26G432.2.exon13";
26	Mikado_loci	exon	14458999	14459067	.	+	.	gene_id "ENSSTUG00000024712"; transcript_id "mikado.26G432.2"; ID "mikado.26G432.2.exon14";
26	Mikado_loci	exon	14459171	14459336	.	+	.	gene_id "ENSSTUG00000024712"; transcript_id "mikado.26G432.2"; ID "mikado.26G432.2.exon15";
26	Mikado_loci	exon	14459520	14459637	.	+	.	gene_id "ENSSTUG00000024712"; transcript_id "mikado.26G432.2"; ID "mikado.26G432.2.exon16";
26	Mikado_loci	exon	14459803	14459959	.	+	.	gene_id "ENSSTUG00000024712"; transcript_id "mikado.26G432.2"; ID "mikado.26G432.2.exon17";
26	Mikado_loci	exon	14460188	14460341	.	+	.	gene_id "ENSSTUG00000024712"; transcript_id "mikado.26G432.2"; ID "mikado.26G432.2.exon18";
26	Mikado_loci	exon	14460765	14460993	.	+	.	gene_id "ENSSTUG00000024712"; transcript_id "mikado.26G432.2"; ID "mikado.26G432.2.exon19";
26	Mikado_loci	exon	14461104	14461222	.	+	.	gene_id "ENSSTUG00000024712"; transcript_id "mikado.26G432.2"; ID "mikado.26G432.2.exon20";
26	Mikado_loci	exon	14461570	14461768	.	+	.	gene_id "ENSSTUG00000024712"; transcript_id "mikado.26G432.2"; ID "mikado.26G432.2.exon21";
26	Mikado_loci	exon	14461888	14461988	.	+	.	gene_id "ENSSTUG00000024712"; transcript_id "mikado.26G432.2"; ID "mikado.26G432.2.exon22";
26	Mikado_loci	exon	14464043	14464217	.	+	.	gene_id "ENSSTUG00000024712"; transcript_id "mikado.26G432.2"; ID "mikado.26G432.2.exon23";
26	Mikado_loci	exon	14464872	14465013	.	+	.	gene_id "ENSSTUG00000024712"; transcript_id "mikado.26G432.2"; ID "mikado.26G432.2.exon24";
26	Mikado_loci	exon	14465254	14465445	.	+	.	gene_id "ENSSTUG00000024712"; transcript_id "mikado.26G432.2"; ID "mikado.26G432.2.exon25";
26	Mikado_loci	exon	14473152	14473303	.	+	.	gene_id "ENSSTUG00000024712"; transcript_id "mikado.26G432.2"; ID "mikado.26G432.2.exon26";
26	Mikado_loci	exon	14473502	14473659	.	+	.	gene_id "ENSSTUG00000024712"; transcript_id "mikado.26G432.2"; ID "mikado.26G432.2.exon27";
26	Mikado_loci	exon	14473893	14473966	.	+	.	gene_id "ENSSTUG00000024712"; transcript_id "mikado.26G432.2"; ID "mikado.26G432.2.exon28";
26	Mikado_loci	exon	14474079	14474278	.	+	.	gene_id "ENSSTUG00000024712"; transcript_id "mikado.26G432.2"; ID "mikado.26G432.2.exon29";
26	Mikado_loci	exon	14475232	14475359	.	+	.	gene_id "ENSSTUG00000024712"; transcript_id "mikado.26G432.2"; ID "mikado.26G432.2.exon30";
26	Mikado_loci	exon	14477063	14477214	.	+	.	gene_id "ENSSTUG00000024712"; transcript_id "mikado.26G432.2"; ID "mikado.26G432.2.exon31";
26	Mikado_loci	exon	14477675	14477817	.	+	.	gene_id "ENSSTUG00000024712"; transcript_id "mikado.26G432.2"; ID "mikado.26G432.2.exon32";
26	Mikado_loci	exon	14480218	14480374	.	+	.	gene_id "ENSSTUG00000024712"; transcript_id "mikado.26G432.2"; ID "mikado.26G432.2.exon33";
26	Mikado_loci	exon	14480576	14480674	.	+	.	gene_id "ENSSTUG00000024712"; transcript_id "mikado.26G432.2"; ID "mikado.26G432.2.exon34";
26	Mikado_loci	exon	14480892	14481006	.	+	.	gene_id "ENSSTUG00000024712"; transcript_id "mikado.26G432.2"; ID "mikado.26G432.2.exon35";
26	Mikado_loci	exon	14481316	14481470	.	+	.	gene_id "ENSSTUG00000024712"; transcript_id "mikado.26G432.2"; ID "mikado.26G432.2.exon36";
26	Mikado_loci	exon	14481769	14481933	.	+	.	gene_id "ENSSTUG00000024712"; transcript_id "mikado.26G432.2"; ID "mikado.26G432.2.exon37";
26	Mikado_loci	exon	14482324	14482488	.	+	.	gene_id "ENSSTUG00000024712"; transcript_id "mikado.26G432.2"; ID "mikado.26G432.2.exon38";
26	Mikado_loci	exon	14482610	14482723	.	+	.	gene_id "ENSSTUG00000024712"; transcript_id "mikado.26G432.2"; ID "mikado.26G432.2.exon39";
26	Mikado_loci	exon	14482829	14482923	.	+	.	gene_id "ENSSTUG00000024712"; transcript_id "mikado.26G432.2"; ID "mikado.26G432.2.exon40";
26	Mikado_loci	exon	14483030	14483133	.	+	.	gene_id "ENSSTUG00000024712"; transcript_id "mikado.26G432.2"; ID "mikado.26G432.2.exon41";
26	Mikado_loci	exon	14483480	14484991	.	+	.	gene_id "ENSSTUG00000024712"; transcript_id "mikado.26G432.2"; ID "mikado.26G432.2.exon42";
26	Mikado_loci	CDS	14446043	14446140	.	+	0	gene_id "ENSSTUG00000024712"; transcript_id "mikado.26G432.2"; ID "mikado.26G432.2.CDS1";
26	Mikado_loci	CDS	14446504	14446629	.	+	1	gene_id "ENSSTUG00000024712"; transcript_id "mikado.26G432.2"; ID "mikado.26G432.2.CDS2";
26	Mikado_loci	CDS	14446841	14447625	.	+	1	gene_id "ENSSTUG00000024712"; transcript_id "mikado.26G432.2"; ID "mikado.26G432.2.CDS3";
26	Mikado_loci	CDS	14450061	14450166	.	+	2	gene_id "ENSSTUG00000024712"; transcript_id "mikado.26G432.2"; ID "mikado.26G432.2.CDS4";
26	Mikado_loci	CDS	14452302	14452444	.	+	1	gene_id "ENSSTUG00000024712"; transcript_id "mikado.26G432.2"; ID "mikado.26G432.2.CDS5";
26	Mikado_loci	CDS	14452820	14452903	.	+	2	gene_id "ENSSTUG00000024712"; transcript_id "mikado.26G432.2"; ID "mikado.26G432.2.CDS6";
26	Mikado_loci	CDS	14453029	14453124	.	+	2	gene_id "ENSSTUG00000024712"; transcript_id "mikado.26G432.2"; ID "mikado.26G432.2.CDS7";
26	Mikado_loci	CDS	14453762	14453913	.	+	2	gene_id "ENSSTUG00000024712"; transcript_id "mikado.26G432.2"; ID "mikado.26G432.2.CDS8";
26	Mikado_loci	CDS	14454012	14454047	.	+	0	gene_id "ENSSTUG00000024712"; transcript_id "mikado.26G432.2"; ID "mikado.26G432.2.CDS9";
26	Mikado_loci	CDS	14454299	14454394	.	+	0	gene_id "ENSSTUG00000024712"; transcript_id "mikado.26G432.2"; ID "mikado.26G432.2.CDS10";
26	Mikado_loci	CDS	14454609	14454701	.	+	0	gene_id "ENSSTUG00000024712"; transcript_id "mikado.26G432.2"; ID "mikado.26G432.2.CDS11";
26	Mikado_loci	CDS	14458536	14458697	.	+	0	gene_id "ENSSTUG00000024712"; transcript_id "mikado.26G432.2"; ID "mikado.26G432.2.CDS12";
26	Mikado_loci	CDS	14458999	14459067	.	+	0	gene_id "ENSSTUG00000024712"; transcript_id "mikado.26G432.2"; ID "mikado.26G432.2.CDS13";
26	Mikado_loci	CDS	14459171	14459336	.	+	0	gene_id "ENSSTUG00000024712"; transcript_id "mikado.26G432.2"; ID "mikado.26G432.2.CDS14";
26	Mikado_loci	CDS	14459520	14459637	.	+	2	gene_id "ENSSTUG00000024712"; transcript_id "mikado.26G432.2"; ID "mikado.26G432.2.CDS15";
26	Mikado_loci	CDS	14459803	14459959	.	+	1	gene_id "ENSSTUG00000024712"; transcript_id "mikado.26G432.2"; ID "mikado.26G432.2.CDS16";
26	Mikado_loci	CDS	14460188	14460341	.	+	0	gene_id "ENSSTUG00000024712"; transcript_id "mikado.26G432.2"; ID "mikado.26G432.2.CDS17";
26	Mikado_loci	CDS	14460765	14460993	.	+	2	gene_id "ENSSTUG00000024712"; transcript_id "mikado.26G432.2"; ID "mikado.26G432.2.CDS18";
26	Mikado_loci	CDS	14461104	14461222	.	+	1	gene_id "ENSSTUG00000024712"; transcript_id "mikado.26G432.2"; ID "mikado.26G432.2.CDS19";
26	Mikado_loci	CDS	14461570	14461768	.	+	2	gene_id "ENSSTUG00000024712"; transcript_id "mikado.26G432.2"; ID "mikado.26G432.2.CDS20";
26	Mikado_loci	CDS	14461888	14461988	.	+	1	gene_id "ENSSTUG00000024712"; transcript_id "mikado.26G432.2"; ID "mikado.26G432.2.CDS21";
26	Mikado_loci	CDS	14464043	14464217	.	+	2	gene_id "ENSSTUG00000024712"; transcript_id "mikado.26G432.2"; ID "mikado.26G432.2.CDS22";
26	Mikado_loci	CDS	14464872	14465013	.	+	1	gene_id "ENSSTUG00000024712"; transcript_id "mikado.26G432.2"; ID "mikado.26G432.2.CDS23";
26	Mikado_loci	CDS	14465254	14465445	.	+	0	gene_id "ENSSTUG00000024712"; transcript_id "mikado.26G432.2"; ID "mikado.26G432.2.CDS24";
26	Mikado_loci	CDS	14473152	14473303	.	+	0	gene_id "ENSSTUG00000024712"; transcript_id "mikado.26G432.2"; ID "mikado.26G432.2.CDS25";
26	Mikado_loci	CDS	14473502	14473659	.	+	1	gene_id "ENSSTUG00000024712"; transcript_id "mikado.26G432.2"; ID "mikado.26G432.2.CDS26";
26	Mikado_loci	CDS	14473893	14473966	.	+	2	gene_id "ENSSTUG00000024712"; transcript_id "mikado.26G432.2"; ID "mikado.26G432.2.CDS27";
26	Mikado_loci	CDS	14474079	14474278	.	+	0	gene_id "ENSSTUG00000024712"; transcript_id "mikado.26G432.2"; ID "mikado.26G432.2.CDS28";
26	Mikado_loci	CDS	14475232	14475359	.	+	1	gene_id "ENSSTUG00000024712"; transcript_id "mikado.26G432.2"; ID "mikado.26G432.2.CDS29";
26	Mikado_loci	CDS	14477063	14477214	.	+	2	gene_id "ENSSTUG00000024712"; transcript_id "mikado.26G432.2"; ID "mikado.26G432.2.CDS30";
26	Mikado_loci	CDS	14477675	14477817	.	+	0	gene_id "ENSSTUG00000024712"; transcript_id "mikado.26G432.2"; ID "mikado.26G432.2.CDS31";
26	Mikado_loci	CDS	14480218	14480374	.	+	1	gene_id "ENSSTUG00000024712"; transcript_id "mikado.26G432.2"; ID "mikado.26G432.2.CDS32";
26	Mikado_loci	CDS	14480576	14480674	.	+	0	gene_id "ENSSTUG00000024712"; transcript_id "mikado.26G432.2"; ID "mikado.26G432.2.CDS33";
26	Mikado_loci	CDS	14480892	14481006	.	+	0	gene_id "ENSSTUG00000024712"; transcript_id "mikado.26G432.2"; ID "mikado.26G432.2.CDS34";
26	Mikado_loci	CDS	14481316	14481470	.	+	2	gene_id "ENSSTUG00000024712"; transcript_id "mikado.26G432.2"; ID "mikado.26G432.2.CDS35";
26	Mikado_loci	CDS	14481769	14481933	.	+	0	gene_id "ENSSTUG00000024712"; transcript_id "mikado.26G432.2"; ID "mikado.26G432.2.CDS36";
26	Mikado_loci	CDS	14482324	14482488	.	+	0	gene_id "ENSSTUG00000024712"; transcript_id "mikado.26G432.2"; ID "mikado.26G432.2.CDS37";
26	Mikado_loci	CDS	14482610	14482723	.	+	0	gene_id "ENSSTUG00000024712"; transcript_id "mikado.26G432.2"; ID "mikado.26G432.2.CDS38";
26	Mikado_loci	CDS	14482829	14482923	.	+	0	gene_id "ENSSTUG00000024712"; transcript_id "mikado.26G432.2"; ID "mikado.26G432.2.CDS39";
26	Mikado_loci	CDS	14483030	14483133	.	+	1	gene_id "ENSSTUG00000024712"; transcript_id "mikado.26G432.2"; ID "mikado.26G432.2.CDS40";
26	Mikado_loci	CDS	14483480	14483676	.	+	2	gene_id "ENSSTUG00000024712"; transcript_id "mikado.26G432.2"; ID "mikado.26G432.2.CDS41";
26	Mikado_loci	five_prime_utr	14437029	14437405	.	+	.	gene_id "ENSSTUG00000024712"; transcript_id "mikado.26G432.2"; ID "mikado.26G432.2.five_prime_UTR1";
26	Mikado_loci	five_prime_utr	14445994	14446042	.	+	.	gene_id "ENSSTUG00000024712"; transcript_id "mikado.26G432.2"; ID "mikado.26G432.2.five_prime_UTR2";
26	Mikado_loci	three_prime_utr	14483677	14484991	.	+	.	gene_id "ENSSTUG00000024712"; transcript_id "mikado.26G432.2"; ID "mikado.26G432.2.three_prime_UTR1";
26	Mikado_loci	transcript	14437029	14484991	15	+	.	gene_id "ENSSTUG00000024712"; transcript_id "mikado.26G432.10"; ID "mikado.26G432.10";
26	Mikado_loci	exon	14437029	14437405	.	+	.	gene_id "ENSSTUG00000024712"; transcript_id "mikado.26G432.10"; ID "mikado.26G432.10.exon1";
26	Mikado_loci	exon	14445994	14446140	.	+	.	gene_id "ENSSTUG00000024712"; transcript_id "mikado.26G432.10"; ID "mikado.26G432.10.exon2";
26	Mikado_loci	exon	14446841	14447625	.	+	.	gene_id "ENSSTUG00000024712"; transcript_id "mikado.26G432.10"; ID "mikado.26G432.10.exon3";
26	Mikado_loci	exon	14450061	14450166	.	+	.	gene_id "ENSSTUG00000024712"; transcript_id "mikado.26G432.10"; ID "mikado.26G432.10.exon4";
26	Mikado_loci	exon	14452302	14452444	.	+	.	gene_id "ENSSTUG00000024712"; transcript_id "mikado.26G432.10"; ID "mikado.26G432.10.exon5";
26	Mikado_loci	exon	14452820	14452903	.	+	.	gene_id "ENSSTUG00000024712"; transcript_id "mikado.26G432.10"; ID "mikado.26G432.10.exon6";
26	Mikado_loci	exon	14453029	14453124	.	+	.	gene_id "ENSSTUG00000024712"; transcript_id "mikado.26G432.10"; ID "mikado.26G432.10.exon7";
26	Mikado_loci	exon	14453762	14453913	.	+	.	gene_id "ENSSTUG00000024712"; transcript_id "mikado.26G432.10"; ID "mikado.26G432.10.exon8";
26	Mikado_loci	exon	14454012	14454047	.	+	.	gene_id "ENSSTUG00000024712"; transcript_id "mikado.26G432.10"; ID "mikado.26G432.10.exon9";
26	Mikado_loci	exon	14454299	14454394	.	+	.	gene_id "ENSSTUG00000024712"; transcript_id "mikado.26G432.10"; ID "mikado.26G432.10.exon10";
26	Mikado_loci	exon	14454609	14454701	.	+	.	gene_id "ENSSTUG00000024712"; transcript_id "mikado.26G432.10"; ID "mikado.26G432.10.exon11";
26	Mikado_loci	exon	14458536	14458697	.	+	.	gene_id "ENSSTUG00000024712"; transcript_id "mikado.26G432.10"; ID "mikado.26G432.10.exon12";
26	Mikado_loci	exon	14458999	14459067	.	+	.	gene_id "ENSSTUG00000024712"; transcript_id "mikado.26G432.10"; ID "mikado.26G432.10.exon13";
26	Mikado_loci	exon	14459171	14459336	.	+	.	gene_id "ENSSTUG00000024712"; transcript_id "mikado.26G432.10"; ID "mikado.26G432.10.exon14";
26	Mikado_loci	exon	14459520	14459637	.	+	.	gene_id "ENSSTUG00000024712"; transcript_id "mikado.26G432.10"; ID "mikado.26G432.10.exon15";
26	Mikado_loci	exon	14459803	14459959	.	+	.	gene_id "ENSSTUG00000024712"; transcript_id "mikado.26G432.10"; ID "mikado.26G432.10.exon16";
26	Mikado_loci	exon	14460188	14460341	.	+	.	gene_id "ENSSTUG00000024712"; transcript_id "mikado.26G432.10"; ID "mikado.26G432.10.exon17";
26	Mikado_loci	exon	14460765	14460993	.	+	.	gene_id "ENSSTUG00000024712"; transcript_id "mikado.26G432.10"; ID "mikado.26G432.10.exon18";
26	Mikado_loci	exon	14461104	14461222	.	+	.	gene_id "ENSSTUG00000024712"; transcript_id "mikado.26G432.10"; ID "mikado.26G432.10.exon19";
26	Mikado_loci	exon	14461570	14461768	.	+	.	gene_id "ENSSTUG00000024712"; transcript_id "mikado.26G432.10"; ID "mikado.26G432.10.exon20";
26	Mikado_loci	exon	14461888	14461988	.	+	.	gene_id "ENSSTUG00000024712"; transcript_id "mikado.26G432.10"; ID "mikado.26G432.10.exon21";
26	Mikado_loci	exon	14464043	14464217	.	+	.	gene_id "ENSSTUG00000024712"; transcript_id "mikado.26G432.10"; ID "mikado.26G432.10.exon22";
26	Mikado_loci	exon	14464872	14465013	.	+	.	gene_id "ENSSTUG00000024712"; transcript_id "mikado.26G432.10"; ID "mikado.26G432.10.exon23";
26	Mikado_loci	exon	14465254	14465445	.	+	.	gene_id "ENSSTUG00000024712"; transcript_id "mikado.26G432.10"; ID "mikado.26G432.10.exon24";
26	Mikado_loci	exon	14473152	14473303	.	+	.	gene_id "ENSSTUG00000024712"; transcript_id "mikado.26G432.10"; ID "mikado.26G432.10.exon25";
26	Mikado_loci	exon	14473502	14473659	.	+	.	gene_id "ENSSTUG00000024712"; transcript_id "mikado.26G432.10"; ID "mikado.26G432.10.exon26";
26	Mikado_loci	exon	14473893	14473966	.	+	.	gene_id "ENSSTUG00000024712"; transcript_id "mikado.26G432.10"; ID "mikado.26G432.10.exon27";
26	Mikado_loci	exon	14474079	14474278	.	+	.	gene_id "ENSSTUG00000024712"; transcript_id "mikado.26G432.10"; ID "mikado.26G432.10.exon28";
26	Mikado_loci	exon	14475232	14475359	.	+	.	gene_id "ENSSTUG00000024712"; transcript_id "mikado.26G432.10"; ID "mikado.26G432.10.exon29";
26	Mikado_loci	exon	14477063	14477214	.	+	.	gene_id "ENSSTUG00000024712"; transcript_id "mikado.26G432.10"; ID "mikado.26G432.10.exon30";
26	Mikado_loci	exon	14477675	14477817	.	+	.	gene_id "ENSSTUG00000024712"; transcript_id "mikado.26G432.10"; ID "mikado.26G432.10.exon31";
26	Mikado_loci	exon	14480218	14480374	.	+	.	gene_id "ENSSTUG00000024712"; transcript_id "mikado.26G432.10"; ID "mikado.26G432.10.exon32";
26	Mikado_loci	exon	14480576	14480674	.	+	.	gene_id "ENSSTUG00000024712"; transcript_id "mikado.26G432.10"; ID "mikado.26G432.10.exon33";
26	Mikado_loci	exon	14480892	14481006	.	+	.	gene_id "ENSSTUG00000024712"; transcript_id "mikado.26G432.10"; ID "mikado.26G432.10.exon34";
26	Mikado_loci	exon	14481316	14481470	.	+	.	gene_id "ENSSTUG00000024712"; transcript_id "mikado.26G432.10"; ID "mikado.26G432.10.exon35";
26	Mikado_loci	exon	14481769	14481933	.	+	.	gene_id "ENSSTUG00000024712"; transcript_id "mikado.26G432.10"; ID "mikado.26G432.10.exon36";
26	Mikado_loci	exon	14482324	14482488	.	+	.	gene_id "ENSSTUG00000024712"; transcript_id "mikado.26G432.10"; ID "mikado.26G432.10.exon37";
26	Mikado_loci	exon	14482610	14482723	.	+	.	gene_id "ENSSTUG00000024712"; transcript_id "mikado.26G432.10"; ID "mikado.26G432.10.exon38";
26	Mikado_loci	exon	14482829	14482923	.	+	.	gene_id "ENSSTUG00000024712"; transcript_id "mikado.26G432.10"; ID "mikado.26G432.10.exon39";
26	Mikado_loci	exon	14483030	14483133	.	+	.	gene_id "ENSSTUG00000024712"; transcript_id "mikado.26G432.10"; ID "mikado.26G432.10.exon40";
26	Mikado_loci	exon	14483480	14484991	.	+	.	gene_id "ENSSTUG00000024712"; transcript_id "mikado.26G432.10"; ID "mikado.26G432.10.exon41";
26	Mikado_loci	CDS	14446043	14446140	.	+	0	gene_id "ENSSTUG00000024712"; transcript_id "mikado.26G432.10"; ID "mikado.26G432.10.CDS1";
26	Mikado_loci	CDS	14446841	14447625	.	+	1	gene_id "ENSSTUG00000024712"; transcript_id "mikado.26G432.10"; ID "mikado.26G432.10.CDS2";
26	Mikado_loci	CDS	14450061	14450166	.	+	2	gene_id "ENSSTUG00000024712"; transcript_id "mikado.26G432.10"; ID "mikado.26G432.10.CDS3";
26	Mikado_loci	CDS	14452302	14452444	.	+	1	gene_id "ENSSTUG00000024712"; transcript_id "mikado.26G432.10"; ID "mikado.26G432.10.CDS4";
26	Mikado_loci	CDS	14452820	14452903	.	+	2	gene_id "ENSSTUG00000024712"; transcript_id "mikado.26G432.10"; ID "mikado.26G432.10.CDS5";
26	Mikado_loci	CDS	14453029	14453124	.	+	2	gene_id "ENSSTUG00000024712"; transcript_id "mikado.26G432.10"; ID "mikado.26G432.10.CDS6";
26	Mikado_loci	CDS	14453762	14453913	.	+	2	gene_id "ENSSTUG00000024712"; transcript_id "mikado.26G432.10"; ID "mikado.26G432.10.CDS7";
26	Mikado_loci	CDS	14454012	14454047	.	+	0	gene_id "ENSSTUG00000024712"; transcript_id "mikado.26G432.10"; ID "mikado.26G432.10.CDS8";
26	Mikado_loci	CDS	14454299	14454394	.	+	0	gene_id "ENSSTUG00000024712"; transcript_id "mikado.26G432.10"; ID "mikado.26G432.10.CDS9";
26	Mikado_loci	CDS	14454609	14454701	.	+	0	gene_id "ENSSTUG00000024712"; transcript_id "mikado.26G432.10"; ID "mikado.26G432.10.CDS10";
26	Mikado_loci	CDS	14458536	14458697	.	+	0	gene_id "ENSSTUG00000024712"; transcript_id "mikado.26G432.10"; ID "mikado.26G432.10.CDS11";
26	Mikado_loci	CDS	14458999	14459067	.	+	0	gene_id "ENSSTUG00000024712"; transcript_id "mikado.26G432.10"; ID "mikado.26G432.10.CDS12";
26	Mikado_loci	CDS	14459171	14459336	.	+	0	gene_id "ENSSTUG00000024712"; transcript_id "mikado.26G432.10"; ID "mikado.26G432.10.CDS13";
26	Mikado_loci	CDS	14459520	14459637	.	+	2	gene_id "ENSSTUG00000024712"; transcript_id "mikado.26G432.10"; ID "mikado.26G432.10.CDS14";
26	Mikado_loci	CDS	14459803	14459959	.	+	1	gene_id "ENSSTUG00000024712"; transcript_id "mikado.26G432.10"; ID "mikado.26G432.10.CDS15";
26	Mikado_loci	CDS	14460188	14460341	.	+	0	gene_id "ENSSTUG00000024712"; transcript_id "mikado.26G432.10"; ID "mikado.26G432.10.CDS16";
26	Mikado_loci	CDS	14460765	14460993	.	+	2	gene_id "ENSSTUG00000024712"; transcript_id "mikado.26G432.10"; ID "mikado.26G432.10.CDS17";
26	Mikado_loci	CDS	14461104	14461222	.	+	1	gene_id "ENSSTUG00000024712"; transcript_id "mikado.26G432.10"; ID "mikado.26G432.10.CDS18";
26	Mikado_loci	CDS	14461570	14461768	.	+	2	gene_id "ENSSTUG00000024712"; transcript_id "mikado.26G432.10"; ID "mikado.26G432.10.CDS19";
26	Mikado_loci	CDS	14461888	14461988	.	+	1	gene_id "ENSSTUG00000024712"; transcript_id "mikado.26G432.10"; ID "mikado.26G432.10.CDS20";
26	Mikado_loci	CDS	14464043	14464217	.	+	2	gene_id "ENSSTUG00000024712"; transcript_id "mikado.26G432.10"; ID "mikado.26G432.10.CDS21";
26	Mikado_loci	CDS	14464872	14465013	.	+	1	gene_id "ENSSTUG00000024712"; transcript_id "mikado.26G432.10"; ID "mikado.26G432.10.CDS22";
26	Mikado_loci	CDS	14465254	14465445	.	+	0	gene_id "ENSSTUG00000024712"; transcript_id "mikado.26G432.10"; ID "mikado.26G432.10.CDS23";
26	Mikado_loci	CDS	14473152	14473303	.	+	0	gene_id "ENSSTUG00000024712"; transcript_id "mikado.26G432.10"; ID "mikado.26G432.10.CDS24";
26	Mikado_loci	CDS	14473502	14473659	.	+	1	gene_id "ENSSTUG00000024712"; transcript_id "mikado.26G432.10"; ID "mikado.26G432.10.CDS25";
26	Mikado_loci	CDS	14473893	14473966	.	+	2	gene_id "ENSSTUG00000024712"; transcript_id "mikado.26G432.10"; ID "mikado.26G432.10.CDS26";
26	Mikado_loci	CDS	14474079	14474278	.	+	0	gene_id "ENSSTUG00000024712"; transcript_id "mikado.26G432.10"; ID "mikado.26G432.10.CDS27";
26	Mikado_loci	CDS	14475232	14475359	.	+	1	gene_id "ENSSTUG00000024712"; transcript_id "mikado.26G432.10"; ID "mikado.26G432.10.CDS28";
26	Mikado_loci	CDS	14477063	14477214	.	+	2	gene_id "ENSSTUG00000024712"; transcript_id "mikado.26G432.10"; ID "mikado.26G432.10.CDS29";
26	Mikado_loci	CDS	14477675	14477817	.	+	0	gene_id "ENSSTUG00000024712"; transcript_id "mikado.26G432.10"; ID "mikado.26G432.10.CDS30";
26	Mikado_loci	CDS	14480218	14480374	.	+	1	gene_id "ENSSTUG00000024712"; transcript_id "mikado.26G432.10"; ID "mikado.26G432.10.CDS31";
26	Mikado_loci	CDS	14480576	14480674	.	+	0	gene_id "ENSSTUG00000024712"; transcript_id "mikado.26G432.10"; ID "mikado.26G432.10.CDS32";
26	Mikado_loci	CDS	14480892	14481006	.	+	0	gene_id "ENSSTUG00000024712"; transcript_id "mikado.26G432.10"; ID "mikado.26G432.10.CDS33";
26	Mikado_loci	CDS	14481316	14481470	.	+	2	gene_id "ENSSTUG00000024712"; transcript_id "mikado.26G432.10"; ID "mikado.26G432.10.CDS34";
26	Mikado_loci	CDS	14481769	14481933	.	+	0	gene_id "ENSSTUG00000024712"; transcript_id "mikado.26G432.10"; ID "mikado.26G432.10.CDS35";
26	Mikado_loci	CDS	14482324	14482488	.	+	0	gene_id "ENSSTUG00000024712"; transcript_id "mikado.26G432.10"; ID "mikado.26G432.10.CDS36";
26	Mikado_loci	CDS	14482610	14482723	.	+	0	gene_id "ENSSTUG00000024712"; transcript_id "mikado.26G432.10"; ID "mikado.26G432.10.CDS37";
26	Mikado_loci	CDS	14482829	14482923	.	+	0	gene_id "ENSSTUG00000024712"; transcript_id "mikado.26G432.10"; ID "mikado.26G432.10.CDS38";
26	Mikado_loci	CDS	14483030	14483133	.	+	1	gene_id "ENSSTUG00000024712"; transcript_id "mikado.26G432.10"; ID "mikado.26G432.10.CDS39";
26	Mikado_loci	CDS	14483480	14483676	.	+	2	gene_id "ENSSTUG00000024712"; transcript_id "mikado.26G432.10"; ID "mikado.26G432.10.CDS40";
26	Mikado_loci	five_prime_utr	14437029	14437405	.	+	.	gene_id "ENSSTUG00000024712"; transcript_id "mikado.26G432.10"; ID "mikado.26G432.10.five_prime_UTR1";
26	Mikado_loci	five_prime_utr	14445994	14446042	.	+	.	gene_id "ENSSTUG00000024712"; transcript_id "mikado.26G432.10"; ID "mikado.26G432.10.five_prime_UTR2";
26	Mikado_loci	three_prime_utr	14483677	14484991	.	+	.	gene_id "ENSSTUG00000024712"; transcript_id "mikado.26G432.10"; ID "mikado.26G432.10.three_prime_UTR1";
26	Mikado_loci	transcript	14437029	14484991	16	+	.	gene_id "ENSSTUG00000024712"; transcript_id "mikado.26G432.11"; ID "mikado.26G432.11";
26	Mikado_loci	exon	14437029	14437405	.	+	.	gene_id "ENSSTUG00000024712"; transcript_id "mikado.26G432.11"; ID "mikado.26G432.11.exon1";
26	Mikado_loci	exon	14445494	14445579	.	+	.	gene_id "ENSSTUG00000024712"; transcript_id "mikado.26G432.11"; ID "mikado.26G432.11.exon2";
26	Mikado_loci	exon	14445994	14446140	.	+	.	gene_id "ENSSTUG00000024712"; transcript_id "mikado.26G432.11"; ID "mikado.26G432.11.exon3";
26	Mikado_loci	exon	14446504	14446629	.	+	.	gene_id "ENSSTUG00000024712"; transcript_id "mikado.26G432.11"; ID "mikado.26G432.11.exon4";
26	Mikado_loci	exon	14446841	14447625	.	+	.	gene_id "ENSSTUG00000024712"; transcript_id "mikado.26G432.11"; ID "mikado.26G432.11.exon5";
26	Mikado_loci	exon	14450061	14450166	.	+	.	gene_id "ENSSTUG00000024712"; transcript_id "mikado.26G432.11"; ID "mikado.26G432.11.exon6";
26	Mikado_loci	exon	14452302	14452444	.	+	.	gene_id "ENSSTUG00000024712"; transcript_id "mikado.26G432.11"; ID "mikado.26G432.11.exon7";
26	Mikado_loci	exon	14452820	14452903	.	+	.	gene_id "ENSSTUG00000024712"; transcript_id "mikado.26G432.11"; ID "mikado.26G432.11.exon8";
26	Mikado_loci	exon	14453029	14453124	.	+	.	gene_id "ENSSTUG00000024712"; transcript_id "mikado.26G432.11"; ID "mikado.26G432.11.exon9";
26	Mikado_loci	exon	14453762	14453913	.	+	.	gene_id "ENSSTUG00000024712"; transcript_id "mikado.26G432.11"; ID "mikado.26G432.11.exon10";
26	Mikado_loci	exon	14454012	14454047	.	+	.	gene_id "ENSSTUG00000024712"; transcript_id "mikado.26G432.11"; ID "mikado.26G432.11.exon11";
26	Mikado_loci	exon	14454299	14454394	.	+	.	gene_id "ENSSTUG00000024712"; transcript_id "mikado.26G432.11"; ID "mikado.26G432.11.exon12";
26	Mikado_loci	exon	14454609	14454701	.	+	.	gene_id "ENSSTUG00000024712"; transcript_id "mikado.26G432.11"; ID "mikado.26G432.11.exon13";
26	Mikado_loci	exon	14458536	14458697	.	+	.	gene_id "ENSSTUG00000024712"; transcript_id "mikado.26G432.11"; ID "mikado.26G432.11.exon14";
26	Mikado_loci	exon	14458999	14459067	.	+	.	gene_id "ENSSTUG00000024712"; transcript_id "mikado.26G432.11"; ID "mikado.26G432.11.exon15";
26	Mikado_loci	exon	14459171	14459336	.	+	.	gene_id "ENSSTUG00000024712"; transcript_id "mikado.26G432.11"; ID "mikado.26G432.11.exon16";
26	Mikado_loci	exon	14459520	14459637	.	+	.	gene_id "ENSSTUG00000024712"; transcript_id "mikado.26G432.11"; ID "mikado.26G432.11.exon17";
26	Mikado_loci	exon	14459803	14459959	.	+	.	gene_id "ENSSTUG00000024712"; transcript_id "mikado.26G432.11"; ID "mikado.26G432.11.exon18";
26	Mikado_loci	exon	14460188	14460341	.	+	.	gene_id "ENSSTUG00000024712"; transcript_id "mikado.26G432.11"; ID "mikado.26G432.11.exon19";
26	Mikado_loci	exon	14460765	14460993	.	+	.	gene_id "ENSSTUG00000024712"; transcript_id "mikado.26G432.11"; ID "mikado.26G432.11.exon20";
26	Mikado_loci	exon	14461104	14461222	.	+	.	gene_id "ENSSTUG00000024712"; transcript_id "mikado.26G432.11"; ID "mikado.26G432.11.exon21";
26	Mikado_loci	exon	14461570	14461768	.	+	.	gene_id "ENSSTUG00000024712"; transcript_id "mikado.26G432.11"; ID "mikado.26G432.11.exon22";
26	Mikado_loci	exon	14461888	14461988	.	+	.	gene_id "ENSSTUG00000024712"; transcript_id "mikado.26G432.11"; ID "mikado.26G432.11.exon23";
26	Mikado_loci	exon	14464043	14464217	.	+	.	gene_id "ENSSTUG00000024712"; transcript_id "mikado.26G432.11"; ID "mikado.26G432.11.exon24";
26	Mikado_loci	exon	14464872	14465013	.	+	.	gene_id "ENSSTUG00000024712"; transcript_id "mikado.26G432.11"; ID "mikado.26G432.11.exon25";
26	Mikado_loci	exon	14465254	14465445	.	+	.	gene_id "ENSSTUG00000024712"; transcript_id "mikado.26G432.11"; ID "mikado.26G432.11.exon26";
26	Mikado_loci	exon	14473152	14473303	.	+	.	gene_id "ENSSTUG00000024712"; transcript_id "mikado.26G432.11"; ID "mikado.26G432.11.exon27";
26	Mikado_loci	exon	14473502	14473659	.	+	.	gene_id "ENSSTUG00000024712"; transcript_id "mikado.26G432.11"; ID "mikado.26G432.11.exon28";
26	Mikado_loci	exon	14473893	14473966	.	+	.	gene_id "ENSSTUG00000024712"; transcript_id "mikado.26G432.11"; ID "mikado.26G432.11.exon29";
26	Mikado_loci	exon	14474079	14474278	.	+	.	gene_id "ENSSTUG00000024712"; transcript_id "mikado.26G432.11"; ID "mikado.26G432.11.exon30";
26	Mikado_loci	exon	14475232	14475359	.	+	.	gene_id "ENSSTUG00000024712"; transcript_id "mikado.26G432.11"; ID "mikado.26G432.11.exon31";
26	Mikado_loci	exon	14477063	14477214	.	+	.	gene_id "ENSSTUG00000024712"; transcript_id "mikado.26G432.11"; ID "mikado.26G432.11.exon32";
26	Mikado_loci	exon	14477675	14477817	.	+	.	gene_id "ENSSTUG00000024712"; transcript_id "mikado.26G432.11"; ID "mikado.26G432.11.exon33";
26	Mikado_loci	exon	14480218	14480374	.	+	.	gene_id "ENSSTUG00000024712"; transcript_id "mikado.26G432.11"; ID "mikado.26G432.11.exon34";
26	Mikado_loci	exon	14480576	14480674	.	+	.	gene_id "ENSSTUG00000024712"; transcript_id "mikado.26G432.11"; ID "mikado.26G432.11.exon35";
26	Mikado_loci	exon	14480892	14481006	.	+	.	gene_id "ENSSTUG00000024712"; transcript_id "mikado.26G432.11"; ID "mikado.26G432.11.exon36";
26	Mikado_loci	exon	14481316	14481470	.	+	.	gene_id "ENSSTUG00000024712"; transcript_id "mikado.26G432.11"; ID "mikado.26G432.11.exon37";
26	Mikado_loci	exon	14481769	14481933	.	+	.	gene_id "ENSSTUG00000024712"; transcript_id "mikado.26G432.11"; ID "mikado.26G432.11.exon38";
26	Mikado_loci	exon	14482324	14482488	.	+	.	gene_id "ENSSTUG00000024712"; transcript_id "mikado.26G432.11"; ID "mikado.26G432.11.exon39";
26	Mikado_loci	exon	14482610	14482723	.	+	.	gene_id "ENSSTUG00000024712"; transcript_id "mikado.26G432.11"; ID "mikado.26G432.11.exon40";
26	Mikado_loci	exon	14482829	14482923	.	+	.	gene_id "ENSSTUG00000024712"; transcript_id "mikado.26G432.11"; ID "mikado.26G432.11.exon41";
26	Mikado_loci	exon	14483030	14483133	.	+	.	gene_id "ENSSTUG00000024712"; transcript_id "mikado.26G432.11"; ID "mikado.26G432.11.exon42";
26	Mikado_loci	exon	14483480	14484991	.	+	.	gene_id "ENSSTUG00000024712"; transcript_id "mikado.26G432.11"; ID "mikado.26G432.11.exon43";
26	Mikado_loci	CDS	14446043	14446140	.	+	0	gene_id "ENSSTUG00000024712"; transcript_id "mikado.26G432.11"; ID "mikado.26G432.11.CDS1";
26	Mikado_loci	CDS	14446504	14446629	.	+	1	gene_id "ENSSTUG00000024712"; transcript_id "mikado.26G432.11"; ID "mikado.26G432.11.CDS2";
26	Mikado_loci	CDS	14446841	14447625	.	+	1	gene_id "ENSSTUG00000024712"; transcript_id "mikado.26G432.11"; ID "mikado.26G432.11.CDS3";
26	Mikado_loci	CDS	14450061	14450166	.	+	2	gene_id "ENSSTUG00000024712"; transcript_id "mikado.26G432.11"; ID "mikado.26G432.11.CDS4";
26	Mikado_loci	CDS	14452302	14452444	.	+	1	gene_id "ENSSTUG00000024712"; transcript_id "mikado.26G432.11"; ID "mikado.26G432.11.CDS5";
26	Mikado_loci	CDS	14452820	14452903	.	+	2	gene_id "ENSSTUG00000024712"; transcript_id "mikado.26G432.11"; ID "mikado.26G432.11.CDS6";
26	Mikado_loci	CDS	14453029	14453124	.	+	2	gene_id "ENSSTUG00000024712"; transcript_id "mikado.26G432.11"; ID "mikado.26G432.11.CDS7";
26	Mikado_loci	CDS	14453762	14453913	.	+	2	gene_id "ENSSTUG00000024712"; transcript_id "mikado.26G432.11"; ID "mikado.26G432.11.CDS8";
26	Mikado_loci	CDS	14454012	14454047	.	+	0	gene_id "ENSSTUG00000024712"; transcript_id "mikado.26G432.11"; ID "mikado.26G432.11.CDS9";
26	Mikado_loci	CDS	14454299	14454394	.	+	0	gene_id "ENSSTUG00000024712"; transcript_id "mikado.26G432.11"; ID "mikado.26G432.11.CDS10";
26	Mikado_loci	CDS	14454609	14454701	.	+	0	gene_id "ENSSTUG00000024712"; transcript_id "mikado.26G432.11"; ID "mikado.26G432.11.CDS11";
26	Mikado_loci	CDS	14458536	14458697	.	+	0	gene_id "ENSSTUG00000024712"; transcript_id "mikado.26G432.11"; ID "mikado.26G432.11.CDS12";
26	Mikado_loci	CDS	14458999	14459067	.	+	0	gene_id "ENSSTUG00000024712"; transcript_id "mikado.26G432.11"; ID "mikado.26G432.11.CDS13";
26	Mikado_loci	CDS	14459171	14459336	.	+	0	gene_id "ENSSTUG00000024712"; transcript_id "mikado.26G432.11"; ID "mikado.26G432.11.CDS14";
26	Mikado_loci	CDS	14459520	14459637	.	+	2	gene_id "ENSSTUG00000024712"; transcript_id "mikado.26G432.11"; ID "mikado.26G432.11.CDS15";
26	Mikado_loci	CDS	14459803	14459959	.	+	1	gene_id "ENSSTUG00000024712"; transcript_id "mikado.26G432.11"; ID "mikado.26G432.11.CDS16";
26	Mikado_loci	CDS	14460188	14460341	.	+	0	gene_id "ENSSTUG00000024712"; transcript_id "mikado.26G432.11"; ID "mikado.26G432.11.CDS17";
26	Mikado_loci	CDS	14460765	14460993	.	+	2	gene_id "ENSSTUG00000024712"; transcript_id "mikado.26G432.11"; ID "mikado.26G432.11.CDS18";
26	Mikado_loci	CDS	14461104	14461222	.	+	1	gene_id "ENSSTUG00000024712"; transcript_id "mikado.26G432.11"; ID "mikado.26G432.11.CDS19";
26	Mikado_loci	CDS	14461570	14461768	.	+	2	gene_id "ENSSTUG00000024712"; transcript_id "mikado.26G432.11"; ID "mikado.26G432.11.CDS20";
26	Mikado_loci	CDS	14461888	14461988	.	+	1	gene_id "ENSSTUG00000024712"; transcript_id "mikado.26G432.11"; ID "mikado.26G432.11.CDS21";
26	Mikado_loci	CDS	14464043	14464217	.	+	2	gene_id "ENSSTUG00000024712"; transcript_id "mikado.26G432.11"; ID "mikado.26G432.11.CDS22";
26	Mikado_loci	CDS	14464872	14465013	.	+	1	gene_id "ENSSTUG00000024712"; transcript_id "mikado.26G432.11"; ID "mikado.26G432.11.CDS23";
26	Mikado_loci	CDS	14465254	14465445	.	+	0	gene_id "ENSSTUG00000024712"; transcript_id "mikado.26G432.11"; ID "mikado.26G432.11.CDS24";
26	Mikado_loci	CDS	14473152	14473303	.	+	0	gene_id "ENSSTUG00000024712"; transcript_id "mikado.26G432.11"; ID "mikado.26G432.11.CDS25";
26	Mikado_loci	CDS	14473502	14473659	.	+	1	gene_id "ENSSTUG00000024712"; transcript_id "mikado.26G432.11"; ID "mikado.26G432.11.CDS26";
26	Mikado_loci	CDS	14473893	14473966	.	+	2	gene_id "ENSSTUG00000024712"; transcript_id "mikado.26G432.11"; ID "mikado.26G432.11.CDS27";
26	Mikado_loci	CDS	14474079	14474278	.	+	0	gene_id "ENSSTUG00000024712"; transcript_id "mikado.26G432.11"; ID "mikado.26G432.11.CDS28";
26	Mikado_loci	CDS	14475232	14475359	.	+	1	gene_id "ENSSTUG00000024712"; transcript_id "mikado.26G432.11"; ID "mikado.26G432.11.CDS29";
26	Mikado_loci	CDS	14477063	14477214	.	+	2	gene_id "ENSSTUG00000024712"; transcript_id "mikado.26G432.11"; ID "mikado.26G432.11.CDS30";
26	Mikado_loci	CDS	14477675	14477817	.	+	0	gene_id "ENSSTUG00000024712"; transcript_id "mikado.26G432.11"; ID "mikado.26G432.11.CDS31";
26	Mikado_loci	CDS	14480218	14480374	.	+	1	gene_id "ENSSTUG00000024712"; transcript_id "mikado.26G432.11"; ID "mikado.26G432.11.CDS32";
26	Mikado_loci	CDS	14480576	14480674	.	+	0	gene_id "ENSSTUG00000024712"; transcript_id "mikado.26G432.11"; ID "mikado.26G432.11.CDS33";
26	Mikado_loci	CDS	14480892	14481006	.	+	0	gene_id "ENSSTUG00000024712"; transcript_id "mikado.26G432.11"; ID "mikado.26G432.11.CDS34";
26	Mikado_loci	CDS	14481316	14481470	.	+	2	gene_id "ENSSTUG00000024712"; transcript_id "mikado.26G432.11"; ID "mikado.26G432.11.CDS35";
26	Mikado_loci	CDS	14481769	14481933	.	+	0	gene_id "ENSSTUG00000024712"; transcript_id "mikado.26G432.11"; ID "mikado.26G432.11.CDS36";
26	Mikado_loci	CDS	14482324	14482488	.	+	0	gene_id "ENSSTUG00000024712"; transcript_id "mikado.26G432.11"; ID "mikado.26G432.11.CDS37";
26	Mikado_loci	CDS	14482610	14482723	.	+	0	gene_id "ENSSTUG00000024712"; transcript_id "mikado.26G432.11"; ID "mikado.26G432.11.CDS38";
26	Mikado_loci	CDS	14482829	14482923	.	+	0	gene_id "ENSSTUG00000024712"; transcript_id "mikado.26G432.11"; ID "mikado.26G432.11.CDS39";
26	Mikado_loci	CDS	14483030	14483133	.	+	1	gene_id "ENSSTUG00000024712"; transcript_id "mikado.26G432.11"; ID "mikado.26G432.11.CDS40";
26	Mikado_loci	CDS	14483480	14483676	.	+	2	gene_id "ENSSTUG00000024712"; transcript_id "mikado.26G432.11"; ID "mikado.26G432.11.CDS41";
26	Mikado_loci	five_prime_utr	14437029	14437405	.	+	.	gene_id "ENSSTUG00000024712"; transcript_id "mikado.26G432.11"; ID "mikado.26G432.11.five_prime_UTR1";
26	Mikado_loci	five_prime_utr	14445494	14445579	.	+	.	gene_id "ENSSTUG00000024712"; transcript_id "mikado.26G432.11"; ID "mikado.26G432.11.five_prime_UTR2";
26	Mikado_loci	five_prime_utr	14445994	14446042	.	+	.	gene_id "ENSSTUG00000024712"; transcript_id "mikado.26G432.11"; ID "mikado.26G432.11.five_prime_UTR3";
26	Mikado_loci	three_prime_utr	14483677	14484991	.	+	.	gene_id "ENSSTUG00000024712"; transcript_id "mikado.26G432.11"; ID "mikado.26G432.11.three_prime_UTR1";
26	Mikado_loci	transcript	14445665	14484991	12	+	.	gene_id "ENSSTUG00000024712"; transcript_id "mikado.26G432.12"; ID "mikado.26G432.12";
26	Mikado_loci	exon	14445665	14446140	.	+	.	gene_id "ENSSTUG00000024712"; transcript_id "mikado.26G432.12"; ID "mikado.26G432.12.exon1";
26	Mikado_loci	exon	14446504	14446629	.	+	.	gene_id "ENSSTUG00000024712"; transcript_id "mikado.26G432.12"; ID "mikado.26G432.12.exon2";
26	Mikado_loci	exon	14446841	14447625	.	+	.	gene_id "ENSSTUG00000024712"; transcript_id "mikado.26G432.12"; ID "mikado.26G432.12.exon3";
26	Mikado_loci	exon	14450061	14450166	.	+	.	gene_id "ENSSTUG00000024712"; transcript_id "mikado.26G432.12"; ID "mikado.26G432.12.exon4";
26	Mikado_loci	exon	14452302	14452444	.	+	.	gene_id "ENSSTUG00000024712"; transcript_id "mikado.26G432.12"; ID "mikado.26G432.12.exon5";
26	Mikado_loci	exon	14452820	14452903	.	+	.	gene_id "ENSSTUG00000024712"; transcript_id "mikado.26G432.12"; ID "mikado.26G432.12.exon6";
26	Mikado_loci	exon	14453029	14453124	.	+	.	gene_id "ENSSTUG00000024712"; transcript_id "mikado.26G432.12"; ID "mikado.26G432.12.exon7";
26	Mikado_loci	exon	14453762	14453913	.	+	.	gene_id "ENSSTUG00000024712"; transcript_id "mikado.26G432.12"; ID "mikado.26G432.12.exon8";
26	Mikado_loci	exon	14454012	14454047	.	+	.	gene_id "ENSSTUG00000024712"; transcript_id "mikado.26G432.12"; ID "mikado.26G432.12.exon9";
26	Mikado_loci	exon	14454299	14454394	.	+	.	gene_id "ENSSTUG00000024712"; transcript_id "mikado.26G432.12"; ID "mikado.26G432.12.exon10";
26	Mikado_loci	exon	14454609	14454701	.	+	.	gene_id "ENSSTUG00000024712"; transcript_id "mikado.26G432.12"; ID "mikado.26G432.12.exon11";
26	Mikado_loci	exon	14458536	14458697	.	+	.	gene_id "ENSSTUG00000024712"; transcript_id "mikado.26G432.12"; ID "mikado.26G432.12.exon12";
26	Mikado_loci	exon	14458999	14459067	.	+	.	gene_id "ENSSTUG00000024712"; transcript_id "mikado.26G432.12"; ID "mikado.26G432.12.exon13";
26	Mikado_loci	exon	14459171	14459336	.	+	.	gene_id "ENSSTUG00000024712"; transcript_id "mikado.26G432.12"; ID "mikado.26G432.12.exon14";
26	Mikado_loci	exon	14459520	14459637	.	+	.	gene_id "ENSSTUG00000024712"; transcript_id "mikado.26G432.12"; ID "mikado.26G432.12.exon15";
26	Mikado_loci	exon	14459803	14459959	.	+	.	gene_id "ENSSTUG00000024712"; transcript_id "mikado.26G432.12"; ID "mikado.26G432.12.exon16";
26	Mikado_loci	exon	14460188	14460341	.	+	.	gene_id "ENSSTUG00000024712"; transcript_id "mikado.26G432.12"; ID "mikado.26G432.12.exon17";
26	Mikado_loci	exon	14460765	14460993	.	+	.	gene_id "ENSSTUG00000024712"; transcript_id "mikado.26G432.12"; ID "mikado.26G432.12.exon18";
26	Mikado_loci	exon	14461104	14461222	.	+	.	gene_id "ENSSTUG00000024712"; transcript_id "mikado.26G432.12"; ID "mikado.26G432.12.exon19";
26	Mikado_loci	exon	14461570	14461768	.	+	.	gene_id "ENSSTUG00000024712"; transcript_id "mikado.26G432.12"; ID "mikado.26G432.12.exon20";
26	Mikado_loci	exon	14461888	14461988	.	+	.	gene_id "ENSSTUG00000024712"; transcript_id "mikado.26G432.12"; ID "mikado.26G432.12.exon21";
26	Mikado_loci	exon	14464043	14464217	.	+	.	gene_id "ENSSTUG00000024712"; transcript_id "mikado.26G432.12"; ID "mikado.26G432.12.exon22";
26	Mikado_loci	exon	14464872	14465013	.	+	.	gene_id "ENSSTUG00000024712"; transcript_id "mikado.26G432.12"; ID "mikado.26G432.12.exon23";
26	Mikado_loci	exon	14465254	14465445	.	+	.	gene_id "ENSSTUG00000024712"; transcript_id "mikado.26G432.12"; ID "mikado.26G432.12.exon24";
26	Mikado_loci	exon	14473152	14473303	.	+	.	gene_id "ENSSTUG00000024712"; transcript_id "mikado.26G432.12"; ID "mikado.26G432.12.exon25";
26	Mikado_loci	exon	14473502	14473659	.	+	.	gene_id "ENSSTUG00000024712"; transcript_id "mikado.26G432.12"; ID "mikado.26G432.12.exon26";
26	Mikado_loci	exon	14473893	14473966	.	+	.	gene_id "ENSSTUG00000024712"; transcript_id "mikado.26G432.12"; ID "mikado.26G432.12.exon27";
26	Mikado_loci	exon	14474079	14474278	.	+	.	gene_id "ENSSTUG00000024712"; transcript_id "mikado.26G432.12"; ID "mikado.26G432.12.exon28";
26	Mikado_loci	exon	14475232	14475359	.	+	.	gene_id "ENSSTUG00000024712"; transcript_id "mikado.26G432.12"; ID "mikado.26G432.12.exon29";
26	Mikado_loci	exon	14477063	14477214	.	+	.	gene_id "ENSSTUG00000024712"; transcript_id "mikado.26G432.12"; ID "mikado.26G432.12.exon30";
26	Mikado_loci	exon	14477675	14477817	.	+	.	gene_id "ENSSTUG00000024712"; transcript_id "mikado.26G432.12"; ID "mikado.26G432.12.exon31";
26	Mikado_loci	exon	14480218	14480374	.	+	.	gene_id "ENSSTUG00000024712"; transcript_id "mikado.26G432.12"; ID "mikado.26G432.12.exon32";
26	Mikado_loci	exon	14480576	14480674	.	+	.	gene_id "ENSSTUG00000024712"; transcript_id "mikado.26G432.12"; ID "mikado.26G432.12.exon33";
26	Mikado_loci	exon	14480892	14481006	.	+	.	gene_id "ENSSTUG00000024712"; transcript_id "mikado.26G432.12"; ID "mikado.26G432.12.exon34";
26	Mikado_loci	exon	14481316	14481470	.	+	.	gene_id "ENSSTUG00000024712"; transcript_id "mikado.26G432.12"; ID "mikado.26G432.12.exon35";
26	Mikado_loci	exon	14481769	14481933	.	+	.	gene_id "ENSSTUG00000024712"; transcript_id "mikado.26G432.12"; ID "mikado.26G432.12.exon36";
26	Mikado_loci	exon	14482324	14482488	.	+	.	gene_id "ENSSTUG00000024712"; transcript_id "mikado.26G432.12"; ID "mikado.26G432.12.exon37";
26	Mikado_loci	exon	14482610	14482723	.	+	.	gene_id "ENSSTUG00000024712"; transcript_id "mikado.26G432.12"; ID "mikado.26G432.12.exon38";
26	Mikado_loci	exon	14482829	14482923	.	+	.	gene_id "ENSSTUG00000024712"; transcript_id "mikado.26G432.12"; ID "mikado.26G432.12.exon39";
26	Mikado_loci	exon	14483030	14483133	.	+	.	gene_id "ENSSTUG00000024712"; transcript_id "mikado.26G432.12"; ID "mikado.26G432.12.exon40";
26	Mikado_loci	exon	14483480	14484991	.	+	.	gene_id "ENSSTUG00000024712"; transcript_id "mikado.26G432.12"; ID "mikado.26G432.12.exon41";
26	Mikado_loci	CDS	14446043	14446140	.	+	0	gene_id "ENSSTUG00000024712"; transcript_id "mikado.26G432.12"; ID "mikado.26G432.12.CDS1";
26	Mikado_loci	CDS	14446504	14446629	.	+	1	gene_id "ENSSTUG00000024712"; transcript_id "mikado.26G432.12"; ID "mikado.26G432.12.CDS2";
26	Mikado_loci	CDS	14446841	14447625	.	+	1	gene_id "ENSSTUG00000024712"; transcript_id "mikado.26G432.12"; ID "mikado.26G432.12.CDS3";
26	Mikado_loci	CDS	14450061	14450166	.	+	2	gene_id "ENSSTUG00000024712"; transcript_id "mikado.26G432.12"; ID "mikado.26G432.12.CDS4";
26	Mikado_loci	CDS	14452302	14452444	.	+	1	gene_id "ENSSTUG00000024712"; transcript_id "mikado.26G432.12"; ID "mikado.26G432.12.CDS5";
26	Mikado_loci	CDS	14452820	14452903	.	+	2	gene_id "ENSSTUG00000024712"; transcript_id "mikado.26G432.12"; ID "mikado.26G432.12.CDS6";
26	Mikado_loci	CDS	14453029	14453124	.	+	2	gene_id "ENSSTUG00000024712"; transcript_id "mikado.26G432.12"; ID "mikado.26G432.12.CDS7";
26	Mikado_loci	CDS	14453762	14453913	.	+	2	gene_id "ENSSTUG00000024712"; transcript_id "mikado.26G432.12"; ID "mikado.26G432.12.CDS8";
26	Mikado_loci	CDS	14454012	14454047	.	+	0	gene_id "ENSSTUG00000024712"; transcript_id "mikado.26G432.12"; ID "mikado.26G432.12.CDS9";
26	Mikado_loci	CDS	14454299	14454394	.	+	0	gene_id "ENSSTUG00000024712"; transcript_id "mikado.26G432.12"; ID "mikado.26G432.12.CDS10";
26	Mikado_loci	CDS	14454609	14454701	.	+	0	gene_id "ENSSTUG00000024712"; transcript_id "mikado.26G432.12"; ID "mikado.26G432.12.CDS11";
26	Mikado_loci	CDS	14458536	14458697	.	+	0	gene_id "ENSSTUG00000024712"; transcript_id "mikado.26G432.12"; ID "mikado.26G432.12.CDS12";
26	Mikado_loci	CDS	14458999	14459067	.	+	0	gene_id "ENSSTUG00000024712"; transcript_id "mikado.26G432.12"; ID "mikado.26G432.12.CDS13";
26	Mikado_loci	CDS	14459171	14459336	.	+	0	gene_id "ENSSTUG00000024712"; transcript_id "mikado.26G432.12"; ID "mikado.26G432.12.CDS14";
26	Mikado_loci	CDS	14459520	14459637	.	+	2	gene_id "ENSSTUG00000024712"; transcript_id "mikado.26G432.12"; ID "mikado.26G432.12.CDS15";
26	Mikado_loci	CDS	14459803	14459959	.	+	1	gene_id "ENSSTUG00000024712"; transcript_id "mikado.26G432.12"; ID "mikado.26G432.12.CDS16";
26	Mikado_loci	CDS	14460188	14460341	.	+	0	gene_id "ENSSTUG00000024712"; transcript_id "mikado.26G432.12"; ID "mikado.26G432.12.CDS17";
26	Mikado_loci	CDS	14460765	14460993	.	+	2	gene_id "ENSSTUG00000024712"; transcript_id "mikado.26G432.12"; ID "mikado.26G432.12.CDS18";
26	Mikado_loci	CDS	14461104	14461222	.	+	1	gene_id "ENSSTUG00000024712"; transcript_id "mikado.26G432.12"; ID "mikado.26G432.12.CDS19";
26	Mikado_loci	CDS	14461570	14461768	.	+	2	gene_id "ENSSTUG00000024712"; transcript_id "mikado.26G432.12"; ID "mikado.26G432.12.CDS20";
26	Mikado_loci	CDS	14461888	14461988	.	+	1	gene_id "ENSSTUG00000024712"; transcript_id "mikado.26G432.12"; ID "mikado.26G432.12.CDS21";
26	Mikado_loci	CDS	14464043	14464217	.	+	2	gene_id "ENSSTUG00000024712"; transcript_id "mikado.26G432.12"; ID "mikado.26G432.12.CDS22";
26	Mikado_loci	CDS	14464872	14465013	.	+	1	gene_id "ENSSTUG00000024712"; transcript_id "mikado.26G432.12"; ID "mikado.26G432.12.CDS23";
26	Mikado_loci	CDS	14465254	14465445	.	+	0	gene_id "ENSSTUG00000024712"; transcript_id "mikado.26G432.12"; ID "mikado.26G432.12.CDS24";
26	Mikado_loci	CDS	14473152	14473303	.	+	0	gene_id "ENSSTUG00000024712"; transcript_id "mikado.26G432.12"; ID "mikado.26G432.12.CDS25";
26	Mikado_loci	CDS	14473502	14473659	.	+	1	gene_id "ENSSTUG00000024712"; transcript_id "mikado.26G432.12"; ID "mikado.26G432.12.CDS26";
26	Mikado_loci	CDS	14473893	14473966	.	+	2	gene_id "ENSSTUG00000024712"; transcript_id "mikado.26G432.12"; ID "mikado.26G432.12.CDS27";
26	Mikado_loci	CDS	14474079	14474278	.	+	0	gene_id "ENSSTUG00000024712"; transcript_id "mikado.26G432.12"; ID "mikado.26G432.12.CDS28";
26	Mikado_loci	CDS	14475232	14475359	.	+	1	gene_id "ENSSTUG00000024712"; transcript_id "mikado.26G432.12"; ID "mikado.26G432.12.CDS29";
26	Mikado_loci	CDS	14477063	14477214	.	+	2	gene_id "ENSSTUG00000024712"; transcript_id "mikado.26G432.12"; ID "mikado.26G432.12.CDS30";
26	Mikado_loci	CDS	14477675	14477817	.	+	0	gene_id "ENSSTUG00000024712"; transcript_id "mikado.26G432.12"; ID "mikado.26G432.12.CDS31";
26	Mikado_loci	CDS	14480218	14480374	.	+	1	gene_id "ENSSTUG00000024712"; transcript_id "mikado.26G432.12"; ID "mikado.26G432.12.CDS32";
26	Mikado_loci	CDS	14480576	14480674	.	+	0	gene_id "ENSSTUG00000024712"; transcript_id "mikado.26G432.12"; ID "mikado.26G432.12.CDS33";
26	Mikado_loci	CDS	14480892	14481006	.	+	0	gene_id "ENSSTUG00000024712"; transcript_id "mikado.26G432.12"; ID "mikado.26G432.12.CDS34";
26	Mikado_loci	CDS	14481316	14481470	.	+	2	gene_id "ENSSTUG00000024712"; transcript_id "mikado.26G432.12"; ID "mikado.26G432.12.CDS35";
26	Mikado_loci	CDS	14481769	14481933	.	+	0	gene_id "ENSSTUG00000024712"; transcript_id "mikado.26G432.12"; ID "mikado.26G432.12.CDS36";
26	Mikado_loci	CDS	14482324	14482488	.	+	0	gene_id "ENSSTUG00000024712"; transcript_id "mikado.26G432.12"; ID "mikado.26G432.12.CDS37";
26	Mikado_loci	CDS	14482610	14482723	.	+	0	gene_id "ENSSTUG00000024712"; transcript_id "mikado.26G432.12"; ID "mikado.26G432.12.CDS38";
26	Mikado_loci	CDS	14482829	14482923	.	+	0	gene_id "ENSSTUG00000024712"; transcript_id "mikado.26G432.12"; ID "mikado.26G432.12.CDS39";
26	Mikado_loci	CDS	14483030	14483133	.	+	1	gene_id "ENSSTUG00000024712"; transcript_id "mikado.26G432.12"; ID "mikado.26G432.12.CDS40";
26	Mikado_loci	CDS	14483480	14483676	.	+	2	gene_id "ENSSTUG00000024712"; transcript_id "mikado.26G432.12"; ID "mikado.26G432.12.CDS41";
26	Mikado_loci	five_prime_utr	14445665	14446042	.	+	.	gene_id "ENSSTUG00000024712"; transcript_id "mikado.26G432.12"; ID "mikado.26G432.12.five_prime_UTR1";
26	Mikado_loci	three_prime_utr	14483677	14484991	.	+	.	gene_id "ENSSTUG00000024712"; transcript_id "mikado.26G432.12"; ID "mikado.26G432.12.three_prime_UTR1";
26	Mikado_loci	transcript	14075833	14118797	19	-	.	gene_id "ENSSTUG00000021828"; transcript_id "mikado.26G434.2"; ID "mikado.26G434.2";
26	Mikado_loci	exon	14075833	14078342	.	-	.	gene_id "ENSSTUG00000021828"; transcript_id "mikado.26G434.2"; ID "mikado.26G434.2.exon1";
26	Mikado_loci	exon	14078455	14078572	.	-	.	gene_id "ENSSTUG00000021828"; transcript_id "mikado.26G434.2"; ID "mikado.26G434.2.exon2";
26	Mikado_loci	exon	14078645	14078706	.	-	.	gene_id "ENSSTUG00000021828"; transcript_id "mikado.26G434.2"; ID "mikado.26G434.2.exon3";
26	Mikado_loci	exon	14078902	14079025	.	-	.	gene_id "ENSSTUG00000021828"; transcript_id "mikado.26G434.2"; ID "mikado.26G434.2.exon4";
26	Mikado_loci	exon	14079230	14079335	.	-	.	gene_id "ENSSTUG00000021828"; transcript_id "mikado.26G434.2"; ID "mikado.26G434.2.exon5";
26	Mikado_loci	exon	14079567	14079667	.	-	.	gene_id "ENSSTUG00000021828"; transcript_id "mikado.26G434.2"; ID "mikado.26G434.2.exon6";
26	Mikado_loci	exon	14080267	14080360	.	-	.	gene_id "ENSSTUG00000021828"; transcript_id "mikado.26G434.2"; ID "mikado.26G434.2.exon7";
26	Mikado_loci	exon	14080623	14080681	.	-	.	gene_id "ENSSTUG00000021828"; transcript_id "mikado.26G434.2"; ID "mikado.26G434.2.exon8";
26	Mikado_loci	exon	14080851	14080961	.	-	.	gene_id "ENSSTUG00000021828"; transcript_id "mikado.26G434.2"; ID "mikado.26G434.2.exon9";
26	Mikado_loci	exon	14088248	14088384	.	-	.	gene_id "ENSSTUG00000021828"; transcript_id "mikado.26G434.2"; ID "mikado.26G434.2.exon10";
26	Mikado_loci	exon	14088738	14088845	.	-	.	gene_id "ENSSTUG00000021828"; transcript_id "mikado.26G434.2"; ID "mikado.26G434.2.exon11";
26	Mikado_loci	exon	14089362	14089448	.	-	.	gene_id "ENSSTUG00000021828"; transcript_id "mikado.26G434.2"; ID "mikado.26G434.2.exon12";
26	Mikado_loci	exon	14089708	14089855	.	-	.	gene_id "ENSSTUG00000021828"; transcript_id "mikado.26G434.2"; ID "mikado.26G434.2.exon13";
26	Mikado_loci	exon	14089961	14090155	.	-	.	gene_id "ENSSTUG00000021828"; transcript_id "mikado.26G434.2"; ID "mikado.26G434.2.exon14";
26	Mikado_loci	exon	14090940	14091041	.	-	.	gene_id "ENSSTUG00000021828"; transcript_id "mikado.26G434.2"; ID "mikado.26G434.2.exon15";
26	Mikado_loci	exon	14091460	14091576	.	-	.	gene_id "ENSSTUG00000021828"; transcript_id "mikado.26G434.2"; ID "mikado.26G434.2.exon16";
26	Mikado_loci	exon	14091944	14092032	.	-	.	gene_id "ENSSTUG00000021828"; transcript_id "mikado.26G434.2"; ID "mikado.26G434.2.exon17";
26	Mikado_loci	exon	14092228	14092411	.	-	.	gene_id "ENSSTUG00000021828"; transcript_id "mikado.26G434.2"; ID "mikado.26G434.2.exon18";
26	Mikado_loci	exon	14092815	14092887	.	-	.	gene_id "ENSSTUG00000021828"; transcript_id "mikado.26G434.2"; ID "mikado.26G434.2.exon19";
26	Mikado_loci	exon	14093178	14093278	.	-	.	gene_id "ENSSTUG00000021828"; transcript_id "mikado.26G434.2"; ID "mikado.26G434.2.exon20";
26	Mikado_loci	exon	14093541	14093690	.	-	.	gene_id "ENSSTUG00000021828"; transcript_id "mikado.26G434.2"; ID "mikado.26G434.2.exon21";
26	Mikado_loci	exon	14093901	14093976	.	-	.	gene_id "ENSSTUG00000021828"; transcript_id "mikado.26G434.2"; ID "mikado.26G434.2.exon22";
26	Mikado_loci	exon	14094141	14094198	.	-	.	gene_id "ENSSTUG00000021828"; transcript_id "mikado.26G434.2"; ID "mikado.26G434.2.exon23";
26	Mikado_loci	exon	14094534	14094674	.	-	.	gene_id "ENSSTUG00000021828"; transcript_id "mikado.26G434.2"; ID "mikado.26G434.2.exon24";
26	Mikado_loci	exon	14096191	14096252	.	-	.	gene_id "ENSSTUG00000021828"; transcript_id "mikado.26G434.2"; ID "mikado.26G434.2.exon25";
26	Mikado_loci	exon	14096581	14096657	.	-	.	gene_id "ENSSTUG00000021828"; transcript_id "mikado.26G434.2"; ID "mikado.26G434.2.exon26";
26	Mikado_loci	exon	14097133	14097213	.	-	.	gene_id "ENSSTUG00000021828"; transcript_id "mikado.26G434.2"; ID "mikado.26G434.2.exon27";
26	Mikado_loci	exon	14101026	14101082	.	-	.	gene_id "ENSSTUG00000021828"; transcript_id "mikado.26G434.2"; ID "mikado.26G434.2.exon28";
26	Mikado_loci	exon	14102195	14102337	.	-	.	gene_id "ENSSTUG00000021828"; transcript_id "mikado.26G434.2"; ID "mikado.26G434.2.exon29";
26	Mikado_loci	exon	14102809	14102872	.	-	.	gene_id "ENSSTUG00000021828"; transcript_id "mikado.26G434.2"; ID "mikado.26G434.2.exon30";
26	Mikado_loci	exon	14118432	14118797	.	-	.	gene_id "ENSSTUG00000021828"; transcript_id "mikado.26G434.2"; ID "mikado.26G434.2.exon31";
26	Mikado_loci	CDS	14078332	14078342	.	-	2	gene_id "ENSSTUG00000021828"; transcript_id "mikado.26G434.2"; ID "mikado.26G434.2.CDS1";
26	Mikado_loci	CDS	14078455	14078572	.	-	0	gene_id "ENSSTUG00000021828"; transcript_id "mikado.26G434.2"; ID "mikado.26G434.2.CDS2";
26	Mikado_loci	CDS	14078645	14078706	.	-	2	gene_id "ENSSTUG00000021828"; transcript_id "mikado.26G434.2"; ID "mikado.26G434.2.CDS3";
26	Mikado_loci	CDS	14078902	14079025	.	-	0	gene_id "ENSSTUG00000021828"; transcript_id "mikado.26G434.2"; ID "mikado.26G434.2.CDS4";
26	Mikado_loci	CDS	14079230	14079335	.	-	1	gene_id "ENSSTUG00000021828"; transcript_id "mikado.26G434.2"; ID "mikado.26G434.2.CDS5";
26	Mikado_loci	CDS	14079567	14079667	.	-	0	gene_id "ENSSTUG00000021828"; transcript_id "mikado.26G434.2"; ID "mikado.26G434.2.CDS6";
26	Mikado_loci	CDS	14080267	14080360	.	-	1	gene_id "ENSSTUG00000021828"; transcript_id "mikado.26G434.2"; ID "mikado.26G434.2.CDS7";
26	Mikado_loci	CDS	14080623	14080681	.	-	0	gene_id "ENSSTUG00000021828"; transcript_id "mikado.26G434.2"; ID "mikado.26G434.2.CDS8";
26	Mikado_loci	CDS	14080851	14080961	.	-	0	gene_id "ENSSTUG00000021828"; transcript_id "mikado.26G434.2"; ID "mikado.26G434.2.CDS9";
26	Mikado_loci	CDS	14088248	14088384	.	-	2	gene_id "ENSSTUG00000021828"; transcript_id "mikado.26G434.2"; ID "mikado.26G434.2.CDS10";
26	Mikado_loci	CDS	14088738	14088845	.	-	2	gene_id "ENSSTUG00000021828"; transcript_id "mikado.26G434.2"; ID "mikado.26G434.2.CDS11";
26	Mikado_loci	CDS	14089362	14089448	.	-	2	gene_id "ENSSTUG00000021828"; transcript_id "mikado.26G434.2"; ID "mikado.26G434.2.CDS12";
26	Mikado_loci	CDS	14089708	14089855	.	-	0	gene_id "ENSSTUG00000021828"; transcript_id "mikado.26G434.2"; ID "mikado.26G434.2.CDS13";
26	Mikado_loci	CDS	14089961	14090155	.	-	0	gene_id "ENSSTUG00000021828"; transcript_id "mikado.26G434.2"; ID "mikado.26G434.2.CDS14";
26	Mikado_loci	CDS	14090940	14091041	.	-	0	gene_id "ENSSTUG00000021828"; transcript_id "mikado.26G434.2"; ID "mikado.26G434.2.CDS15";
26	Mikado_loci	CDS	14091460	14091576	.	-	0	gene_id "ENSSTUG00000021828"; transcript_id "mikado.26G434.2"; ID "mikado.26G434.2.CDS16";
26	Mikado_loci	CDS	14091944	14092032	.	-	2	gene_id "ENSSTUG00000021828"; transcript_id "mikado.26G434.2"; ID "mikado.26G434.2.CDS17";
26	Mikado_loci	CDS	14092228	14092411	.	-	0	gene_id "ENSSTUG00000021828"; transcript_id "mikado.26G434.2"; ID "mikado.26G434.2.CDS18";
26	Mikado_loci	CDS	14092815	14092887	.	-	1	gene_id "ENSSTUG00000021828"; transcript_id "mikado.26G434.2"; ID "mikado.26G434.2.CDS19";
26	Mikado_loci	CDS	14093178	14093278	.	-	0	gene_id "ENSSTUG00000021828"; transcript_id "mikado.26G434.2"; ID "mikado.26G434.2.CDS20";
26	Mikado_loci	CDS	14093541	14093690	.	-	0	gene_id "ENSSTUG00000021828"; transcript_id "mikado.26G434.2"; ID "mikado.26G434.2.CDS21";
26	Mikado_loci	CDS	14093901	14093976	.	-	1	gene_id "ENSSTUG00000021828"; transcript_id "mikado.26G434.2"; ID "mikado.26G434.2.CDS22";
26	Mikado_loci	CDS	14094141	14094198	.	-	2	gene_id "ENSSTUG00000021828"; transcript_id "mikado.26G434.2"; ID "mikado.26G434.2.CDS23";
26	Mikado_loci	CDS	14094534	14094674	.	-	2	gene_id "ENSSTUG00000021828"; transcript_id "mikado.26G434.2"; ID "mikado.26G434.2.CDS24";
26	Mikado_loci	CDS	14096191	14096252	.	-	1	gene_id "ENSSTUG00000021828"; transcript_id "mikado.26G434.2"; ID "mikado.26G434.2.CDS25";
26	Mikado_loci	CDS	14096581	14096657	.	-	0	gene_id "ENSSTUG00000021828"; transcript_id "mikado.26G434.2"; ID "mikado.26G434.2.CDS26";
26	Mikado_loci	CDS	14097133	14097213	.	-	0	gene_id "ENSSTUG00000021828"; transcript_id "mikado.26G434.2"; ID "mikado.26G434.2.CDS27";
26	Mikado_loci	CDS	14101026	14101082	.	-	0	gene_id "ENSSTUG00000021828"; transcript_id "mikado.26G434.2"; ID "mikado.26G434.2.CDS28";
26	Mikado_loci	CDS	14102195	14102337	.	-	2	gene_id "ENSSTUG00000021828"; transcript_id "mikado.26G434.2"; ID "mikado.26G434.2.CDS29";
26	Mikado_loci	CDS	14102809	14102872	.	-	0	gene_id "ENSSTUG00000021828"; transcript_id "mikado.26G434.2"; ID "mikado.26G434.2.CDS30";
26	Mikado_loci	CDS	14118432	14118551	.	-	0	gene_id "ENSSTUG00000021828"; transcript_id "mikado.26G434.2"; ID "mikado.26G434.2.CDS31";
26	Mikado_loci	five_prime_utr	14118552	14118797	.	-	.	gene_id "ENSSTUG00000021828"; transcript_id "mikado.26G434.2"; ID "mikado.26G434.2.five_prime_UTR1";
26	Mikado_loci	three_prime_utr	14075833	14078331	.	-	.	gene_id "ENSSTUG00000021828"; transcript_id "mikado.26G434.2"; ID "mikado.26G434.2.three_prime_UTR1";
26	Mikado_loci	transcript	14874597	14919779	16	-	.	gene_id "ENSSTUG00000034917"; transcript_id "mikado.26G451.2"; ID "mikado.26G451.2";
26	Mikado_loci	exon	14874597	14875656	.	-	.	gene_id "ENSSTUG00000034917"; transcript_id "mikado.26G451.2"; ID "mikado.26G451.2.exon1";
26	Mikado_loci	exon	14875783	14875877	.	-	.	gene_id "ENSSTUG00000034917"; transcript_id "mikado.26G451.2"; ID "mikado.26G451.2.exon2";
26	Mikado_loci	exon	14875971	14876123	.	-	.	gene_id "ENSSTUG00000034917"; transcript_id "mikado.26G451.2"; ID "mikado.26G451.2.exon3";
26	Mikado_loci	exon	14878174	14878275	.	-	.	gene_id "ENSSTUG00000034917"; transcript_id "mikado.26G451.2"; ID "mikado.26G451.2.exon4";
26	Mikado_loci	exon	14890237	14890316	.	-	.	gene_id "ENSSTUG00000034917"; transcript_id "mikado.26G451.2"; ID "mikado.26G451.2.exon5";
26	Mikado_loci	exon	14890640	14890829	.	-	.	gene_id "ENSSTUG00000034917"; transcript_id "mikado.26G451.2"; ID "mikado.26G451.2.exon6";
26	Mikado_loci	exon	14896885	14896995	.	-	.	gene_id "ENSSTUG00000034917"; transcript_id "mikado.26G451.2"; ID "mikado.26G451.2.exon7";
26	Mikado_loci	exon	14899102	14899285	.	-	.	gene_id "ENSSTUG00000034917"; transcript_id "mikado.26G451.2"; ID "mikado.26G451.2.exon8";
26	Mikado_loci	exon	14901648	14901810	.	-	.	gene_id "ENSSTUG00000034917"; transcript_id "mikado.26G451.2"; ID "mikado.26G451.2.exon9";
26	Mikado_loci	exon	14902541	14902656	.	-	.	gene_id "ENSSTUG00000034917"; transcript_id "mikado.26G451.2"; ID "mikado.26G451.2.exon10";
26	Mikado_loci	exon	14903987	14904080	.	-	.	gene_id "ENSSTUG00000034917"; transcript_id "mikado.26G451.2"; ID "mikado.26G451.2.exon11";
26	Mikado_loci	exon	14919244	14919412	.	-	.	gene_id "ENSSTUG00000034917"; transcript_id "mikado.26G451.2"; ID "mikado.26G451.2.exon12";
26	Mikado_loci	exon	14919503	14919779	.	-	.	gene_id "ENSSTUG00000034917"; transcript_id "mikado.26G451.2"; ID "mikado.26G451.2.exon13";
26	Mikado_loci	CDS	14875597	14875656	.	-	0	gene_id "ENSSTUG00000034917"; transcript_id "mikado.26G451.2"; ID "mikado.26G451.2.CDS1";
26	Mikado_loci	CDS	14875783	14875877	.	-	2	gene_id "ENSSTUG00000034917"; transcript_id "mikado.26G451.2"; ID "mikado.26G451.2.CDS2";
26	Mikado_loci	CDS	14875971	14876123	.	-	2	gene_id "ENSSTUG00000034917"; transcript_id "mikado.26G451.2"; ID "mikado.26G451.2.CDS3";
26	Mikado_loci	CDS	14878174	14878275	.	-	2	gene_id "ENSSTUG00000034917"; transcript_id "mikado.26G451.2"; ID "mikado.26G451.2.CDS4";
26	Mikado_loci	CDS	14890237	14890316	.	-	1	gene_id "ENSSTUG00000034917"; transcript_id "mikado.26G451.2"; ID "mikado.26G451.2.CDS5";
26	Mikado_loci	CDS	14890640	14890829	.	-	2	gene_id "ENSSTUG00000034917"; transcript_id "mikado.26G451.2"; ID "mikado.26G451.2.CDS6";
26	Mikado_loci	CDS	14896885	14896995	.	-	2	gene_id "ENSSTUG00000034917"; transcript_id "mikado.26G451.2"; ID "mikado.26G451.2.CDS7";
26	Mikado_loci	CDS	14899102	14899285	.	-	0	gene_id "ENSSTUG00000034917"; transcript_id "mikado.26G451.2"; ID "mikado.26G451.2.CDS8";
26	Mikado_loci	CDS	14901648	14901810	.	-	1	gene_id "ENSSTUG00000034917"; transcript_id "mikado.26G451.2"; ID "mikado.26G451.2.CDS9";
26	Mikado_loci	CDS	14902541	14902656	.	-	0	gene_id "ENSSTUG00000034917"; transcript_id "mikado.26G451.2"; ID "mikado.26G451.2.CDS10";
26	Mikado_loci	CDS	14903987	14904080	.	-	1	gene_id "ENSSTUG00000034917"; transcript_id "mikado.26G451.2"; ID "mikado.26G451.2.CDS11";
26	Mikado_loci	CDS	14919244	14919410	.	-	0	gene_id "ENSSTUG00000034917"; transcript_id "mikado.26G451.2"; ID "mikado.26G451.2.CDS12";
26	Mikado_loci	five_prime_utr	14919411	14919412	.	-	.	gene_id "ENSSTUG00000034917"; transcript_id "mikado.26G451.2"; ID "mikado.26G451.2.five_prime_UTR1";
26	Mikado_loci	five_prime_utr	14919503	14919779	.	-	.	gene_id "ENSSTUG00000034917"; transcript_id "mikado.26G451.2"; ID "mikado.26G451.2.five_prime_UTR2";
26	Mikado_loci	three_prime_utr	14874597	14875596	.	-	.	gene_id "ENSSTUG00000034917"; transcript_id "mikado.26G451.2"; ID "mikado.26G451.2.three_prime_UTR1";
26	Mikado_loci	transcript	14874597	14919779	14	-	.	gene_id "ENSSTUG00000034917"; transcript_id "mikado.26G451.3"; ID "mikado.26G451.3";
26	Mikado_loci	exon	14874597	14875656	.	-	.	gene_id "ENSSTUG00000034917"; transcript_id "mikado.26G451.3"; ID "mikado.26G451.3.exon1";
26	Mikado_loci	exon	14875783	14875877	.	-	.	gene_id "ENSSTUG00000034917"; transcript_id "mikado.26G451.3"; ID "mikado.26G451.3.exon2";
26	Mikado_loci	exon	14875971	14876123	.	-	.	gene_id "ENSSTUG00000034917"; transcript_id "mikado.26G451.3"; ID "mikado.26G451.3.exon3";
26	Mikado_loci	exon	14878174	14878275	.	-	.	gene_id "ENSSTUG00000034917"; transcript_id "mikado.26G451.3"; ID "mikado.26G451.3.exon4";
26	Mikado_loci	exon	14890237	14890316	.	-	.	gene_id "ENSSTUG00000034917"; transcript_id "mikado.26G451.3"; ID "mikado.26G451.3.exon5";
26	Mikado_loci	exon	14890640	14890829	.	-	.	gene_id "ENSSTUG00000034917"; transcript_id "mikado.26G451.3"; ID "mikado.26G451.3.exon6";
26	Mikado_loci	exon	14896885	14896995	.	-	.	gene_id "ENSSTUG00000034917"; transcript_id "mikado.26G451.3"; ID "mikado.26G451.3.exon7";
26	Mikado_loci	exon	14899102	14899285	.	-	.	gene_id "ENSSTUG00000034917"; transcript_id "mikado.26G451.3"; ID "mikado.26G451.3.exon8";
26	Mikado_loci	exon	14901648	14901810	.	-	.	gene_id "ENSSTUG00000034917"; transcript_id "mikado.26G451.3"; ID "mikado.26G451.3.exon9";
26	Mikado_loci	exon	14902541	14902656	.	-	.	gene_id "ENSSTUG00000034917"; transcript_id "mikado.26G451.3"; ID "mikado.26G451.3.exon10";
26	Mikado_loci	exon	14903987	14904080	.	-	.	gene_id "ENSSTUG00000034917"; transcript_id "mikado.26G451.3"; ID "mikado.26G451.3.exon11";
26	Mikado_loci	exon	14919244	14919779	.	-	.	gene_id "ENSSTUG00000034917"; transcript_id "mikado.26G451.3"; ID "mikado.26G451.3.exon12";
26	Mikado_loci	CDS	14875597	14875656	.	-	0	gene_id "ENSSTUG00000034917"; transcript_id "mikado.26G451.3"; ID "mikado.26G451.3.CDS1";
26	Mikado_loci	CDS	14875783	14875877	.	-	2	gene_id "ENSSTUG00000034917"; transcript_id "mikado.26G451.3"; ID "mikado.26G451.3.CDS2";
26	Mikado_loci	CDS	14875971	14876123	.	-	2	gene_id "ENSSTUG00000034917"; transcript_id "mikado.26G451.3"; ID "mikado.26G451.3.CDS3";
26	Mikado_loci	CDS	14878174	14878275	.	-	2	gene_id "ENSSTUG00000034917"; transcript_id "mikado.26G451.3"; ID "mikado.26G451.3.CDS4";
26	Mikado_loci	CDS	14890237	14890316	.	-	1	gene_id "ENSSTUG00000034917"; transcript_id "mikado.26G451.3"; ID "mikado.26G451.3.CDS5";
26	Mikado_loci	CDS	14890640	14890829	.	-	2	gene_id "ENSSTUG00000034917"; transcript_id "mikado.26G451.3"; ID "mikado.26G451.3.CDS6";
26	Mikado_loci	CDS	14896885	14896995	.	-	2	gene_id "ENSSTUG00000034917"; transcript_id "mikado.26G451.3"; ID "mikado.26G451.3.CDS7";
26	Mikado_loci	CDS	14899102	14899285	.	-	0	gene_id "ENSSTUG00000034917"; transcript_id "mikado.26G451.3"; ID "mikado.26G451.3.CDS8";
26	Mikado_loci	CDS	14901648	14901810	.	-	1	gene_id "ENSSTUG00000034917"; transcript_id "mikado.26G451.3"; ID "mikado.26G451.3.CDS9";
26	Mikado_loci	CDS	14902541	14902656	.	-	0	gene_id "ENSSTUG00000034917"; transcript_id "mikado.26G451.3"; ID "mikado.26G451.3.CDS10";
26	Mikado_loci	CDS	14903987	14904080	.	-	1	gene_id "ENSSTUG00000034917"; transcript_id "mikado.26G451.3"; ID "mikado.26G451.3.CDS11";
26	Mikado_loci	CDS	14919244	14919410	.	-	0	gene_id "ENSSTUG00000034917"; transcript_id "mikado.26G451.3"; ID "mikado.26G451.3.CDS12";
26	Mikado_loci	five_prime_utr	14919411	14919779	.	-	.	gene_id "ENSSTUG00000034917"; transcript_id "mikado.26G451.3"; ID "mikado.26G451.3.five_prime_UTR1";
26	Mikado_loci	three_prime_utr	14874597	14875596	.	-	.	gene_id "ENSSTUG00000034917"; transcript_id "mikado.26G451.3"; ID "mikado.26G451.3.three_prime_UTR1";
26	Mikado_loci	transcript	14874597	14919779	9	-	.	gene_id "ENSSTUG00000034917"; transcript_id "mikado.26G451.4"; ID "mikado.26G451.4";
26	Mikado_loci	exon	14874597	14875656	.	-	.	gene_id "ENSSTUG00000034917"; transcript_id "mikado.26G451.4"; ID "mikado.26G451.4.exon1";
26	Mikado_loci	exon	14875783	14875877	.	-	.	gene_id "ENSSTUG00000034917"; transcript_id "mikado.26G451.4"; ID "mikado.26G451.4.exon2";
26	Mikado_loci	exon	14875971	14876123	.	-	.	gene_id "ENSSTUG00000034917"; transcript_id "mikado.26G451.4"; ID "mikado.26G451.4.exon3";
26	Mikado_loci	exon	14878174	14878275	.	-	.	gene_id "ENSSTUG00000034917"; transcript_id "mikado.26G451.4"; ID "mikado.26G451.4.exon4";
26	Mikado_loci	exon	14890237	14890316	.	-	.	gene_id "ENSSTUG00000034917"; transcript_id "mikado.26G451.4"; ID "mikado.26G451.4.exon5";
26	Mikado_loci	exon	14890640	14890829	.	-	.	gene_id "ENSSTUG00000034917"; transcript_id "mikado.26G451.4"; ID "mikado.26G451.4.exon6";
26	Mikado_loci	exon	14899102	14899285	.	-	.	gene_id "ENSSTUG00000034917"; transcript_id "mikado.26G451.4"; ID "mikado.26G451.4.exon7";
26	Mikado_loci	exon	14901648	14901810	.	-	.	gene_id "ENSSTUG00000034917"; transcript_id "mikado.26G451.4"; ID "mikado.26G451.4.exon8";
26	Mikado_loci	exon	14902541	14902656	.	-	.	gene_id "ENSSTUG00000034917"; transcript_id "mikado.26G451.4"; ID "mikado.26G451.4.exon9";
26	Mikado_loci	exon	14903987	14904080	.	-	.	gene_id "ENSSTUG00000034917"; transcript_id "mikado.26G451.4"; ID "mikado.26G451.4.exon10";
26	Mikado_loci	exon	14919244	14919779	.	-	.	gene_id "ENSSTUG00000034917"; transcript_id "mikado.26G451.4"; ID "mikado.26G451.4.exon11";
26	Mikado_loci	CDS	14875597	14875656	.	-	0	gene_id "ENSSTUG00000034917"; transcript_id "mikado.26G451.4"; ID "mikado.26G451.4.CDS1";
26	Mikado_loci	CDS	14875783	14875877	.	-	2	gene_id "ENSSTUG00000034917"; transcript_id "mikado.26G451.4"; ID "mikado.26G451.4.CDS2";
26	Mikado_loci	CDS	14875971	14876123	.	-	2	gene_id "ENSSTUG00000034917"; transcript_id "mikado.26G451.4"; ID "mikado.26G451.4.CDS3";
26	Mikado_loci	CDS	14878174	14878275	.	-	2	gene_id "ENSSTUG00000034917"; transcript_id "mikado.26G451.4"; ID "mikado.26G451.4.CDS4";
26	Mikado_loci	CDS	14890237	14890316	.	-	1	gene_id "ENSSTUG00000034917"; transcript_id "mikado.26G451.4"; ID "mikado.26G451.4.CDS5";
26	Mikado_loci	CDS	14890640	14890829	.	-	2	gene_id "ENSSTUG00000034917"; transcript_id "mikado.26G451.4"; ID "mikado.26G451.4.CDS6";
26	Mikado_loci	CDS	14899102	14899285	.	-	0	gene_id "ENSSTUG00000034917"; transcript_id "mikado.26G451.4"; ID "mikado.26G451.4.CDS7";
26	Mikado_loci	CDS	14901648	14901810	.	-	1	gene_id "ENSSTUG00000034917"; transcript_id "mikado.26G451.4"; ID "mikado.26G451.4.CDS8";
26	Mikado_loci	CDS	14902541	14902656	.	-	0	gene_id "ENSSTUG00000034917"; transcript_id "mikado.26G451.4"; ID "mikado.26G451.4.CDS9";
26	Mikado_loci	CDS	14903987	14904080	.	-	1	gene_id "ENSSTUG00000034917"; transcript_id "mikado.26G451.4"; ID "mikado.26G451.4.CDS10";
26	Mikado_loci	CDS	14919244	14919410	.	-	0	gene_id "ENSSTUG00000034917"; transcript_id "mikado.26G451.4"; ID "mikado.26G451.4.CDS11";
26	Mikado_loci	five_prime_utr	14919411	14919779	.	-	.	gene_id "ENSSTUG00000034917"; transcript_id "mikado.26G451.4"; ID "mikado.26G451.4.five_prime_UTR1";
26	Mikado_loci	three_prime_utr	14874597	14875596	.	-	.	gene_id "ENSSTUG00000034917"; transcript_id "mikado.26G451.4"; ID "mikado.26G451.4.three_prime_UTR1";
26	Mikado_loci	transcript	14874597	14919779	16	-	.	gene_id "ENSSTUG00000034917"; transcript_id "mikado.26G451.5"; ID "mikado.26G451.5";
26	Mikado_loci	exon	14874597	14875656	.	-	.	gene_id "ENSSTUG00000034917"; transcript_id "mikado.26G451.5"; ID "mikado.26G451.5.exon1";
26	Mikado_loci	exon	14875783	14875877	.	-	.	gene_id "ENSSTUG00000034917"; transcript_id "mikado.26G451.5"; ID "mikado.26G451.5.exon2";
26	Mikado_loci	exon	14875971	14876123	.	-	.	gene_id "ENSSTUG00000034917"; transcript_id "mikado.26G451.5"; ID "mikado.26G451.5.exon3";
26	Mikado_loci	exon	14877005	14877052	.	-	.	gene_id "ENSSTUG00000034917"; transcript_id "mikado.26G451.5"; ID "mikado.26G451.5.exon4";
26	Mikado_loci	exon	14878174	14878275	.	-	.	gene_id "ENSSTUG00000034917"; transcript_id "mikado.26G451.5"; ID "mikado.26G451.5.exon5";
26	Mikado_loci	exon	14890237	14890316	.	-	.	gene_id "ENSSTUG00000034917"; transcript_id "mikado.26G451.5"; ID "mikado.26G451.5.exon6";
26	Mikado_loci	exon	14890640	14890829	.	-	.	gene_id "ENSSTUG00000034917"; transcript_id "mikado.26G451.5"; ID "mikado.26G451.5.exon7";
26	Mikado_loci	exon	14896885	14896995	.	-	.	gene_id "ENSSTUG00000034917"; transcript_id "mikado.26G451.5"; ID "mikado.26G451.5.exon8";
26	Mikado_loci	exon	14899102	14899285	.	-	.	gene_id "ENSSTUG00000034917"; transcript_id "mikado.26G451.5"; ID "mikado.26G451.5.exon9";
26	Mikado_loci	exon	14901648	14901810	.	-	.	gene_id "ENSSTUG00000034917"; transcript_id "mikado.26G451.5"; ID "mikado.26G451.5.exon10";
26	Mikado_loci	exon	14902541	14902656	.	-	.	gene_id "ENSSTUG00000034917"; transcript_id "mikado.26G451.5"; ID "mikado.26G451.5.exon11";
26	Mikado_loci	exon	14903987	14904080	.	-	.	gene_id "ENSSTUG00000034917"; transcript_id "mikado.26G451.5"; ID "mikado.26G451.5.exon12";
26	Mikado_loci	exon	14919244	14919779	.	-	.	gene_id "ENSSTUG00000034917"; transcript_id "mikado.26G451.5"; ID "mikado.26G451.5.exon13";
26	Mikado_loci	CDS	14875597	14875656	.	-	0	gene_id "ENSSTUG00000034917"; transcript_id "mikado.26G451.5"; ID "mikado.26G451.5.CDS1";
26	Mikado_loci	CDS	14875783	14875877	.	-	2	gene_id "ENSSTUG00000034917"; transcript_id "mikado.26G451.5"; ID "mikado.26G451.5.CDS2";
26	Mikado_loci	CDS	14875971	14876123	.	-	2	gene_id "ENSSTUG00000034917"; transcript_id "mikado.26G451.5"; ID "mikado.26G451.5.CDS3";
26	Mikado_loci	CDS	14877005	14877052	.	-	2	gene_id "ENSSTUG00000034917"; transcript_id "mikado.26G451.5"; ID "mikado.26G451.5.CDS4";
26	Mikado_loci	CDS	14878174	14878275	.	-	2	gene_id "ENSSTUG00000034917"; transcript_id "mikado.26G451.5"; ID "mikado.26G451.5.CDS5";
26	Mikado_loci	CDS	14890237	14890316	.	-	1	gene_id "ENSSTUG00000034917"; transcript_id "mikado.26G451.5"; ID "mikado.26G451.5.CDS6";
26	Mikado_loci	CDS	14890640	14890829	.	-	2	gene_id "ENSSTUG00000034917"; transcript_id "mikado.26G451.5"; ID "mikado.26G451.5.CDS7";
26	Mikado_loci	CDS	14896885	14896995	.	-	2	gene_id "ENSSTUG00000034917"; transcript_id "mikado.26G451.5"; ID "mikado.26G451.5.CDS8";
26	Mikado_loci	CDS	14899102	14899285	.	-	0	gene_id "ENSSTUG00000034917"; transcript_id "mikado.26G451.5"; ID "mikado.26G451.5.CDS9";
26	Mikado_loci	CDS	14901648	14901810	.	-	1	gene_id "ENSSTUG00000034917"; transcript_id "mikado.26G451.5"; ID "mikado.26G451.5.CDS10";
26	Mikado_loci	CDS	14902541	14902656	.	-	0	gene_id "ENSSTUG00000034917"; transcript_id "mikado.26G451.5"; ID "mikado.26G451.5.CDS11";
26	Mikado_loci	CDS	14903987	14904080	.	-	1	gene_id "ENSSTUG00000034917"; transcript_id "mikado.26G451.5"; ID "mikado.26G451.5.CDS12";
26	Mikado_loci	CDS	14919244	14919410	.	-	0	gene_id "ENSSTUG00000034917"; transcript_id "mikado.26G451.5"; ID "mikado.26G451.5.CDS13";
26	Mikado_loci	five_prime_utr	14919411	14919779	.	-	.	gene_id "ENSSTUG00000034917"; transcript_id "mikado.26G451.5"; ID "mikado.26G451.5.five_prime_UTR1";
26	Mikado_loci	three_prime_utr	14874597	14875596	.	-	.	gene_id "ENSSTUG00000034917"; transcript_id "mikado.26G451.5"; ID "mikado.26G451.5.three_prime_UTR1";
26	Mikado_loci	transcript	14874597	14919779	12	-	.	gene_id "ENSSTUG00000034917"; transcript_id "mikado.26G451.6"; ID "mikado.26G451.6";
26	Mikado_loci	exon	14874597	14875656	.	-	.	gene_id "ENSSTUG00000034917"; transcript_id "mikado.26G451.6"; ID "mikado.26G451.6.exon1";
26	Mikado_loci	exon	14875783	14875862	.	-	.	gene_id "ENSSTUG00000034917"; transcript_id "mikado.26G451.6"; ID "mikado.26G451.6.exon2";
26	Mikado_loci	exon	14875971	14876123	.	-	.	gene_id "ENSSTUG00000034917"; transcript_id "mikado.26G451.6"; ID "mikado.26G451.6.exon3";
26	Mikado_loci	exon	14878174	14878275	.	-	.	gene_id "ENSSTUG00000034917"; transcript_id "mikado.26G451.6"; ID "mikado.26G451.6.exon4";
26	Mikado_loci	exon	14890237	14890316	.	-	.	gene_id "ENSSTUG00000034917"; transcript_id "mikado.26G451.6"; ID "mikado.26G451.6.exon5";
26	Mikado_loci	exon	14890640	14890829	.	-	.	gene_id "ENSSTUG00000034917"; transcript_id "mikado.26G451.6"; ID "mikado.26G451.6.exon6";
26	Mikado_loci	exon	14896885	14896995	.	-	.	gene_id "ENSSTUG00000034917"; transcript_id "mikado.26G451.6"; ID "mikado.26G451.6.exon7";
26	Mikado_loci	exon	14899102	14899285	.	-	.	gene_id "ENSSTUG00000034917"; transcript_id "mikado.26G451.6"; ID "mikado.26G451.6.exon8";
26	Mikado_loci	exon	14901648	14901810	.	-	.	gene_id "ENSSTUG00000034917"; transcript_id "mikado.26G451.6"; ID "mikado.26G451.6.exon9";
26	Mikado_loci	exon	14902541	14902656	.	-	.	gene_id "ENSSTUG00000034917"; transcript_id "mikado.26G451.6"; ID "mikado.26G451.6.exon10";
26	Mikado_loci	exon	14903987	14904080	.	-	.	gene_id "ENSSTUG00000034917"; transcript_id "mikado.26G451.6"; ID "mikado.26G451.6.exon11";
26	Mikado_loci	exon	14919244	14919779	.	-	.	gene_id "ENSSTUG00000034917"; transcript_id "mikado.26G451.6"; ID "mikado.26G451.6.exon12";
26	Mikado_loci	CDS	14875597	14875656	.	-	0	gene_id "ENSSTUG00000034917"; transcript_id "mikado.26G451.6"; ID "mikado.26G451.6.CDS1";
26	Mikado_loci	CDS	14875783	14875862	.	-	2	gene_id "ENSSTUG00000034917"; transcript_id "mikado.26G451.6"; ID "mikado.26G451.6.CDS2";
26	Mikado_loci	CDS	14875971	14876123	.	-	2	gene_id "ENSSTUG00000034917"; transcript_id "mikado.26G451.6"; ID "mikado.26G451.6.CDS3";
26	Mikado_loci	CDS	14878174	14878275	.	-	2	gene_id "ENSSTUG00000034917"; transcript_id "mikado.26G451.6"; ID "mikado.26G451.6.CDS4";
26	Mikado_loci	CDS	14890237	14890316	.	-	1	gene_id "ENSSTUG00000034917"; transcript_id "mikado.26G451.6"; ID "mikado.26G451.6.CDS5";
26	Mikado_loci	CDS	14890640	14890829	.	-	2	gene_id "ENSSTUG00000034917"; transcript_id "mikado.26G451.6"; ID "mikado.26G451.6.CDS6";
26	Mikado_loci	CDS	14896885	14896995	.	-	2	gene_id "ENSSTUG00000034917"; transcript_id "mikado.26G451.6"; ID "mikado.26G451.6.CDS7";
26	Mikado_loci	CDS	14899102	14899285	.	-	0	gene_id "ENSSTUG00000034917"; transcript_id "mikado.26G451.6"; ID "mikado.26G451.6.CDS8";
26	Mikado_loci	CDS	14901648	14901810	.	-	1	gene_id "ENSSTUG00000034917"; transcript_id "mikado.26G451.6"; ID "mikado.26G451.6.CDS9";
26	Mikado_loci	CDS	14902541	14902656	.	-	0	gene_id "ENSSTUG00000034917"; transcript_id "mikado.26G451.6"; ID "mikado.26G451.6.CDS10";
26	Mikado_loci	CDS	14903987	14904080	.	-	1	gene_id "ENSSTUG00000034917"; transcript_id "mikado.26G451.6"; ID "mikado.26G451.6.CDS11";
26	Mikado_loci	CDS	14919244	14919410	.	-	0	gene_id "ENSSTUG00000034917"; transcript_id "mikado.26G451.6"; ID "mikado.26G451.6.CDS12";
26	Mikado_loci	five_prime_utr	14919411	14919779	.	-	.	gene_id "ENSSTUG00000034917"; transcript_id "mikado.26G451.6"; ID "mikado.26G451.6.five_prime_UTR1";
26	Mikado_loci	three_prime_utr	14874597	14875596	.	-	.	gene_id "ENSSTUG00000034917"; transcript_id "mikado.26G451.6"; ID "mikado.26G451.6.three_prime_UTR1";
26	Mikado_loci	transcript	14874597	14919779	12	-	.	gene_id "ENSSTUG00000034917"; transcript_id "mikado.26G451.7"; ID "mikado.26G451.7";
26	Mikado_loci	exon	14874597	14875656	.	-	.	gene_id "ENSSTUG00000034917"; transcript_id "mikado.26G451.7"; ID "mikado.26G451.7.exon1";
26	Mikado_loci	exon	14875783	14875877	.	-	.	gene_id "ENSSTUG00000034917"; transcript_id "mikado.26G451.7"; ID "mikado.26G451.7.exon2";
26	Mikado_loci	exon	14875971	14876123	.	-	.	gene_id "ENSSTUG00000034917"; transcript_id "mikado.26G451.7"; ID "mikado.26G451.7.exon3";
26	Mikado_loci	exon	14878174	14878275	.	-	.	gene_id "ENSSTUG00000034917"; transcript_id "mikado.26G451.7"; ID "mikado.26G451.7.exon4";
26	Mikado_loci	exon	14890267	14890316	.	-	.	gene_id "ENSSTUG00000034917"; transcript_id "mikado.26G451.7"; ID "mikado.26G451.7.exon5";
26	Mikado_loci	exon	14890640	14890829	.	-	.	gene_id "ENSSTUG00000034917"; transcript_id "mikado.26G451.7"; ID "mikado.26G451.7.exon6";
26	Mikado_loci	exon	14896885	14896995	.	-	.	gene_id "ENSSTUG00000034917"; transcript_id "mikado.26G451.7"; ID "mikado.26G451.7.exon7";
26	Mikado_loci	exon	14899102	14899285	.	-	.	gene_id "ENSSTUG00000034917"; transcript_id "mikado.26G451.7"; ID "mikado.26G451.7.exon8";
26	Mikado_loci	exon	14901648	14901810	.	-	.	gene_id "ENSSTUG00000034917"; transcript_id "mikado.26G451.7"; ID "mikado.26G451.7.exon9";
26	Mikado_loci	exon	14902541	14902656	.	-	.	gene_id "ENSSTUG00000034917"; transcript_id "mikado.26G451.7"; ID "mikado.26G451.7.exon10";
26	Mikado_loci	exon	14903987	14904080	.	-	.	gene_id "ENSSTUG00000034917"; transcript_id "mikado.26G451.7"; ID "mikado.26G451.7.exon11";
26	Mikado_loci	exon	14919244	14919779	.	-	.	gene_id "ENSSTUG00000034917"; transcript_id "mikado.26G451.7"; ID "mikado.26G451.7.exon12";
26	Mikado_loci	CDS	14875597	14875656	.	-	0	gene_id "ENSSTUG00000034917"; transcript_id "mikado.26G451.7"; ID "mikado.26G451.7.CDS1";
26	Mikado_loci	CDS	14875783	14875877	.	-	2	gene_id "ENSSTUG00000034917"; transcript_id "mikado.26G451.7"; ID "mikado.26G451.7.CDS2";
26	Mikado_loci	CDS	14875971	14876123	.	-	2	gene_id "ENSSTUG00000034917"; transcript_id "mikado.26G451.7"; ID "mikado.26G451.7.CDS3";
26	Mikado_loci	CDS	14878174	14878275	.	-	2	gene_id "ENSSTUG00000034917"; transcript_id "mikado.26G451.7"; ID "mikado.26G451.7.CDS4";
26	Mikado_loci	CDS	14890267	14890316	.	-	1	gene_id "ENSSTUG00000034917"; transcript_id "mikado.26G451.7"; ID "mikado.26G451.7.CDS5";
26	Mikado_loci	CDS	14890640	14890829	.	-	2	gene_id "ENSSTUG00000034917"; transcript_id "mikado.26G451.7"; ID "mikado.26G451.7.CDS6";
26	Mikado_loci	CDS	14896885	14896995	.	-	2	gene_id "ENSSTUG00000034917"; transcript_id "mikado.26G451.7"; ID "mikado.26G451.7.CDS7";
26	Mikado_loci	CDS	14899102	14899285	.	-	0	gene_id "ENSSTUG00000034917"; transcript_id "mikado.26G451.7"; ID "mikado.26G451.7.CDS8";
26	Mikado_loci	CDS	14901648	14901810	.	-	1	gene_id "ENSSTUG00000034917"; transcript_id "mikado.26G451.7"; ID "mikado.26G451.7.CDS9";
26	Mikado_loci	CDS	14902541	14902656	.	-	0	gene_id "ENSSTUG00000034917"; transcript_id "mikado.26G451.7"; ID "mikado.26G451.7.CDS10";
26	Mikado_loci	CDS	14903987	14904080	.	-	1	gene_id "ENSSTUG00000034917"; transcript_id "mikado.26G451.7"; ID "mikado.26G451.7.CDS11";
26	Mikado_loci	CDS	14919244	14919410	.	-	0	gene_id "ENSSTUG00000034917"; transcript_id "mikado.26G451.7"; ID "mikado.26G451.7.CDS12";
26	Mikado_loci	five_prime_utr	14919411	14919779	.	-	.	gene_id "ENSSTUG00000034917"; transcript_id "mikado.26G451.7"; ID "mikado.26G451.7.five_prime_UTR1";
26	Mikado_loci	three_prime_utr	14874597	14875596	.	-	.	gene_id "ENSSTUG00000034917"; transcript_id "mikado.26G451.7"; ID "mikado.26G451.7.three_prime_UTR1";
26	Mikado_loci	transcript	14921897	14923739	14	-	.	gene_id "ENSSTUG00000034945"; transcript_id "mikado.26G453.2"; ID "mikado.26G453.2";
26	Mikado_loci	exon	14921897	14922344	.	-	.	gene_id "ENSSTUG00000034945"; transcript_id "mikado.26G453.2"; ID "mikado.26G453.2.exon1";
26	Mikado_loci	exon	14922596	14922768	.	-	.	gene_id "ENSSTUG00000034945"; transcript_id "mikado.26G453.2"; ID "mikado.26G453.2.exon2";
26	Mikado_loci	exon	14922901	14923367	.	-	.	gene_id "ENSSTUG00000034945"; transcript_id "mikado.26G453.2"; ID "mikado.26G453.2.exon3";
26	Mikado_loci	exon	14923555	14923739	.	-	.	gene_id "ENSSTUG00000034945"; transcript_id "mikado.26G453.2"; ID "mikado.26G453.2.exon4";
26	Mikado_loci	CDS	14922131	14922344	.	-	1	gene_id "ENSSTUG00000034945"; transcript_id "mikado.26G453.2"; ID "mikado.26G453.2.CDS1";
26	Mikado_loci	CDS	14922596	14922768	.	-	0	gene_id "ENSSTUG00000034945"; transcript_id "mikado.26G453.2"; ID "mikado.26G453.2.CDS2";
26	Mikado_loci	CDS	14922901	14923011	.	-	0	gene_id "ENSSTUG00000034945"; transcript_id "mikado.26G453.2"; ID "mikado.26G453.2.CDS3";
26	Mikado_loci	five_prime_utr	14923012	14923367	.	-	.	gene_id "ENSSTUG00000034945"; transcript_id "mikado.26G453.2"; ID "mikado.26G453.2.five_prime_UTR1";
26	Mikado_loci	five_prime_utr	14923555	14923739	.	-	.	gene_id "ENSSTUG00000034945"; transcript_id "mikado.26G453.2"; ID "mikado.26G453.2.five_prime_UTR2";
26	Mikado_loci	three_prime_utr	14921897	14922130	.	-	.	gene_id "ENSSTUG00000034945"; transcript_id "mikado.26G453.2"; ID "mikado.26G453.2.three_prime_UTR1";
26	Mikado_loci	transcript	14924950	14930123	21	-	.	gene_id "ENSSTUG00000034954"; transcript_id "mikado.26G454.4"; ID "mikado.26G454.4";
26	Mikado_loci	exon	14924950	14925828	.	-	.	gene_id "ENSSTUG00000034954"; transcript_id "mikado.26G454.4"; ID "mikado.26G454.4.exon1";
26	Mikado_loci	exon	14925953	14926043	.	-	.	gene_id "ENSSTUG00000034954"; transcript_id "mikado.26G454.4"; ID "mikado.26G454.4.exon2";
26	Mikado_loci	exon	14926388	14926444	.	-	.	gene_id "ENSSTUG00000034954"; transcript_id "mikado.26G454.4"; ID "mikado.26G454.4.exon3";
26	Mikado_loci	exon	14927212	14927376	.	-	.	gene_id "ENSSTUG00000034954"; transcript_id "mikado.26G454.4"; ID "mikado.26G454.4.exon4";
26	Mikado_loci	exon	14928147	14928238	.	-	.	gene_id "ENSSTUG00000034954"; transcript_id "mikado.26G454.4"; ID "mikado.26G454.4.exon5";
26	Mikado_loci	exon	14928571	14928743	.	-	.	gene_id "ENSSTUG00000034954"; transcript_id "mikado.26G454.4"; ID "mikado.26G454.4.exon6";
26	Mikado_loci	exon	14928953	14929167	.	-	.	gene_id "ENSSTUG00000034954"; transcript_id "mikado.26G454.4"; ID "mikado.26G454.4.exon7";
26	Mikado_loci	exon	14929872	14930123	.	-	.	gene_id "ENSSTUG00000034954"; transcript_id "mikado.26G454.4"; ID "mikado.26G454.4.exon8";
26	Mikado_loci	CDS	14925697	14925828	.	-	0	gene_id "ENSSTUG00000034954"; transcript_id "mikado.26G454.4"; ID "mikado.26G454.4.CDS1";
26	Mikado_loci	CDS	14925953	14926043	.	-	1	gene_id "ENSSTUG00000034954"; transcript_id "mikado.26G454.4"; ID "mikado.26G454.4.CDS2";
26	Mikado_loci	CDS	14926388	14926444	.	-	1	gene_id "ENSSTUG00000034954"; transcript_id "mikado.26G454.4"; ID "mikado.26G454.4.CDS3";
26	Mikado_loci	CDS	14927212	14927376	.	-	1	gene_id "ENSSTUG00000034954"; transcript_id "mikado.26G454.4"; ID "mikado.26G454.4.CDS4";
26	Mikado_loci	CDS	14928147	14928238	.	-	0	gene_id "ENSSTUG00000034954"; transcript_id "mikado.26G454.4"; ID "mikado.26G454.4.CDS5";
26	Mikado_loci	CDS	14928571	14928743	.	-	2	gene_id "ENSSTUG00000034954"; transcript_id "mikado.26G454.4"; ID "mikado.26G454.4.CDS6";
26	Mikado_loci	CDS	14928953	14929163	.	-	0	gene_id "ENSSTUG00000034954"; transcript_id "mikado.26G454.4"; ID "mikado.26G454.4.CDS7";
26	Mikado_loci	five_prime_utr	14929164	14929167	.	-	.	gene_id "ENSSTUG00000034954"; transcript_id "mikado.26G454.4"; ID "mikado.26G454.4.five_prime_UTR1";
26	Mikado_loci	five_prime_utr	14929872	14930123	.	-	.	gene_id "ENSSTUG00000034954"; transcript_id "mikado.26G454.4"; ID "mikado.26G454.4.five_prime_UTR2";
26	Mikado_loci	three_prime_utr	14924950	14925696	.	-	.	gene_id "ENSSTUG00000034954"; transcript_id "mikado.26G454.4"; ID "mikado.26G454.4.three_prime_UTR1";
2	Mikado_loci	transcript	24668903	24689631	21	+	.	gene_id "ENSSTUG00000020453"; transcript_id "mikado.2G544.6"; ID "mikado.2G544.6";
2	Mikado_loci	exon	24668903	24669240	.	+	.	gene_id "ENSSTUG00000020453"; transcript_id "mikado.2G544.6"; ID "mikado.2G544.6.exon1";
2	Mikado_loci	exon	24670457	24670595	.	+	.	gene_id "ENSSTUG00000020453"; transcript_id "mikado.2G544.6"; ID "mikado.2G544.6.exon2";
2	Mikado_loci	exon	24670867	24670969	.	+	.	gene_id "ENSSTUG00000020453"; transcript_id "mikado.2G544.6"; ID "mikado.2G544.6.exon3";
2	Mikado_loci	exon	24671172	24671266	.	+	.	gene_id "ENSSTUG00000020453"; transcript_id "mikado.2G544.6"; ID "mikado.2G544.6.exon4";
2	Mikado_loci	exon	24672327	24672432	.	+	.	gene_id "ENSSTUG00000020453"; transcript_id "mikado.2G544.6"; ID "mikado.2G544.6.exon5";
2	Mikado_loci	exon	24672566	24672648	.	+	.	gene_id "ENSSTUG00000020453"; transcript_id "mikado.2G544.6"; ID "mikado.2G544.6.exon6";
2	Mikado_loci	exon	24673022	24673118	.	+	.	gene_id "ENSSTUG00000020453"; transcript_id "mikado.2G544.6"; ID "mikado.2G544.6.exon7";
2	Mikado_loci	exon	24673399	24673509	.	+	.	gene_id "ENSSTUG00000020453"; transcript_id "mikado.2G544.6"; ID "mikado.2G544.6.exon8";
2	Mikado_loci	exon	24675002	24675164	.	+	.	gene_id "ENSSTUG00000020453"; transcript_id "mikado.2G544.6"; ID "mikado.2G544.6.exon9";
2	Mikado_loci	exon	24678845	24678969	.	+	.	gene_id "ENSSTUG00000020453"; transcript_id "mikado.2G544.6"; ID "mikado.2G544.6.exon10";
2	Mikado_loci	exon	24680337	24680444	.	+	.	gene_id "ENSSTUG00000020453"; transcript_id "mikado.2G544.6"; ID "mikado.2G544.6.exon11";
2	Mikado_loci	exon	24680714	24680773	.	+	.	gene_id "ENSSTUG00000020453"; transcript_id "mikado.2G544.6"; ID "mikado.2G544.6.exon12";
2	Mikado_loci	exon	24680973	24681101	.	+	.	gene_id "ENSSTUG00000020453"; transcript_id "mikado.2G544.6"; ID "mikado.2G544.6.exon13";
2	Mikado_loci	exon	24681314	24681400	.	+	.	gene_id "ENSSTUG00000020453"; transcript_id "mikado.2G544.6"; ID "mikado.2G544.6.exon14";
2	Mikado_loci	exon	24682290	24682442	.	+	.	gene_id "ENSSTUG00000020453"; transcript_id "mikado.2G544.6"; ID "mikado.2G544.6.exon15";
2	Mikado_loci	exon	24683116	24683193	.	+	.	gene_id "ENSSTUG00000020453"; transcript_id "mikado.2G544.6"; ID "mikado.2G544.6.exon16";
2	Mikado_loci	exon	24683338	24683404	.	+	.	gene_id "ENSSTUG00000020453"; transcript_id "mikado.2G544.6"; ID "mikado.2G544.6.exon17";
2	Mikado_loci	exon	24684771	24684865	.	+	.	gene_id "ENSSTUG00000020453"; transcript_id "mikado.2G544.6"; ID "mikado.2G544.6.exon18";
2	Mikado_loci	exon	24684959	24685135	.	+	.	gene_id "ENSSTUG00000020453"; transcript_id "mikado.2G544.6"; ID "mikado.2G544.6.exon19";
2	Mikado_loci	exon	24685238	24685339	.	+	.	gene_id "ENSSTUG00000020453"; transcript_id "mikado.2G544.6"; ID "mikado.2G544.6.exon20";
2	Mikado_loci	exon	24685456	24685572	.	+	.	gene_id "ENSSTUG00000020453"; transcript_id "mikado.2G544.6"; ID "mikado.2G544.6.exon21";
2	Mikado_loci	exon	24687868	24689631	.	+	.	gene_id "ENSSTUG00000020453"; transcript_id "mikado.2G544.6"; ID "mikado.2G544.6.exon22";
2	Mikado_loci	CDS	24670477	24670595	.	+	0	gene_id "ENSSTUG00000020453"; transcript_id "mikado.2G544.6"; ID "mikado.2G544.6.CDS1";
2	Mikado_loci	CDS	24670867	24670969	.	+	1	gene_id "ENSSTUG00000020453"; transcript_id "mikado.2G544.6"; ID "mikado.2G544.6.CDS2";
2	Mikado_loci	CDS	24671172	24671266	.	+	0	gene_id "ENSSTUG00000020453"; transcript_id "mikado.2G544.6"; ID "mikado.2G544.6.CDS3";
2	Mikado_loci	CDS	24672327	24672432	.	+	1	gene_id "ENSSTUG00000020453"; transcript_id "mikado.2G544.6"; ID "mikado.2G544.6.CDS4";
2	Mikado_loci	CDS	24672566	24672648	.	+	0	gene_id "ENSSTUG00000020453"; transcript_id "mikado.2G544.6"; ID "mikado.2G544.6.CDS5";
2	Mikado_loci	CDS	24673022	24673118	.	+	1	gene_id "ENSSTUG00000020453"; transcript_id "mikado.2G544.6"; ID "mikado.2G544.6.CDS6";
2	Mikado_loci	CDS	24673399	24673509	.	+	0	gene_id "ENSSTUG00000020453"; transcript_id "mikado.2G544.6"; ID "mikado.2G544.6.CDS7";
2	Mikado_loci	CDS	24675002	24675164	.	+	0	gene_id "ENSSTUG00000020453"; transcript_id "mikado.2G544.6"; ID "mikado.2G544.6.CDS8";
2	Mikado_loci	CDS	24678845	24678969	.	+	2	gene_id "ENSSTUG00000020453"; transcript_id "mikado.2G544.6"; ID "mikado.2G544.6.CDS9";
2	Mikado_loci	CDS	24680337	24680444	.	+	0	gene_id "ENSSTUG00000020453"; transcript_id "mikado.2G544.6"; ID "mikado.2G544.6.CDS10";
2	Mikado_loci	CDS	24680714	24680773	.	+	0	gene_id "ENSSTUG00000020453"; transcript_id "mikado.2G544.6"; ID "mikado.2G544.6.CDS11";
2	Mikado_loci	CDS	24680973	24681101	.	+	0	gene_id "ENSSTUG00000020453"; transcript_id "mikado.2G544.6"; ID "mikado.2G544.6.CDS12";
2	Mikado_loci	CDS	24681314	24681400	.	+	0	gene_id "ENSSTUG00000020453"; transcript_id "mikado.2G544.6"; ID "mikado.2G544.6.CDS13";
2	Mikado_loci	CDS	24682290	24682442	.	+	0	gene_id "ENSSTUG00000020453"; transcript_id "mikado.2G544.6"; ID "mikado.2G544.6.CDS14";
2	Mikado_loci	CDS	24683116	24683193	.	+	0	gene_id "ENSSTUG00000020453"; transcript_id "mikado.2G544.6"; ID "mikado.2G544.6.CDS15";
2	Mikado_loci	CDS	24683338	24683404	.	+	0	gene_id "ENSSTUG00000020453"; transcript_id "mikado.2G544.6"; ID "mikado.2G544.6.CDS16";
2	Mikado_loci	CDS	24684771	24684865	.	+	2	gene_id "ENSSTUG00000020453"; transcript_id "mikado.2G544.6"; ID "mikado.2G544.6.CDS17";
2	Mikado_loci	CDS	24684959	24685135	.	+	0	gene_id "ENSSTUG00000020453"; transcript_id "mikado.2G544.6"; ID "mikado.2G544.6.CDS18";
2	Mikado_loci	CDS	24685238	24685339	.	+	0	gene_id "ENSSTUG00000020453"; transcript_id "mikado.2G544.6"; ID "mikado.2G544.6.CDS19";
2	Mikado_loci	CDS	24685456	24685572	.	+	0	gene_id "ENSSTUG00000020453"; transcript_id "mikado.2G544.6"; ID "mikado.2G544.6.CDS20";
2	Mikado_loci	CDS	24687868	24687999	.	+	0	gene_id "ENSSTUG00000020453"; transcript_id "mikado.2G544.6"; ID "mikado.2G544.6.CDS21";
2	Mikado_loci	five_prime_utr	24668903	24669240	.	+	.	gene_id "ENSSTUG00000020453"; transcript_id "mikado.2G544.6"; ID "mikado.2G544.6.five_prime_UTR1";
2	Mikado_loci	five_prime_utr	24670457	24670476	.	+	.	gene_id "ENSSTUG00000020453"; transcript_id "mikado.2G544.6"; ID "mikado.2G544.6.five_prime_UTR2";
2	Mikado_loci	three_prime_utr	24688000	24689631	.	+	.	gene_id "ENSSTUG00000020453"; transcript_id "mikado.2G544.6"; ID "mikado.2G544.6.three_prime_UTR1";
2	Mikado_loci	transcript	24668903	24689631	20	+	.	gene_id "ENSSTUG00000020453"; transcript_id "mikado.2G544.8"; ID "mikado.2G544.8";
2	Mikado_loci	exon	24668903	24669240	.	+	.	gene_id "ENSSTUG00000020453"; transcript_id "mikado.2G544.8"; ID "mikado.2G544.8.exon1";
2	Mikado_loci	exon	24670457	24670595	.	+	.	gene_id "ENSSTUG00000020453"; transcript_id "mikado.2G544.8"; ID "mikado.2G544.8.exon2";
2	Mikado_loci	exon	24670867	24670969	.	+	.	gene_id "ENSSTUG00000020453"; transcript_id "mikado.2G544.8"; ID "mikado.2G544.8.exon3";
2	Mikado_loci	exon	24671172	24671266	.	+	.	gene_id "ENSSTUG00000020453"; transcript_id "mikado.2G544.8"; ID "mikado.2G544.8.exon4";
2	Mikado_loci	exon	24672327	24672432	.	+	.	gene_id "ENSSTUG00000020453"; transcript_id "mikado.2G544.8"; ID "mikado.2G544.8.exon5";
2	Mikado_loci	exon	24672566	24672648	.	+	.	gene_id "ENSSTUG00000020453"; transcript_id "mikado.2G544.8"; ID "mikado.2G544.8.exon6";
2	Mikado_loci	exon	24673022	24673118	.	+	.	gene_id "ENSSTUG00000020453"; transcript_id "mikado.2G544.8"; ID "mikado.2G544.8.exon7";
2	Mikado_loci	exon	24673399	24673509	.	+	.	gene_id "ENSSTUG00000020453"; transcript_id "mikado.2G544.8"; ID "mikado.2G544.8.exon8";
2	Mikado_loci	exon	24675002	24675188	.	+	.	gene_id "ENSSTUG00000020453"; transcript_id "mikado.2G544.8"; ID "mikado.2G544.8.exon9";
2	Mikado_loci	exon	24678845	24678969	.	+	.	gene_id "ENSSTUG00000020453"; transcript_id "mikado.2G544.8"; ID "mikado.2G544.8.exon10";
2	Mikado_loci	exon	24680337	24680444	.	+	.	gene_id "ENSSTUG00000020453"; transcript_id "mikado.2G544.8"; ID "mikado.2G544.8.exon11";
2	Mikado_loci	exon	24680714	24680773	.	+	.	gene_id "ENSSTUG00000020453"; transcript_id "mikado.2G544.8"; ID "mikado.2G544.8.exon12";
2	Mikado_loci	exon	24680973	24681101	.	+	.	gene_id "ENSSTUG00000020453"; transcript_id "mikado.2G544.8"; ID "mikado.2G544.8.exon13";
2	Mikado_loci	exon	24681314	24681400	.	+	.	gene_id "ENSSTUG00000020453"; transcript_id "mikado.2G544.8"; ID "mikado.2G544.8.exon14";
2	Mikado_loci	exon	24682290	24682442	.	+	.	gene_id "ENSSTUG00000020453"; transcript_id "mikado.2G544.8"; ID "mikado.2G544.8.exon15";
2	Mikado_loci	exon	24683116	24683193	.	+	.	gene_id "ENSSTUG00000020453"; transcript_id "mikado.2G544.8"; ID "mikado.2G544.8.exon16";
2	Mikado_loci	exon	24683338	24683404	.	+	.	gene_id "ENSSTUG00000020453"; transcript_id "mikado.2G544.8"; ID "mikado.2G544.8.exon17";
2	Mikado_loci	exon	24684771	24684865	.	+	.	gene_id "ENSSTUG00000020453"; transcript_id "mikado.2G544.8"; ID "mikado.2G544.8.exon18";
2	Mikado_loci	exon	24684959	24685066	.	+	.	gene_id "ENSSTUG00000020453"; transcript_id "mikado.2G544.8"; ID "mikado.2G544.8.exon19";
2	Mikado_loci	exon	24685238	24685339	.	+	.	gene_id "ENSSTUG00000020453"; transcript_id "mikado.2G544.8"; ID "mikado.2G544.8.exon20";
2	Mikado_loci	exon	24685456	24685572	.	+	.	gene_id "ENSSTUG00000020453"; transcript_id "mikado.2G544.8"; ID "mikado.2G544.8.exon21";
2	Mikado_loci	exon	24687868	24689631	.	+	.	gene_id "ENSSTUG00000020453"; transcript_id "mikado.2G544.8"; ID "mikado.2G544.8.exon22";
2	Mikado_loci	CDS	24670477	24670595	.	+	0	gene_id "ENSSTUG00000020453"; transcript_id "mikado.2G544.8"; ID "mikado.2G544.8.CDS1";
2	Mikado_loci	CDS	24670867	24670969	.	+	1	gene_id "ENSSTUG00000020453"; transcript_id "mikado.2G544.8"; ID "mikado.2G544.8.CDS2";
2	Mikado_loci	CDS	24671172	24671266	.	+	0	gene_id "ENSSTUG00000020453"; transcript_id "mikado.2G544.8"; ID "mikado.2G544.8.CDS3";
2	Mikado_loci	CDS	24672327	24672432	.	+	1	gene_id "ENSSTUG00000020453"; transcript_id "mikado.2G544.8"; ID "mikado.2G544.8.CDS4";
2	Mikado_loci	CDS	24672566	24672648	.	+	0	gene_id "ENSSTUG00000020453"; transcript_id "mikado.2G544.8"; ID "mikado.2G544.8.CDS5";
2	Mikado_loci	CDS	24673022	24673118	.	+	1	gene_id "ENSSTUG00000020453"; transcript_id "mikado.2G544.8"; ID "mikado.2G544.8.CDS6";
2	Mikado_loci	CDS	24673399	24673509	.	+	0	gene_id "ENSSTUG00000020453"; transcript_id "mikado.2G544.8"; ID "mikado.2G544.8.CDS7";
2	Mikado_loci	CDS	24675002	24675188	.	+	0	gene_id "ENSSTUG00000020453"; transcript_id "mikado.2G544.8"; ID "mikado.2G544.8.CDS8";
2	Mikado_loci	CDS	24678845	24678969	.	+	2	gene_id "ENSSTUG00000020453"; transcript_id "mikado.2G544.8"; ID "mikado.2G544.8.CDS9";
2	Mikado_loci	CDS	24680337	24680444	.	+	0	gene_id "ENSSTUG00000020453"; transcript_id "mikado.2G544.8"; ID "mikado.2G544.8.CDS10";
2	Mikado_loci	CDS	24680714	24680773	.	+	0	gene_id "ENSSTUG00000020453"; transcript_id "mikado.2G544.8"; ID "mikado.2G544.8.CDS11";
2	Mikado_loci	CDS	24680973	24681101	.	+	0	gene_id "ENSSTUG00000020453"; transcript_id "mikado.2G544.8"; ID "mikado.2G544.8.CDS12";
2	Mikado_loci	CDS	24681314	24681400	.	+	0	gene_id "ENSSTUG00000020453"; transcript_id "mikado.2G544.8"; ID "mikado.2G544.8.CDS13";
2	Mikado_loci	CDS	24682290	24682442	.	+	0	gene_id "ENSSTUG00000020453"; transcript_id "mikado.2G544.8"; ID "mikado.2G544.8.CDS14";
2	Mikado_loci	CDS	24683116	24683193	.	+	0	gene_id "ENSSTUG00000020453"; transcript_id "mikado.2G544.8"; ID "mikado.2G544.8.CDS15";
2	Mikado_loci	CDS	24683338	24683404	.	+	0	gene_id "ENSSTUG00000020453"; transcript_id "mikado.2G544.8"; ID "mikado.2G544.8.CDS16";
2	Mikado_loci	CDS	24684771	24684865	.	+	2	gene_id "ENSSTUG00000020453"; transcript_id "mikado.2G544.8"; ID "mikado.2G544.8.CDS17";
2	Mikado_loci	CDS	24684959	24685066	.	+	0	gene_id "ENSSTUG00000020453"; transcript_id "mikado.2G544.8"; ID "mikado.2G544.8.CDS18";
2	Mikado_loci	CDS	24685238	24685339	.	+	0	gene_id "ENSSTUG00000020453"; transcript_id "mikado.2G544.8"; ID "mikado.2G544.8.CDS19";
2	Mikado_loci	CDS	24685456	24685572	.	+	0	gene_id "ENSSTUG00000020453"; transcript_id "mikado.2G544.8"; ID "mikado.2G544.8.CDS20";
2	Mikado_loci	CDS	24687868	24687999	.	+	0	gene_id "ENSSTUG00000020453"; transcript_id "mikado.2G544.8"; ID "mikado.2G544.8.CDS21";
2	Mikado_loci	five_prime_utr	24668903	24669240	.	+	.	gene_id "ENSSTUG00000020453"; transcript_id "mikado.2G544.8"; ID "mikado.2G544.8.five_prime_UTR1";
2	Mikado_loci	five_prime_utr	24670457	24670476	.	+	.	gene_id "ENSSTUG00000020453"; transcript_id "mikado.2G544.8"; ID "mikado.2G544.8.five_prime_UTR2";
2	Mikado_loci	three_prime_utr	24688000	24689631	.	+	.	gene_id "ENSSTUG00000020453"; transcript_id "mikado.2G544.8"; ID "mikado.2G544.8.three_prime_UTR1";
2	Mikado_loci	transcript	24653867	24667097	19	-	.	gene_id "ENSSTUG00000020410"; transcript_id "mikado.2G545.3"; ID "mikado.2G545.3";
2	Mikado_loci	exon	24653867	24654840	.	-	.	gene_id "ENSSTUG00000020410"; transcript_id "mikado.2G545.3"; ID "mikado.2G545.3.exon1";
2	Mikado_loci	exon	24656063	24656219	.	-	.	gene_id "ENSSTUG00000020410"; transcript_id "mikado.2G545.3"; ID "mikado.2G545.3.exon2";
2	Mikado_loci	exon	24661773	24661961	.	-	.	gene_id "ENSSTUG00000020410"; transcript_id "mikado.2G545.3"; ID "mikado.2G545.3.exon3";
2	Mikado_loci	exon	24665570	24665694	.	-	.	gene_id "ENSSTUG00000020410"; transcript_id "mikado.2G545.3"; ID "mikado.2G545.3.exon4";
2	Mikado_loci	exon	24665777	24665877	.	-	.	gene_id "ENSSTUG00000020410"; transcript_id "mikado.2G545.3"; ID "mikado.2G545.3.exon5";
2	Mikado_loci	exon	24666026	24666101	.	-	.	gene_id "ENSSTUG00000020410"; transcript_id "mikado.2G545.3"; ID "mikado.2G545.3.exon6";
2	Mikado_loci	exon	24666970	24667097	.	-	.	gene_id "ENSSTUG00000020410"; transcript_id "mikado.2G545.3"; ID "mikado.2G545.3.exon7";
2	Mikado_loci	CDS	24654696	24654840	.	-	1	gene_id "ENSSTUG00000020410"; transcript_id "mikado.2G545.3"; ID "mikado.2G545.3.CDS1";
2	Mikado_loci	CDS	24656063	24656219	.	-	2	gene_id "ENSSTUG00000020410"; transcript_id "mikado.2G545.3"; ID "mikado.2G545.3.CDS2";
2	Mikado_loci	CDS	24661773	24661961	.	-	2	gene_id "ENSSTUG00000020410"; transcript_id "mikado.2G545.3"; ID "mikado.2G545.3.CDS3";
2	Mikado_loci	CDS	24665570	24665694	.	-	1	gene_id "ENSSTUG00000020410"; transcript_id "mikado.2G545.3"; ID "mikado.2G545.3.CDS4";
2	Mikado_loci	CDS	24665777	24665877	.	-	0	gene_id "ENSSTUG00000020410"; transcript_id "mikado.2G545.3"; ID "mikado.2G545.3.CDS5";
2	Mikado_loci	CDS	24666026	24666091	.	-	0	gene_id "ENSSTUG00000020410"; transcript_id "mikado.2G545.3"; ID "mikado.2G545.3.CDS6";
2	Mikado_loci	five_prime_utr	24666092	24666101	.	-	.	gene_id "ENSSTUG00000020410"; transcript_id "mikado.2G545.3"; ID "mikado.2G545.3.five_prime_UTR1";
2	Mikado_loci	five_prime_utr	24666970	24667097	.	-	.	gene_id "ENSSTUG00000020410"; transcript_id "mikado.2G545.3"; ID "mikado.2G545.3.five_prime_UTR2";
2	Mikado_loci	three_prime_utr	24653867	24654695	.	-	.	gene_id "ENSSTUG00000020410"; transcript_id "mikado.2G545.3"; ID "mikado.2G545.3.three_prime_UTR1";
26	Mikado_loci	transcript	15375240	15379690	19	+	.	gene_id "ENSSTUG00000036623"; transcript_id "mikado.26G461.2"; ID "mikado.26G461.2";
26	Mikado_loci	exon	15375240	15375300	.	+	.	gene_id "ENSSTUG00000036623"; transcript_id "mikado.26G461.2"; ID "mikado.26G461.2.exon1";
26	Mikado_loci	exon	15375940	15376003	.	+	.	gene_id "ENSSTUG00000036623"; transcript_id "mikado.26G461.2"; ID "mikado.26G461.2.exon2";
26	Mikado_loci	exon	15376158	15376207	.	+	.	gene_id "ENSSTUG00000036623"; transcript_id "mikado.26G461.2"; ID "mikado.26G461.2.exon3";
26	Mikado_loci	exon	15376304	15376422	.	+	.	gene_id "ENSSTUG00000036623"; transcript_id "mikado.26G461.2"; ID "mikado.26G461.2.exon4";
26	Mikado_loci	exon	15376627	15376740	.	+	.	gene_id "ENSSTUG00000036623"; transcript_id "mikado.26G461.2"; ID "mikado.26G461.2.exon5";
26	Mikado_loci	exon	15377040	15377178	.	+	.	gene_id "ENSSTUG00000036623"; transcript_id "mikado.26G461.2"; ID "mikado.26G461.2.exon6";
26	Mikado_loci	exon	15377356	15377443	.	+	.	gene_id "ENSSTUG00000036623"; transcript_id "mikado.26G461.2"; ID "mikado.26G461.2.exon7";
26	Mikado_loci	exon	15377683	15377741	.	+	.	gene_id "ENSSTUG00000036623"; transcript_id "mikado.26G461.2"; ID "mikado.26G461.2.exon8";
26	Mikado_loci	exon	15377896	15377990	.	+	.	gene_id "ENSSTUG00000036623"; transcript_id "mikado.26G461.2"; ID "mikado.26G461.2.exon9";
26	Mikado_loci	exon	15378208	15378336	.	+	.	gene_id "ENSSTUG00000036623"; transcript_id "mikado.26G461.2"; ID "mikado.26G461.2.exon10";
26	Mikado_loci	exon	15378932	15379690	.	+	.	gene_id "ENSSTUG00000036623"; transcript_id "mikado.26G461.2"; ID "mikado.26G461.2.exon11";
26	Mikado_loci	CDS	15375960	15376003	.	+	0	gene_id "ENSSTUG00000036623"; transcript_id "mikado.26G461.2"; ID "mikado.26G461.2.CDS1";
26	Mikado_loci	CDS	15376158	15376207	.	+	1	gene_id "ENSSTUG00000036623"; transcript_id "mikado.26G461.2"; ID "mikado.26G461.2.CDS2";
26	Mikado_loci	CDS	15376304	15376422	.	+	2	gene_id "ENSSTUG00000036623"; transcript_id "mikado.26G461.2"; ID "mikado.26G461.2.CDS3";
26	Mikado_loci	CDS	15376627	15376740	.	+	0	gene_id "ENSSTUG00000036623"; transcript_id "mikado.26G461.2"; ID "mikado.26G461.2.CDS4";
26	Mikado_loci	CDS	15377040	15377178	.	+	0	gene_id "ENSSTUG00000036623"; transcript_id "mikado.26G461.2"; ID "mikado.26G461.2.CDS5";
26	Mikado_loci	CDS	15377356	15377443	.	+	2	gene_id "ENSSTUG00000036623"; transcript_id "mikado.26G461.2"; ID "mikado.26G461.2.CDS6";
26	Mikado_loci	CDS	15377683	15377741	.	+	1	gene_id "ENSSTUG00000036623"; transcript_id "mikado.26G461.2"; ID "mikado.26G461.2.CDS7";
26	Mikado_loci	CDS	15377896	15377990	.	+	2	gene_id "ENSSTUG00000036623"; transcript_id "mikado.26G461.2"; ID "mikado.26G461.2.CDS8";
26	Mikado_loci	CDS	15378208	15378336	.	+	0	gene_id "ENSSTUG00000036623"; transcript_id "mikado.26G461.2"; ID "mikado.26G461.2.CDS9";
26	Mikado_loci	CDS	15378932	15379021	.	+	0	gene_id "ENSSTUG00000036623"; transcript_id "mikado.26G461.2"; ID "mikado.26G461.2.CDS10";
26	Mikado_loci	five_prime_utr	15375240	15375300	.	+	.	gene_id "ENSSTUG00000036623"; transcript_id "mikado.26G461.2"; ID "mikado.26G461.2.five_prime_UTR1";
26	Mikado_loci	five_prime_utr	15375940	15375959	.	+	.	gene_id "ENSSTUG00000036623"; transcript_id "mikado.26G461.2"; ID "mikado.26G461.2.five_prime_UTR2";
26	Mikado_loci	three_prime_utr	15379022	15379690	.	+	.	gene_id "ENSSTUG00000036623"; transcript_id "mikado.26G461.2"; ID "mikado.26G461.2.three_prime_UTR1";
26	Mikado_loci	transcript	15375240	15379690	21	+	.	gene_id "ENSSTUG00000036623"; transcript_id "mikado.26G461.4"; ID "mikado.26G461.4";
26	Mikado_loci	exon	15375240	15375560	.	+	.	gene_id "ENSSTUG00000036623"; transcript_id "mikado.26G461.4"; ID "mikado.26G461.4.exon1";
26	Mikado_loci	exon	15375940	15376003	.	+	.	gene_id "ENSSTUG00000036623"; transcript_id "mikado.26G461.4"; ID "mikado.26G461.4.exon2";
26	Mikado_loci	exon	15376158	15376207	.	+	.	gene_id "ENSSTUG00000036623"; transcript_id "mikado.26G461.4"; ID "mikado.26G461.4.exon3";
26	Mikado_loci	exon	15376304	15376422	.	+	.	gene_id "ENSSTUG00000036623"; transcript_id "mikado.26G461.4"; ID "mikado.26G461.4.exon4";
26	Mikado_loci	exon	15376627	15376740	.	+	.	gene_id "ENSSTUG00000036623"; transcript_id "mikado.26G461.4"; ID "mikado.26G461.4.exon5";
26	Mikado_loci	exon	15377025	15377178	.	+	.	gene_id "ENSSTUG00000036623"; transcript_id "mikado.26G461.4"; ID "mikado.26G461.4.exon6";
26	Mikado_loci	exon	15377356	15377443	.	+	.	gene_id "ENSSTUG00000036623"; transcript_id "mikado.26G461.4"; ID "mikado.26G461.4.exon7";
26	Mikado_loci	exon	15377683	15377741	.	+	.	gene_id "ENSSTUG00000036623"; transcript_id "mikado.26G461.4"; ID "mikado.26G461.4.exon8";
26	Mikado_loci	exon	15377896	15377990	.	+	.	gene_id "ENSSTUG00000036623"; transcript_id "mikado.26G461.4"; ID "mikado.26G461.4.exon9";
26	Mikado_loci	exon	15378208	15378336	.	+	.	gene_id "ENSSTUG00000036623"; transcript_id "mikado.26G461.4"; ID "mikado.26G461.4.exon10";
26	Mikado_loci	exon	15378932	15379690	.	+	.	gene_id "ENSSTUG00000036623"; transcript_id "mikado.26G461.4"; ID "mikado.26G461.4.exon11";
26	Mikado_loci	CDS	15375960	15376003	.	+	0	gene_id "ENSSTUG00000036623"; transcript_id "mikado.26G461.4"; ID "mikado.26G461.4.CDS1";
26	Mikado_loci	CDS	15376158	15376207	.	+	1	gene_id "ENSSTUG00000036623"; transcript_id "mikado.26G461.4"; ID "mikado.26G461.4.CDS2";
26	Mikado_loci	CDS	15376304	15376422	.	+	2	gene_id "ENSSTUG00000036623"; transcript_id "mikado.26G461.4"; ID "mikado.26G461.4.CDS3";
26	Mikado_loci	CDS	15376627	15376740	.	+	0	gene_id "ENSSTUG00000036623"; transcript_id "mikado.26G461.4"; ID "mikado.26G461.4.CDS4";
26	Mikado_loci	CDS	15377025	15377178	.	+	0	gene_id "ENSSTUG00000036623"; transcript_id "mikado.26G461.4"; ID "mikado.26G461.4.CDS5";
26	Mikado_loci	CDS	15377356	15377443	.	+	2	gene_id "ENSSTUG00000036623"; transcript_id "mikado.26G461.4"; ID "mikado.26G461.4.CDS6";
26	Mikado_loci	CDS	15377683	15377741	.	+	1	gene_id "ENSSTUG00000036623"; transcript_id "mikado.26G461.4"; ID "mikado.26G461.4.CDS7";
26	Mikado_loci	CDS	15377896	15377990	.	+	2	gene_id "ENSSTUG00000036623"; transcript_id "mikado.26G461.4"; ID "mikado.26G461.4.CDS8";
26	Mikado_loci	CDS	15378208	15378336	.	+	0	gene_id "ENSSTUG00000036623"; transcript_id "mikado.26G461.4"; ID "mikado.26G461.4.CDS9";
26	Mikado_loci	CDS	15378932	15379021	.	+	0	gene_id "ENSSTUG00000036623"; transcript_id "mikado.26G461.4"; ID "mikado.26G461.4.CDS10";
26	Mikado_loci	five_prime_utr	15375240	15375560	.	+	.	gene_id "ENSSTUG00000036623"; transcript_id "mikado.26G461.4"; ID "mikado.26G461.4.five_prime_UTR1";
26	Mikado_loci	five_prime_utr	15375940	15375959	.	+	.	gene_id "ENSSTUG00000036623"; transcript_id "mikado.26G461.4"; ID "mikado.26G461.4.five_prime_UTR2";
26	Mikado_loci	three_prime_utr	15379022	15379690	.	+	.	gene_id "ENSSTUG00000036623"; transcript_id "mikado.26G461.4"; ID "mikado.26G461.4.three_prime_UTR1";
26	Mikado_loci	transcript	15375240	15379690	21	+	.	gene_id "ENSSTUG00000036623"; transcript_id "mikado.26G461.6"; ID "mikado.26G461.6";
26	Mikado_loci	exon	15375240	15375326	.	+	.	gene_id "ENSSTUG00000036623"; transcript_id "mikado.26G461.6"; ID "mikado.26G461.6.exon1";
26	Mikado_loci	exon	15375940	15376003	.	+	.	gene_id "ENSSTUG00000036623"; transcript_id "mikado.26G461.6"; ID "mikado.26G461.6.exon2";
26	Mikado_loci	exon	15376158	15376207	.	+	.	gene_id "ENSSTUG00000036623"; transcript_id "mikado.26G461.6"; ID "mikado.26G461.6.exon3";
26	Mikado_loci	exon	15376304	15376455	.	+	.	gene_id "ENSSTUG00000036623"; transcript_id "mikado.26G461.6"; ID "mikado.26G461.6.exon4";
26	Mikado_loci	exon	15376627	15376740	.	+	.	gene_id "ENSSTUG00000036623"; transcript_id "mikado.26G461.6"; ID "mikado.26G461.6.exon5";
26	Mikado_loci	exon	15377025	15377178	.	+	.	gene_id "ENSSTUG00000036623"; transcript_id "mikado.26G461.6"; ID "mikado.26G461.6.exon6";
26	Mikado_loci	exon	15377356	15377443	.	+	.	gene_id "ENSSTUG00000036623"; transcript_id "mikado.26G461.6"; ID "mikado.26G461.6.exon7";
26	Mikado_loci	exon	15377683	15377741	.	+	.	gene_id "ENSSTUG00000036623"; transcript_id "mikado.26G461.6"; ID "mikado.26G461.6.exon8";
26	Mikado_loci	exon	15377896	15378008	.	+	.	gene_id "ENSSTUG00000036623"; transcript_id "mikado.26G461.6"; ID "mikado.26G461.6.exon9";
26	Mikado_loci	exon	15378208	15378336	.	+	.	gene_id "ENSSTUG00000036623"; transcript_id "mikado.26G461.6"; ID "mikado.26G461.6.exon10";
26	Mikado_loci	exon	15378932	15379690	.	+	.	gene_id "ENSSTUG00000036623"; transcript_id "mikado.26G461.6"; ID "mikado.26G461.6.exon11";
26	Mikado_loci	CDS	15375960	15376003	.	+	0	gene_id "ENSSTUG00000036623"; transcript_id "mikado.26G461.6"; ID "mikado.26G461.6.CDS1";
26	Mikado_loci	CDS	15376158	15376207	.	+	1	gene_id "ENSSTUG00000036623"; transcript_id "mikado.26G461.6"; ID "mikado.26G461.6.CDS2";
26	Mikado_loci	CDS	15376304	15376455	.	+	2	gene_id "ENSSTUG00000036623"; transcript_id "mikado.26G461.6"; ID "mikado.26G461.6.CDS3";
26	Mikado_loci	CDS	15376627	15376740	.	+	0	gene_id "ENSSTUG00000036623"; transcript_id "mikado.26G461.6"; ID "mikado.26G461.6.CDS4";
26	Mikado_loci	CDS	15377025	15377178	.	+	0	gene_id "ENSSTUG00000036623"; transcript_id "mikado.26G461.6"; ID "mikado.26G461.6.CDS5";
26	Mikado_loci	CDS	15377356	15377443	.	+	2	gene_id "ENSSTUG00000036623"; transcript_id "mikado.26G461.6"; ID "mikado.26G461.6.CDS6";
26	Mikado_loci	CDS	15377683	15377741	.	+	1	gene_id "ENSSTUG00000036623"; transcript_id "mikado.26G461.6"; ID "mikado.26G461.6.CDS7";
26	Mikado_loci	CDS	15377896	15378008	.	+	2	gene_id "ENSSTUG00000036623"; transcript_id "mikado.26G461.6"; ID "mikado.26G461.6.CDS8";
26	Mikado_loci	CDS	15378208	15378336	.	+	0	gene_id "ENSSTUG00000036623"; transcript_id "mikado.26G461.6"; ID "mikado.26G461.6.CDS9";
26	Mikado_loci	CDS	15378932	15379021	.	+	0	gene_id "ENSSTUG00000036623"; transcript_id "mikado.26G461.6"; ID "mikado.26G461.6.CDS10";
26	Mikado_loci	five_prime_utr	15375240	15375326	.	+	.	gene_id "ENSSTUG00000036623"; transcript_id "mikado.26G461.6"; ID "mikado.26G461.6.five_prime_UTR1";
26	Mikado_loci	five_prime_utr	15375940	15375959	.	+	.	gene_id "ENSSTUG00000036623"; transcript_id "mikado.26G461.6"; ID "mikado.26G461.6.five_prime_UTR2";
26	Mikado_loci	three_prime_utr	15379022	15379690	.	+	.	gene_id "ENSSTUG00000036623"; transcript_id "mikado.26G461.6"; ID "mikado.26G461.6.three_prime_UTR1";
26	Mikado_loci	transcript	15375240	15379690	21	+	.	gene_id "ENSSTUG00000036623"; transcript_id "mikado.26G461.7"; ID "mikado.26G461.7";
26	Mikado_loci	exon	15375240	15375326	.	+	.	gene_id "ENSSTUG00000036623"; transcript_id "mikado.26G461.7"; ID "mikado.26G461.7.exon1";
26	Mikado_loci	exon	15375940	15376003	.	+	.	gene_id "ENSSTUG00000036623"; transcript_id "mikado.26G461.7"; ID "mikado.26G461.7.exon2";
26	Mikado_loci	exon	15376158	15376207	.	+	.	gene_id "ENSSTUG00000036623"; transcript_id "mikado.26G461.7"; ID "mikado.26G461.7.exon3";
26	Mikado_loci	exon	15376304	15376422	.	+	.	gene_id "ENSSTUG00000036623"; transcript_id "mikado.26G461.7"; ID "mikado.26G461.7.exon4";
26	Mikado_loci	exon	15376627	15376740	.	+	.	gene_id "ENSSTUG00000036623"; transcript_id "mikado.26G461.7"; ID "mikado.26G461.7.exon5";
26	Mikado_loci	exon	15377025	15377178	.	+	.	gene_id "ENSSTUG00000036623"; transcript_id "mikado.26G461.7"; ID "mikado.26G461.7.exon6";
26	Mikado_loci	exon	15377356	15377443	.	+	.	gene_id "ENSSTUG00000036623"; transcript_id "mikado.26G461.7"; ID "mikado.26G461.7.exon7";
26	Mikado_loci	exon	15377683	15377741	.	+	.	gene_id "ENSSTUG00000036623"; transcript_id "mikado.26G461.7"; ID "mikado.26G461.7.exon8";
26	Mikado_loci	exon	15377896	15378008	.	+	.	gene_id "ENSSTUG00000036623"; transcript_id "mikado.26G461.7"; ID "mikado.26G461.7.exon9";
26	Mikado_loci	exon	15378208	15378336	.	+	.	gene_id "ENSSTUG00000036623"; transcript_id "mikado.26G461.7"; ID "mikado.26G461.7.exon10";
26	Mikado_loci	exon	15378932	15379690	.	+	.	gene_id "ENSSTUG00000036623"; transcript_id "mikado.26G461.7"; ID "mikado.26G461.7.exon11";
26	Mikado_loci	CDS	15375960	15376003	.	+	0	gene_id "ENSSTUG00000036623"; transcript_id "mikado.26G461.7"; ID "mikado.26G461.7.CDS1";
26	Mikado_loci	CDS	15376158	15376207	.	+	1	gene_id "ENSSTUG00000036623"; transcript_id "mikado.26G461.7"; ID "mikado.26G461.7.CDS2";
26	Mikado_loci	CDS	15376304	15376422	.	+	2	gene_id "ENSSTUG00000036623"; transcript_id "mikado.26G461.7"; ID "mikado.26G461.7.CDS3";
26	Mikado_loci	CDS	15376627	15376740	.	+	0	gene_id "ENSSTUG00000036623"; transcript_id "mikado.26G461.7"; ID "mikado.26G461.7.CDS4";
26	Mikado_loci	CDS	15377025	15377178	.	+	0	gene_id "ENSSTUG00000036623"; transcript_id "mikado.26G461.7"; ID "mikado.26G461.7.CDS5";
26	Mikado_loci	CDS	15377356	15377443	.	+	2	gene_id "ENSSTUG00000036623"; transcript_id "mikado.26G461.7"; ID "mikado.26G461.7.CDS6";
26	Mikado_loci	CDS	15377683	15377741	.	+	1	gene_id "ENSSTUG00000036623"; transcript_id "mikado.26G461.7"; ID "mikado.26G461.7.CDS7";
26	Mikado_loci	CDS	15377896	15378008	.	+	2	gene_id "ENSSTUG00000036623"; transcript_id "mikado.26G461.7"; ID "mikado.26G461.7.CDS8";
26	Mikado_loci	CDS	15378208	15378336	.	+	0	gene_id "ENSSTUG00000036623"; transcript_id "mikado.26G461.7"; ID "mikado.26G461.7.CDS9";
26	Mikado_loci	CDS	15378932	15379021	.	+	0	gene_id "ENSSTUG00000036623"; transcript_id "mikado.26G461.7"; ID "mikado.26G461.7.CDS10";
26	Mikado_loci	five_prime_utr	15375240	15375326	.	+	.	gene_id "ENSSTUG00000036623"; transcript_id "mikado.26G461.7"; ID "mikado.26G461.7.five_prime_UTR1";
26	Mikado_loci	five_prime_utr	15375940	15375959	.	+	.	gene_id "ENSSTUG00000036623"; transcript_id "mikado.26G461.7"; ID "mikado.26G461.7.five_prime_UTR2";
26	Mikado_loci	three_prime_utr	15379022	15379690	.	+	.	gene_id "ENSSTUG00000036623"; transcript_id "mikado.26G461.7"; ID "mikado.26G461.7.three_prime_UTR1";
26	Mikado_loci	transcript	15375240	15379690	21	+	.	gene_id "ENSSTUG00000036623"; transcript_id "mikado.26G461.8"; ID "mikado.26G461.8";
26	Mikado_loci	exon	15375240	15375300	.	+	.	gene_id "ENSSTUG00000036623"; transcript_id "mikado.26G461.8"; ID "mikado.26G461.8.exon1";
26	Mikado_loci	exon	15375940	15376003	.	+	.	gene_id "ENSSTUG00000036623"; transcript_id "mikado.26G461.8"; ID "mikado.26G461.8.exon2";
26	Mikado_loci	exon	15376158	15376207	.	+	.	gene_id "ENSSTUG00000036623"; transcript_id "mikado.26G461.8"; ID "mikado.26G461.8.exon3";
26	Mikado_loci	exon	15376304	15376455	.	+	.	gene_id "ENSSTUG00000036623"; transcript_id "mikado.26G461.8"; ID "mikado.26G461.8.exon4";
26	Mikado_loci	exon	15376627	15376740	.	+	.	gene_id "ENSSTUG00000036623"; transcript_id "mikado.26G461.8"; ID "mikado.26G461.8.exon5";
26	Mikado_loci	exon	15377025	15377178	.	+	.	gene_id "ENSSTUG00000036623"; transcript_id "mikado.26G461.8"; ID "mikado.26G461.8.exon6";
26	Mikado_loci	exon	15377356	15377443	.	+	.	gene_id "ENSSTUG00000036623"; transcript_id "mikado.26G461.8"; ID "mikado.26G461.8.exon7";
26	Mikado_loci	exon	15377683	15377741	.	+	.	gene_id "ENSSTUG00000036623"; transcript_id "mikado.26G461.8"; ID "mikado.26G461.8.exon8";
26	Mikado_loci	exon	15377896	15377990	.	+	.	gene_id "ENSSTUG00000036623"; transcript_id "mikado.26G461.8"; ID "mikado.26G461.8.exon9";
26	Mikado_loci	exon	15378208	15378336	.	+	.	gene_id "ENSSTUG00000036623"; transcript_id "mikado.26G461.8"; ID "mikado.26G461.8.exon10";
26	Mikado_loci	exon	15378932	15379690	.	+	.	gene_id "ENSSTUG00000036623"; transcript_id "mikado.26G461.8"; ID "mikado.26G461.8.exon11";
26	Mikado_loci	CDS	15375960	15376003	.	+	0	gene_id "ENSSTUG00000036623"; transcript_id "mikado.26G461.8"; ID "mikado.26G461.8.CDS1";
26	Mikado_loci	CDS	15376158	15376207	.	+	1	gene_id "ENSSTUG00000036623"; transcript_id "mikado.26G461.8"; ID "mikado.26G461.8.CDS2";
26	Mikado_loci	CDS	15376304	15376455	.	+	2	gene_id "ENSSTUG00000036623"; transcript_id "mikado.26G461.8"; ID "mikado.26G461.8.CDS3";
26	Mikado_loci	CDS	15376627	15376740	.	+	0	gene_id "ENSSTUG00000036623"; transcript_id "mikado.26G461.8"; ID "mikado.26G461.8.CDS4";
26	Mikado_loci	CDS	15377025	15377178	.	+	0	gene_id "ENSSTUG00000036623"; transcript_id "mikado.26G461.8"; ID "mikado.26G461.8.CDS5";
26	Mikado_loci	CDS	15377356	15377443	.	+	2	gene_id "ENSSTUG00000036623"; transcript_id "mikado.26G461.8"; ID "mikado.26G461.8.CDS6";
26	Mikado_loci	CDS	15377683	15377741	.	+	1	gene_id "ENSSTUG00000036623"; transcript_id "mikado.26G461.8"; ID "mikado.26G461.8.CDS7";
26	Mikado_loci	CDS	15377896	15377990	.	+	2	gene_id "ENSSTUG00000036623"; transcript_id "mikado.26G461.8"; ID "mikado.26G461.8.CDS8";
26	Mikado_loci	CDS	15378208	15378336	.	+	0	gene_id "ENSSTUG00000036623"; transcript_id "mikado.26G461.8"; ID "mikado.26G461.8.CDS9";
26	Mikado_loci	CDS	15378932	15379021	.	+	0	gene_id "ENSSTUG00000036623"; transcript_id "mikado.26G461.8"; ID "mikado.26G461.8.CDS10";
26	Mikado_loci	five_prime_utr	15375240	15375300	.	+	.	gene_id "ENSSTUG00000036623"; transcript_id "mikado.26G461.8"; ID "mikado.26G461.8.five_prime_UTR1";
26	Mikado_loci	five_prime_utr	15375940	15375959	.	+	.	gene_id "ENSSTUG00000036623"; transcript_id "mikado.26G461.8"; ID "mikado.26G461.8.five_prime_UTR2";
26	Mikado_loci	three_prime_utr	15379022	15379690	.	+	.	gene_id "ENSSTUG00000036623"; transcript_id "mikado.26G461.8"; ID "mikado.26G461.8.three_prime_UTR1";
26	Mikado_loci	transcript	15375240	15379690	21	+	.	gene_id "ENSSTUG00000036623"; transcript_id "mikado.26G461.9"; ID "mikado.26G461.9";
26	Mikado_loci	exon	15375240	15375300	.	+	.	gene_id "ENSSTUG00000036623"; transcript_id "mikado.26G461.9"; ID "mikado.26G461.9.exon1";
26	Mikado_loci	exon	15375940	15376003	.	+	.	gene_id "ENSSTUG00000036623"; transcript_id "mikado.26G461.9"; ID "mikado.26G461.9.exon2";
26	Mikado_loci	exon	15376158	15376207	.	+	.	gene_id "ENSSTUG00000036623"; transcript_id "mikado.26G461.9"; ID "mikado.26G461.9.exon3";
26	Mikado_loci	exon	15376304	15376422	.	+	.	gene_id "ENSSTUG00000036623"; transcript_id "mikado.26G461.9"; ID "mikado.26G461.9.exon4";
26	Mikado_loci	exon	15376627	15376740	.	+	.	gene_id "ENSSTUG00000036623"; transcript_id "mikado.26G461.9"; ID "mikado.26G461.9.exon5";
26	Mikado_loci	exon	15377025	15377178	.	+	.	gene_id "ENSSTUG00000036623"; transcript_id "mikado.26G461.9"; ID "mikado.26G461.9.exon6";
26	Mikado_loci	exon	15377356	15377443	.	+	.	gene_id "ENSSTUG00000036623"; transcript_id "mikado.26G461.9"; ID "mikado.26G461.9.exon7";
26	Mikado_loci	exon	15377683	15377741	.	+	.	gene_id "ENSSTUG00000036623"; transcript_id "mikado.26G461.9"; ID "mikado.26G461.9.exon8";
26	Mikado_loci	exon	15377896	15378008	.	+	.	gene_id "ENSSTUG00000036623"; transcript_id "mikado.26G461.9"; ID "mikado.26G461.9.exon9";
26	Mikado_loci	exon	15378208	15378336	.	+	.	gene_id "ENSSTUG00000036623"; transcript_id "mikado.26G461.9"; ID "mikado.26G461.9.exon10";
26	Mikado_loci	exon	15378932	15379690	.	+	.	gene_id "ENSSTUG00000036623"; transcript_id "mikado.26G461.9"; ID "mikado.26G461.9.exon11";
26	Mikado_loci	CDS	15375960	15376003	.	+	0	gene_id "ENSSTUG00000036623"; transcript_id "mikado.26G461.9"; ID "mikado.26G461.9.CDS1";
26	Mikado_loci	CDS	15376158	15376207	.	+	1	gene_id "ENSSTUG00000036623"; transcript_id "mikado.26G461.9"; ID "mikado.26G461.9.CDS2";
26	Mikado_loci	CDS	15376304	15376422	.	+	2	gene_id "ENSSTUG00000036623"; transcript_id "mikado.26G461.9"; ID "mikado.26G461.9.CDS3";
26	Mikado_loci	CDS	15376627	15376740	.	+	0	gene_id "ENSSTUG00000036623"; transcript_id "mikado.26G461.9"; ID "mikado.26G461.9.CDS4";
26	Mikado_loci	CDS	15377025	15377178	.	+	0	gene_id "ENSSTUG00000036623"; transcript_id "mikado.26G461.9"; ID "mikado.26G461.9.CDS5";
26	Mikado_loci	CDS	15377356	15377443	.	+	2	gene_id "ENSSTUG00000036623"; transcript_id "mikado.26G461.9"; ID "mikado.26G461.9.CDS6";
26	Mikado_loci	CDS	15377683	15377741	.	+	1	gene_id "ENSSTUG00000036623"; transcript_id "mikado.26G461.9"; ID "mikado.26G461.9.CDS7";
26	Mikado_loci	CDS	15377896	15378008	.	+	2	gene_id "ENSSTUG00000036623"; transcript_id "mikado.26G461.9"; ID "mikado.26G461.9.CDS8";
26	Mikado_loci	CDS	15378208	15378336	.	+	0	gene_id "ENSSTUG00000036623"; transcript_id "mikado.26G461.9"; ID "mikado.26G461.9.CDS9";
26	Mikado_loci	CDS	15378932	15379021	.	+	0	gene_id "ENSSTUG00000036623"; transcript_id "mikado.26G461.9"; ID "mikado.26G461.9.CDS10";
26	Mikado_loci	five_prime_utr	15375240	15375300	.	+	.	gene_id "ENSSTUG00000036623"; transcript_id "mikado.26G461.9"; ID "mikado.26G461.9.five_prime_UTR1";
26	Mikado_loci	five_prime_utr	15375940	15375959	.	+	.	gene_id "ENSSTUG00000036623"; transcript_id "mikado.26G461.9"; ID "mikado.26G461.9.five_prime_UTR2";
26	Mikado_loci	three_prime_utr	15379022	15379690	.	+	.	gene_id "ENSSTUG00000036623"; transcript_id "mikado.26G461.9"; ID "mikado.26G461.9.three_prime_UTR1";
26	Mikado_loci	transcript	15375240	15379690	20	+	.	gene_id "ENSSTUG00000036623"; transcript_id "mikado.26G461.10"; ID "mikado.26G461.10";
26	Mikado_loci	exon	15375240	15375300	.	+	.	gene_id "ENSSTUG00000036623"; transcript_id "mikado.26G461.10"; ID "mikado.26G461.10.exon1";
26	Mikado_loci	exon	15375940	15376003	.	+	.	gene_id "ENSSTUG00000036623"; transcript_id "mikado.26G461.10"; ID "mikado.26G461.10.exon2";
26	Mikado_loci	exon	15376158	15376207	.	+	.	gene_id "ENSSTUG00000036623"; transcript_id "mikado.26G461.10"; ID "mikado.26G461.10.exon3";
26	Mikado_loci	exon	15376304	15376422	.	+	.	gene_id "ENSSTUG00000036623"; transcript_id "mikado.26G461.10"; ID "mikado.26G461.10.exon4";
26	Mikado_loci	exon	15376627	15376740	.	+	.	gene_id "ENSSTUG00000036623"; transcript_id "mikado.26G461.10"; ID "mikado.26G461.10.exon5";
26	Mikado_loci	exon	15377025	15377178	.	+	.	gene_id "ENSSTUG00000036623"; transcript_id "mikado.26G461.10"; ID "mikado.26G461.10.exon6";
26	Mikado_loci	exon	15377356	15377443	.	+	.	gene_id "ENSSTUG00000036623"; transcript_id "mikado.26G461.10"; ID "mikado.26G461.10.exon7";
26	Mikado_loci	exon	15377683	15377741	.	+	.	gene_id "ENSSTUG00000036623"; transcript_id "mikado.26G461.10"; ID "mikado.26G461.10.exon8";
26	Mikado_loci	exon	15377896	15377990	.	+	.	gene_id "ENSSTUG00000036623"; transcript_id "mikado.26G461.10"; ID "mikado.26G461.10.exon9";
26	Mikado_loci	exon	15378208	15378336	.	+	.	gene_id "ENSSTUG00000036623"; transcript_id "mikado.26G461.10"; ID "mikado.26G461.10.exon10";
26	Mikado_loci	exon	15378932	15379690	.	+	.	gene_id "ENSSTUG00000036623"; transcript_id "mikado.26G461.10"; ID "mikado.26G461.10.exon11";
26	Mikado_loci	CDS	15375960	15376003	.	+	0	gene_id "ENSSTUG00000036623"; transcript_id "mikado.26G461.10"; ID "mikado.26G461.10.CDS1";
26	Mikado_loci	CDS	15376158	15376207	.	+	1	gene_id "ENSSTUG00000036623"; transcript_id "mikado.26G461.10"; ID "mikado.26G461.10.CDS2";
26	Mikado_loci	CDS	15376304	15376422	.	+	2	gene_id "ENSSTUG00000036623"; transcript_id "mikado.26G461.10"; ID "mikado.26G461.10.CDS3";
26	Mikado_loci	CDS	15376627	15376740	.	+	0	gene_id "ENSSTUG00000036623"; transcript_id "mikado.26G461.10"; ID "mikado.26G461.10.CDS4";
26	Mikado_loci	CDS	15377025	15377178	.	+	0	gene_id "ENSSTUG00000036623"; transcript_id "mikado.26G461.10"; ID "mikado.26G461.10.CDS5";
26	Mikado_loci	CDS	15377356	15377443	.	+	2	gene_id "ENSSTUG00000036623"; transcript_id "mikado.26G461.10"; ID "mikado.26G461.10.CDS6";
26	Mikado_loci	CDS	15377683	15377741	.	+	1	gene_id "ENSSTUG00000036623"; transcript_id "mikado.26G461.10"; ID "mikado.26G461.10.CDS7";
26	Mikado_loci	CDS	15377896	15377990	.	+	2	gene_id "ENSSTUG00000036623"; transcript_id "mikado.26G461.10"; ID "mikado.26G461.10.CDS8";
26	Mikado_loci	CDS	15378208	15378336	.	+	0	gene_id "ENSSTUG00000036623"; transcript_id "mikado.26G461.10"; ID "mikado.26G461.10.CDS9";
26	Mikado_loci	CDS	15378932	15379021	.	+	0	gene_id "ENSSTUG00000036623"; transcript_id "mikado.26G461.10"; ID "mikado.26G461.10.CDS10";
26	Mikado_loci	five_prime_utr	15375240	15375300	.	+	.	gene_id "ENSSTUG00000036623"; transcript_id "mikado.26G461.10"; ID "mikado.26G461.10.five_prime_UTR1";
26	Mikado_loci	five_prime_utr	15375940	15375959	.	+	.	gene_id "ENSSTUG00000036623"; transcript_id "mikado.26G461.10"; ID "mikado.26G461.10.five_prime_UTR2";
26	Mikado_loci	three_prime_utr	15379022	15379690	.	+	.	gene_id "ENSSTUG00000036623"; transcript_id "mikado.26G461.10"; ID "mikado.26G461.10.three_prime_UTR1";
26	Mikado_loci	transcript	15375240	15379690	20	+	.	gene_id "ENSSTUG00000036623"; transcript_id "mikado.26G461.11"; ID "mikado.26G461.11";
26	Mikado_loci	exon	15375240	15375661	.	+	.	gene_id "ENSSTUG00000036623"; transcript_id "mikado.26G461.11"; ID "mikado.26G461.11.exon1";
26	Mikado_loci	exon	15375940	15376003	.	+	.	gene_id "ENSSTUG00000036623"; transcript_id "mikado.26G461.11"; ID "mikado.26G461.11.exon2";
26	Mikado_loci	exon	15376158	15376207	.	+	.	gene_id "ENSSTUG00000036623"; transcript_id "mikado.26G461.11"; ID "mikado.26G461.11.exon3";
26	Mikado_loci	exon	15376304	15376422	.	+	.	gene_id "ENSSTUG00000036623"; transcript_id "mikado.26G461.11"; ID "mikado.26G461.11.exon4";
26	Mikado_loci	exon	15376627	15376740	.	+	.	gene_id "ENSSTUG00000036623"; transcript_id "mikado.26G461.11"; ID "mikado.26G461.11.exon5";
26	Mikado_loci	exon	15377025	15377178	.	+	.	gene_id "ENSSTUG00000036623"; transcript_id "mikado.26G461.11"; ID "mikado.26G461.11.exon6";
26	Mikado_loci	exon	15377356	15377443	.	+	.	gene_id "ENSSTUG00000036623"; transcript_id "mikado.26G461.11"; ID "mikado.26G461.11.exon7";
26	Mikado_loci	exon	15377683	15377741	.	+	.	gene_id "ENSSTUG00000036623"; transcript_id "mikado.26G461.11"; ID "mikado.26G461.11.exon8";
26	Mikado_loci	exon	15377896	15378008	.	+	.	gene_id "ENSSTUG00000036623"; transcript_id "mikado.26G461.11"; ID "mikado.26G461.11.exon9";
26	Mikado_loci	exon	15378208	15378336	.	+	.	gene_id "ENSSTUG00000036623"; transcript_id "mikado.26G461.11"; ID "mikado.26G461.11.exon10";
26	Mikado_loci	exon	15378932	15379690	.	+	.	gene_id "ENSSTUG00000036623"; transcript_id "mikado.26G461.11"; ID "mikado.26G461.11.exon11";
26	Mikado_loci	CDS	15375960	15376003	.	+	0	gene_id "ENSSTUG00000036623"; transcript_id "mikado.26G461.11"; ID "mikado.26G461.11.CDS1";
26	Mikado_loci	CDS	15376158	15376207	.	+	1	gene_id "ENSSTUG00000036623"; transcript_id "mikado.26G461.11"; ID "mikado.26G461.11.CDS2";
26	Mikado_loci	CDS	15376304	15376422	.	+	2	gene_id "ENSSTUG00000036623"; transcript_id "mikado.26G461.11"; ID "mikado.26G461.11.CDS3";
26	Mikado_loci	CDS	15376627	15376740	.	+	0	gene_id "ENSSTUG00000036623"; transcript_id "mikado.26G461.11"; ID "mikado.26G461.11.CDS4";
26	Mikado_loci	CDS	15377025	15377178	.	+	0	gene_id "ENSSTUG00000036623"; transcript_id "mikado.26G461.11"; ID "mikado.26G461.11.CDS5";
26	Mikado_loci	CDS	15377356	15377443	.	+	2	gene_id "ENSSTUG00000036623"; transcript_id "mikado.26G461.11"; ID "mikado.26G461.11.CDS6";
26	Mikado_loci	CDS	15377683	15377741	.	+	1	gene_id "ENSSTUG00000036623"; transcript_id "mikado.26G461.11"; ID "mikado.26G461.11.CDS7";
26	Mikado_loci	CDS	15377896	15378008	.	+	2	gene_id "ENSSTUG00000036623"; transcript_id "mikado.26G461.11"; ID "mikado.26G461.11.CDS8";
26	Mikado_loci	CDS	15378208	15378336	.	+	0	gene_id "ENSSTUG00000036623"; transcript_id "mikado.26G461.11"; ID "mikado.26G461.11.CDS9";
26	Mikado_loci	CDS	15378932	15379021	.	+	0	gene_id "ENSSTUG00000036623"; transcript_id "mikado.26G461.11"; ID "mikado.26G461.11.CDS10";
26	Mikado_loci	five_prime_utr	15375240	15375661	.	+	.	gene_id "ENSSTUG00000036623"; transcript_id "mikado.26G461.11"; ID "mikado.26G461.11.five_prime_UTR1";
26	Mikado_loci	five_prime_utr	15375940	15375959	.	+	.	gene_id "ENSSTUG00000036623"; transcript_id "mikado.26G461.11"; ID "mikado.26G461.11.five_prime_UTR2";
26	Mikado_loci	three_prime_utr	15379022	15379690	.	+	.	gene_id "ENSSTUG00000036623"; transcript_id "mikado.26G461.11"; ID "mikado.26G461.11.three_prime_UTR1";
26	Mikado_loci	transcript	15394848	15439015	15	+	.	gene_id "ENSSTUG00000036743"; transcript_id "mikado.26G462.2"; ID "mikado.26G462.2";
26	Mikado_loci	exon	15394848	15395181	.	+	.	gene_id "ENSSTUG00000036743"; transcript_id "mikado.26G462.2"; ID "mikado.26G462.2.exon1";
26	Mikado_loci	exon	15423581	15423634	.	+	.	gene_id "ENSSTUG00000036743"; transcript_id "mikado.26G462.2"; ID "mikado.26G462.2.exon2";
26	Mikado_loci	exon	15424242	15424428	.	+	.	gene_id "ENSSTUG00000036743"; transcript_id "mikado.26G462.2"; ID "mikado.26G462.2.exon3";
26	Mikado_loci	exon	15424961	15425159	.	+	.	gene_id "ENSSTUG00000036743"; transcript_id "mikado.26G462.2"; ID "mikado.26G462.2.exon4";
26	Mikado_loci	exon	15427472	15427641	.	+	.	gene_id "ENSSTUG00000036743"; transcript_id "mikado.26G462.2"; ID "mikado.26G462.2.exon5";
26	Mikado_loci	exon	15427957	15428165	.	+	.	gene_id "ENSSTUG00000036743"; transcript_id "mikado.26G462.2"; ID "mikado.26G462.2.exon6";
26	Mikado_loci	exon	15428437	15428584	.	+	.	gene_id "ENSSTUG00000036743"; transcript_id "mikado.26G462.2"; ID "mikado.26G462.2.exon7";
26	Mikado_loci	exon	15431092	15431155	.	+	.	gene_id "ENSSTUG00000036743"; transcript_id "mikado.26G462.2"; ID "mikado.26G462.2.exon8";
26	Mikado_loci	exon	15433650	15433772	.	+	.	gene_id "ENSSTUG00000036743"; transcript_id "mikado.26G462.2"; ID "mikado.26G462.2.exon9";
26	Mikado_loci	exon	15433891	15433983	.	+	.	gene_id "ENSSTUG00000036743"; transcript_id "mikado.26G462.2"; ID "mikado.26G462.2.exon10";
26	Mikado_loci	exon	15434861	15435005	.	+	.	gene_id "ENSSTUG00000036743"; transcript_id "mikado.26G462.2"; ID "mikado.26G462.2.exon11";
26	Mikado_loci	exon	15436313	15436419	.	+	.	gene_id "ENSSTUG00000036743"; transcript_id "mikado.26G462.2"; ID "mikado.26G462.2.exon12";
26	Mikado_loci	exon	15436688	15436797	.	+	.	gene_id "ENSSTUG00000036743"; transcript_id "mikado.26G462.2"; ID "mikado.26G462.2.exon13";
26	Mikado_loci	exon	15437044	15439015	.	+	.	gene_id "ENSSTUG00000036743"; transcript_id "mikado.26G462.2"; ID "mikado.26G462.2.exon14";
26	Mikado_loci	CDS	15395054	15395181	.	+	0	gene_id "ENSSTUG00000036743"; transcript_id "mikado.26G462.2"; ID "mikado.26G462.2.CDS1";
26	Mikado_loci	CDS	15423581	15423634	.	+	1	gene_id "ENSSTUG00000036743"; transcript_id "mikado.26G462.2"; ID "mikado.26G462.2.CDS2";
26	Mikado_loci	CDS	15424242	15424428	.	+	1	gene_id "ENSSTUG00000036743"; transcript_id "mikado.26G462.2"; ID "mikado.26G462.2.CDS3";
26	Mikado_loci	CDS	15424961	15425159	.	+	0	gene_id "ENSSTUG00000036743"; transcript_id "mikado.26G462.2"; ID "mikado.26G462.2.CDS4";
26	Mikado_loci	CDS	15427472	15427641	.	+	2	gene_id "ENSSTUG00000036743"; transcript_id "mikado.26G462.2"; ID "mikado.26G462.2.CDS5";
26	Mikado_loci	CDS	15427957	15428165	.	+	0	gene_id "ENSSTUG00000036743"; transcript_id "mikado.26G462.2"; ID "mikado.26G462.2.CDS6";
26	Mikado_loci	CDS	15428437	15428584	.	+	1	gene_id "ENSSTUG00000036743"; transcript_id "mikado.26G462.2"; ID "mikado.26G462.2.CDS7";
26	Mikado_loci	CDS	15431092	15431155	.	+	0	gene_id "ENSSTUG00000036743"; transcript_id "mikado.26G462.2"; ID "mikado.26G462.2.CDS8";
26	Mikado_loci	CDS	15433650	15433772	.	+	2	gene_id "ENSSTUG00000036743"; transcript_id "mikado.26G462.2"; ID "mikado.26G462.2.CDS9";
26	Mikado_loci	CDS	15433891	15433983	.	+	2	gene_id "ENSSTUG00000036743"; transcript_id "mikado.26G462.2"; ID "mikado.26G462.2.CDS10";
26	Mikado_loci	CDS	15434861	15435005	.	+	2	gene_id "ENSSTUG00000036743"; transcript_id "mikado.26G462.2"; ID "mikado.26G462.2.CDS11";
26	Mikado_loci	CDS	15436313	15436419	.	+	1	gene_id "ENSSTUG00000036743"; transcript_id "mikado.26G462.2"; ID "mikado.26G462.2.CDS12";
26	Mikado_loci	CDS	15436688	15436797	.	+	2	gene_id "ENSSTUG00000036743"; transcript_id "mikado.26G462.2"; ID "mikado.26G462.2.CDS13";
26	Mikado_loci	CDS	15437044	15437181	.	+	0	gene_id "ENSSTUG00000036743"; transcript_id "mikado.26G462.2"; ID "mikado.26G462.2.CDS14";
26	Mikado_loci	five_prime_utr	15394848	15395053	.	+	.	gene_id "ENSSTUG00000036743"; transcript_id "mikado.26G462.2"; ID "mikado.26G462.2.five_prime_UTR1";
26	Mikado_loci	three_prime_utr	15437182	15439015	.	+	.	gene_id "ENSSTUG00000036743"; transcript_id "mikado.26G462.2"; ID "mikado.26G462.2.three_prime_UTR1";
26	Mikado_loci	transcript	15692231	15700856	20	-	.	gene_id "ENSSTUG00000037245"; transcript_id "mikado.26G473.2"; ID "mikado.26G473.2";
26	Mikado_loci	exon	15692231	15694018	.	-	.	gene_id "ENSSTUG00000037245"; transcript_id "mikado.26G473.2"; ID "mikado.26G473.2.exon1";
26	Mikado_loci	exon	15695599	15695791	.	-	.	gene_id "ENSSTUG00000037245"; transcript_id "mikado.26G473.2"; ID "mikado.26G473.2.exon2";
26	Mikado_loci	exon	15697251	15697401	.	-	.	gene_id "ENSSTUG00000037245"; transcript_id "mikado.26G473.2"; ID "mikado.26G473.2.exon3";
26	Mikado_loci	exon	15699698	15699808	.	-	.	gene_id "ENSSTUG00000037245"; transcript_id "mikado.26G473.2"; ID "mikado.26G473.2.exon4";
26	Mikado_loci	exon	15700754	15700856	.	-	.	gene_id "ENSSTUG00000037245"; transcript_id "mikado.26G473.2"; ID "mikado.26G473.2.exon5";
26	Mikado_loci	CDS	15693743	15694018	.	-	0	gene_id "ENSSTUG00000037245"; transcript_id "mikado.26G473.2"; ID "mikado.26G473.2.CDS1";
26	Mikado_loci	CDS	15695599	15695791	.	-	1	gene_id "ENSSTUG00000037245"; transcript_id "mikado.26G473.2"; ID "mikado.26G473.2.CDS2";
26	Mikado_loci	CDS	15697251	15697401	.	-	2	gene_id "ENSSTUG00000037245"; transcript_id "mikado.26G473.2"; ID "mikado.26G473.2.CDS3";
26	Mikado_loci	CDS	15699698	15699808	.	-	2	gene_id "ENSSTUG00000037245"; transcript_id "mikado.26G473.2"; ID "mikado.26G473.2.CDS4";
26	Mikado_loci	CDS	15700754	15700802	.	-	0	gene_id "ENSSTUG00000037245"; transcript_id "mikado.26G473.2"; ID "mikado.26G473.2.CDS5";
26	Mikado_loci	five_prime_utr	15700803	15700856	.	-	.	gene_id "ENSSTUG00000037245"; transcript_id "mikado.26G473.2"; ID "mikado.26G473.2.five_prime_UTR1";
26	Mikado_loci	three_prime_utr	15692231	15693742	.	-	.	gene_id "ENSSTUG00000037245"; transcript_id "mikado.26G473.2"; ID "mikado.26G473.2.three_prime_UTR1";
26	Mikado_loci	transcript	15901848	15920649	16	+	.	gene_id "ENSSTUG00000004005"; transcript_id "mikado.26G480.2"; ID "mikado.26G480.2";
26	Mikado_loci	exon	15901848	15901892	.	+	.	gene_id "ENSSTUG00000004005"; transcript_id "mikado.26G480.2"; ID "mikado.26G480.2.exon1";
26	Mikado_loci	exon	15907824	15908895	.	+	.	gene_id "ENSSTUG00000004005"; transcript_id "mikado.26G480.2"; ID "mikado.26G480.2.exon2";
26	Mikado_loci	exon	15909716	15909800	.	+	.	gene_id "ENSSTUG00000004005"; transcript_id "mikado.26G480.2"; ID "mikado.26G480.2.exon3";
26	Mikado_loci	exon	15910098	15910249	.	+	.	gene_id "ENSSTUG00000004005"; transcript_id "mikado.26G480.2"; ID "mikado.26G480.2.exon4";
26	Mikado_loci	exon	15915857	15916157	.	+	.	gene_id "ENSSTUG00000004005"; transcript_id "mikado.26G480.2"; ID "mikado.26G480.2.exon5";
26	Mikado_loci	exon	15917122	15920649	.	+	.	gene_id "ENSSTUG00000004005"; transcript_id "mikado.26G480.2"; ID "mikado.26G480.2.exon6";
26	Mikado_loci	CDS	15907860	15908895	.	+	0	gene_id "ENSSTUG00000004005"; transcript_id "mikado.26G480.2"; ID "mikado.26G480.2.CDS1";
26	Mikado_loci	CDS	15909716	15909800	.	+	2	gene_id "ENSSTUG00000004005"; transcript_id "mikado.26G480.2"; ID "mikado.26G480.2.CDS2";
26	Mikado_loci	CDS	15910098	15910249	.	+	1	gene_id "ENSSTUG00000004005"; transcript_id "mikado.26G480.2"; ID "mikado.26G480.2.CDS3";
26	Mikado_loci	CDS	15915857	15916157	.	+	2	gene_id "ENSSTUG00000004005"; transcript_id "mikado.26G480.2"; ID "mikado.26G480.2.CDS4";
26	Mikado_loci	CDS	15917122	15917416	.	+	1	gene_id "ENSSTUG00000004005"; transcript_id "mikado.26G480.2"; ID "mikado.26G480.2.CDS5";
26	Mikado_loci	five_prime_utr	15901848	15901892	.	+	.	gene_id "ENSSTUG00000004005"; transcript_id "mikado.26G480.2"; ID "mikado.26G480.2.five_prime_UTR1";
26	Mikado_loci	five_prime_utr	15907824	15907859	.	+	.	gene_id "ENSSTUG00000004005"; transcript_id "mikado.26G480.2"; ID "mikado.26G480.2.five_prime_UTR2";
26	Mikado_loci	three_prime_utr	15917417	15920649	.	+	.	gene_id "ENSSTUG00000004005"; transcript_id "mikado.26G480.2"; ID "mikado.26G480.2.three_prime_UTR1";
26	Mikado_loci	transcript	16102974	16136467	21	+	.	gene_id "ENSSTUG00000004081"; transcript_id "mikado.26G489.2"; ID "mikado.26G489.2";
26	Mikado_loci	exon	16102974	16103231	.	+	.	gene_id "ENSSTUG00000004081"; transcript_id "mikado.26G489.2"; ID "mikado.26G489.2.exon1";
26	Mikado_loci	exon	16110165	16110348	.	+	.	gene_id "ENSSTUG00000004081"; transcript_id "mikado.26G489.2"; ID "mikado.26G489.2.exon2";
26	Mikado_loci	exon	16111626	16111782	.	+	.	gene_id "ENSSTUG00000004081"; transcript_id "mikado.26G489.2"; ID "mikado.26G489.2.exon3";
26	Mikado_loci	exon	16111965	16112017	.	+	.	gene_id "ENSSTUG00000004081"; transcript_id "mikado.26G489.2"; ID "mikado.26G489.2.exon4";
26	Mikado_loci	exon	16112517	16112537	.	+	.	gene_id "ENSSTUG00000004081"; transcript_id "mikado.26G489.2"; ID "mikado.26G489.2.exon5";
26	Mikado_loci	exon	16112722	16112890	.	+	.	gene_id "ENSSTUG00000004081"; transcript_id "mikado.26G489.2"; ID "mikado.26G489.2.exon6";
26	Mikado_loci	exon	16113020	16113104	.	+	.	gene_id "ENSSTUG00000004081"; transcript_id "mikado.26G489.2"; ID "mikado.26G489.2.exon7";
26	Mikado_loci	exon	16113363	16113477	.	+	.	gene_id "ENSSTUG00000004081"; transcript_id "mikado.26G489.2"; ID "mikado.26G489.2.exon8";
26	Mikado_loci	exon	16113615	16113726	.	+	.	gene_id "ENSSTUG00000004081"; transcript_id "mikado.26G489.2"; ID "mikado.26G489.2.exon9";
26	Mikado_loci	exon	16113809	16113918	.	+	.	gene_id "ENSSTUG00000004081"; transcript_id "mikado.26G489.2"; ID "mikado.26G489.2.exon10";
26	Mikado_loci	exon	16114124	16114291	.	+	.	gene_id "ENSSTUG00000004081"; transcript_id "mikado.26G489.2"; ID "mikado.26G489.2.exon11";
26	Mikado_loci	exon	16114457	16114693	.	+	.	gene_id "ENSSTUG00000004081"; transcript_id "mikado.26G489.2"; ID "mikado.26G489.2.exon12";
26	Mikado_loci	exon	16114876	16114939	.	+	.	gene_id "ENSSTUG00000004081"; transcript_id "mikado.26G489.2"; ID "mikado.26G489.2.exon13";
26	Mikado_loci	exon	16115237	16115382	.	+	.	gene_id "ENSSTUG00000004081"; transcript_id "mikado.26G489.2"; ID "mikado.26G489.2.exon14";
26	Mikado_loci	exon	16116494	16116643	.	+	.	gene_id "ENSSTUG00000004081"; transcript_id "mikado.26G489.2"; ID "mikado.26G489.2.exon15";
26	Mikado_loci	exon	16117133	16117369	.	+	.	gene_id "ENSSTUG00000004081"; transcript_id "mikado.26G489.2"; ID "mikado.26G489.2.exon16";
26	Mikado_loci	exon	16117776	16117872	.	+	.	gene_id "ENSSTUG00000004081"; transcript_id "mikado.26G489.2"; ID "mikado.26G489.2.exon17";
26	Mikado_loci	exon	16117960	16118092	.	+	.	gene_id "ENSSTUG00000004081"; transcript_id "mikado.26G489.2"; ID "mikado.26G489.2.exon18";
26	Mikado_loci	exon	16118319	16118544	.	+	.	gene_id "ENSSTUG00000004081"; transcript_id "mikado.26G489.2"; ID "mikado.26G489.2.exon19";
26	Mikado_loci	exon	16120788	16120914	.	+	.	gene_id "ENSSTUG00000004081"; transcript_id "mikado.26G489.2"; ID "mikado.26G489.2.exon20";
26	Mikado_loci	exon	16122378	16122499	.	+	.	gene_id "ENSSTUG00000004081"; transcript_id "mikado.26G489.2"; ID "mikado.26G489.2.exon21";
26	Mikado_loci	exon	16122954	16123005	.	+	.	gene_id "ENSSTUG00000004081"; transcript_id "mikado.26G489.2"; ID "mikado.26G489.2.exon22";
26	Mikado_loci	exon	16123165	16123248	.	+	.	gene_id "ENSSTUG00000004081"; transcript_id "mikado.26G489.2"; ID "mikado.26G489.2.exon23";
26	Mikado_loci	exon	16123554	16123730	.	+	.	gene_id "ENSSTUG00000004081"; transcript_id "mikado.26G489.2"; ID "mikado.26G489.2.exon24";
26	Mikado_loci	exon	16124204	16124285	.	+	.	gene_id "ENSSTUG00000004081"; transcript_id "mikado.26G489.2"; ID "mikado.26G489.2.exon25";
26	Mikado_loci	exon	16125735	16125891	.	+	.	gene_id "ENSSTUG00000004081"; transcript_id "mikado.26G489.2"; ID "mikado.26G489.2.exon26";
26	Mikado_loci	exon	16126499	16126573	.	+	.	gene_id "ENSSTUG00000004081"; transcript_id "mikado.26G489.2"; ID "mikado.26G489.2.exon27";
26	Mikado_loci	exon	16131506	16131671	.	+	.	gene_id "ENSSTUG00000004081"; transcript_id "mikado.26G489.2"; ID "mikado.26G489.2.exon28";
26	Mikado_loci	exon	16131768	16131964	.	+	.	gene_id "ENSSTUG00000004081"; transcript_id "mikado.26G489.2"; ID "mikado.26G489.2.exon29";
26	Mikado_loci	exon	16132446	16132661	.	+	.	gene_id "ENSSTUG00000004081"; transcript_id "mikado.26G489.2"; ID "mikado.26G489.2.exon30";
26	Mikado_loci	exon	16132868	16132986	.	+	.	gene_id "ENSSTUG00000004081"; transcript_id "mikado.26G489.2"; ID "mikado.26G489.2.exon31";
26	Mikado_loci	exon	16133916	16134006	.	+	.	gene_id "ENSSTUG00000004081"; transcript_id "mikado.26G489.2"; ID "mikado.26G489.2.exon32";
26	Mikado_loci	exon	16134248	16134316	.	+	.	gene_id "ENSSTUG00000004081"; transcript_id "mikado.26G489.2"; ID "mikado.26G489.2.exon33";
26	Mikado_loci	exon	16134535	16134640	.	+	.	gene_id "ENSSTUG00000004081"; transcript_id "mikado.26G489.2"; ID "mikado.26G489.2.exon34";
26	Mikado_loci	exon	16135051	16135092	.	+	.	gene_id "ENSSTUG00000004081"; transcript_id "mikado.26G489.2"; ID "mikado.26G489.2.exon35";
26	Mikado_loci	exon	16135961	16136467	.	+	.	gene_id "ENSSTUG00000004081"; transcript_id "mikado.26G489.2"; ID "mikado.26G489.2.exon36";
26	Mikado_loci	CDS	16103146	16103231	.	+	0	gene_id "ENSSTUG00000004081"; transcript_id "mikado.26G489.2"; ID "mikado.26G489.2.CDS1";
26	Mikado_loci	CDS	16110165	16110348	.	+	1	gene_id "ENSSTUG00000004081"; transcript_id "mikado.26G489.2"; ID "mikado.26G489.2.CDS2";
26	Mikado_loci	CDS	16111626	16111782	.	+	0	gene_id "ENSSTUG00000004081"; transcript_id "mikado.26G489.2"; ID "mikado.26G489.2.CDS3";
26	Mikado_loci	CDS	16111965	16112017	.	+	2	gene_id "ENSSTUG00000004081"; transcript_id "mikado.26G489.2"; ID "mikado.26G489.2.CDS4";
26	Mikado_loci	CDS	16112517	16112537	.	+	0	gene_id "ENSSTUG00000004081"; transcript_id "mikado.26G489.2"; ID "mikado.26G489.2.CDS5";
26	Mikado_loci	CDS	16112722	16112890	.	+	0	gene_id "ENSSTUG00000004081"; transcript_id "mikado.26G489.2"; ID "mikado.26G489.2.CDS6";
26	Mikado_loci	CDS	16113020	16113104	.	+	2	gene_id "ENSSTUG00000004081"; transcript_id "mikado.26G489.2"; ID "mikado.26G489.2.CDS7";
26	Mikado_loci	CDS	16113363	16113477	.	+	1	gene_id "ENSSTUG00000004081"; transcript_id "mikado.26G489.2"; ID "mikado.26G489.2.CDS8";
26	Mikado_loci	CDS	16113615	16113726	.	+	0	gene_id "ENSSTUG00000004081"; transcript_id "mikado.26G489.2"; ID "mikado.26G489.2.CDS9";
26	Mikado_loci	CDS	16113809	16113918	.	+	2	gene_id "ENSSTUG00000004081"; transcript_id "mikado.26G489.2"; ID "mikado.26G489.2.CDS10";
26	Mikado_loci	CDS	16114124	16114291	.	+	0	gene_id "ENSSTUG00000004081"; transcript_id "mikado.26G489.2"; ID "mikado.26G489.2.CDS11";
26	Mikado_loci	CDS	16114457	16114693	.	+	0	gene_id "ENSSTUG00000004081"; transcript_id "mikado.26G489.2"; ID "mikado.26G489.2.CDS12";
26	Mikado_loci	CDS	16114876	16114939	.	+	0	gene_id "ENSSTUG00000004081"; transcript_id "mikado.26G489.2"; ID "mikado.26G489.2.CDS13";
26	Mikado_loci	CDS	16115237	16115382	.	+	2	gene_id "ENSSTUG00000004081"; transcript_id "mikado.26G489.2"; ID "mikado.26G489.2.CDS14";
26	Mikado_loci	CDS	16116494	16116643	.	+	0	gene_id "ENSSTUG00000004081"; transcript_id "mikado.26G489.2"; ID "mikado.26G489.2.CDS15";
26	Mikado_loci	CDS	16117133	16117369	.	+	0	gene_id "ENSSTUG00000004081"; transcript_id "mikado.26G489.2"; ID "mikado.26G489.2.CDS16";
26	Mikado_loci	CDS	16117776	16117872	.	+	0	gene_id "ENSSTUG00000004081"; transcript_id "mikado.26G489.2"; ID "mikado.26G489.2.CDS17";
26	Mikado_loci	CDS	16117960	16118092	.	+	2	gene_id "ENSSTUG00000004081"; transcript_id "mikado.26G489.2"; ID "mikado.26G489.2.CDS18";
26	Mikado_loci	CDS	16118319	16118544	.	+	1	gene_id "ENSSTUG00000004081"; transcript_id "mikado.26G489.2"; ID "mikado.26G489.2.CDS19";
26	Mikado_loci	CDS	16120788	16120914	.	+	0	gene_id "ENSSTUG00000004081"; transcript_id "mikado.26G489.2"; ID "mikado.26G489.2.CDS20";
26	Mikado_loci	CDS	16122378	16122499	.	+	2	gene_id "ENSSTUG00000004081"; transcript_id "mikado.26G489.2"; ID "mikado.26G489.2.CDS21";
26	Mikado_loci	CDS	16122954	16123005	.	+	0	gene_id "ENSSTUG00000004081"; transcript_id "mikado.26G489.2"; ID "mikado.26G489.2.CDS22";
26	Mikado_loci	CDS	16123165	16123248	.	+	2	gene_id "ENSSTUG00000004081"; transcript_id "mikado.26G489.2"; ID "mikado.26G489.2.CDS23";
26	Mikado_loci	CDS	16123554	16123730	.	+	2	gene_id "ENSSTUG00000004081"; transcript_id "mikado.26G489.2"; ID "mikado.26G489.2.CDS24";
26	Mikado_loci	CDS	16124204	16124285	.	+	2	gene_id "ENSSTUG00000004081"; transcript_id "mikado.26G489.2"; ID "mikado.26G489.2.CDS25";
26	Mikado_loci	CDS	16125735	16125891	.	+	1	gene_id "ENSSTUG00000004081"; transcript_id "mikado.26G489.2"; ID "mikado.26G489.2.CDS26";
26	Mikado_loci	CDS	16126499	16126573	.	+	0	gene_id "ENSSTUG00000004081"; transcript_id "mikado.26G489.2"; ID "mikado.26G489.2.CDS27";
26	Mikado_loci	CDS	16131506	16131671	.	+	0	gene_id "ENSSTUG00000004081"; transcript_id "mikado.26G489.2"; ID "mikado.26G489.2.CDS28";
26	Mikado_loci	CDS	16131768	16131964	.	+	2	gene_id "ENSSTUG00000004081"; transcript_id "mikado.26G489.2"; ID "mikado.26G489.2.CDS29";
26	Mikado_loci	CDS	16132446	16132661	.	+	0	gene_id "ENSSTUG00000004081"; transcript_id "mikado.26G489.2"; ID "mikado.26G489.2.CDS30";
26	Mikado_loci	CDS	16132868	16132986	.	+	0	gene_id "ENSSTUG00000004081"; transcript_id "mikado.26G489.2"; ID "mikado.26G489.2.CDS31";
26	Mikado_loci	CDS	16133916	16134006	.	+	1	gene_id "ENSSTUG00000004081"; transcript_id "mikado.26G489.2"; ID "mikado.26G489.2.CDS32";
26	Mikado_loci	CDS	16134248	16134316	.	+	0	gene_id "ENSSTUG00000004081"; transcript_id "mikado.26G489.2"; ID "mikado.26G489.2.CDS33";
26	Mikado_loci	CDS	16134535	16134640	.	+	0	gene_id "ENSSTUG00000004081"; transcript_id "mikado.26G489.2"; ID "mikado.26G489.2.CDS34";
26	Mikado_loci	CDS	16135051	16135092	.	+	2	gene_id "ENSSTUG00000004081"; transcript_id "mikado.26G489.2"; ID "mikado.26G489.2.CDS35";
26	Mikado_loci	CDS	16135961	16135983	.	+	2	gene_id "ENSSTUG00000004081"; transcript_id "mikado.26G489.2"; ID "mikado.26G489.2.CDS36";
26	Mikado_loci	five_prime_utr	16102974	16103145	.	+	.	gene_id "ENSSTUG00000004081"; transcript_id "mikado.26G489.2"; ID "mikado.26G489.2.five_prime_UTR1";
26	Mikado_loci	three_prime_utr	16135984	16136467	.	+	.	gene_id "ENSSTUG00000004081"; transcript_id "mikado.26G489.2"; ID "mikado.26G489.2.three_prime_UTR1";
26	Mikado_loci	transcript	16671554	16691716	20	-	.	gene_id "ENSSTUG00000006438"; transcript_id "mikado.26G499.2"; ID "mikado.26G499.2";
26	Mikado_loci	exon	16671554	16673636	.	-	.	gene_id "ENSSTUG00000006438"; transcript_id "mikado.26G499.2"; ID "mikado.26G499.2.exon1";
26	Mikado_loci	exon	16673788	16673909	.	-	.	gene_id "ENSSTUG00000006438"; transcript_id "mikado.26G499.2"; ID "mikado.26G499.2.exon2";
26	Mikado_loci	exon	16674131	16674296	.	-	.	gene_id "ENSSTUG00000006438"; transcript_id "mikado.26G499.2"; ID "mikado.26G499.2.exon3";
26	Mikado_loci	exon	16677312	16677389	.	-	.	gene_id "ENSSTUG00000006438"; transcript_id "mikado.26G499.2"; ID "mikado.26G499.2.exon4";
26	Mikado_loci	exon	16677535	16677582	.	-	.	gene_id "ENSSTUG00000006438"; transcript_id "mikado.26G499.2"; ID "mikado.26G499.2.exon5";
26	Mikado_loci	exon	16677662	16677797	.	-	.	gene_id "ENSSTUG00000006438"; transcript_id "mikado.26G499.2"; ID "mikado.26G499.2.exon6";
26	Mikado_loci	exon	16680089	16680214	.	-	.	gene_id "ENSSTUG00000006438"; transcript_id "mikado.26G499.2"; ID "mikado.26G499.2.exon7";
26	Mikado_loci	exon	16681386	16681863	.	-	.	gene_id "ENSSTUG00000006438"; transcript_id "mikado.26G499.2"; ID "mikado.26G499.2.exon8";
26	Mikado_loci	exon	16682064	16682116	.	-	.	gene_id "ENSSTUG00000006438"; transcript_id "mikado.26G499.2"; ID "mikado.26G499.2.exon9";
26	Mikado_loci	exon	16682247	16682293	.	-	.	gene_id "ENSSTUG00000006438"; transcript_id "mikado.26G499.2"; ID "mikado.26G499.2.exon10";
26	Mikado_loci	exon	16682522	16682569	.	-	.	gene_id "ENSSTUG00000006438"; transcript_id "mikado.26G499.2"; ID "mikado.26G499.2.exon11";
26	Mikado_loci	exon	16682728	16682763	.	-	.	gene_id "ENSSTUG00000006438"; transcript_id "mikado.26G499.2"; ID "mikado.26G499.2.exon12";
26	Mikado_loci	exon	16682919	16682945	.	-	.	gene_id "ENSSTUG00000006438"; transcript_id "mikado.26G499.2"; ID "mikado.26G499.2.exon13";
26	Mikado_loci	exon	16683047	16683100	.	-	.	gene_id "ENSSTUG00000006438"; transcript_id "mikado.26G499.2"; ID "mikado.26G499.2.exon14";
26	Mikado_loci	exon	16685129	16685160	.	-	.	gene_id "ENSSTUG00000006438"; transcript_id "mikado.26G499.2"; ID "mikado.26G499.2.exon15";
26	Mikado_loci	exon	16691265	16691716	.	-	.	gene_id "ENSSTUG00000006438"; transcript_id "mikado.26G499.2"; ID "mikado.26G499.2.exon16";
26	Mikado_loci	CDS	16673608	16673636	.	-	2	gene_id "ENSSTUG00000006438"; transcript_id "mikado.26G499.2"; ID "mikado.26G499.2.CDS1";
26	Mikado_loci	CDS	16673788	16673909	.	-	1	gene_id "ENSSTUG00000006438"; transcript_id "mikado.26G499.2"; ID "mikado.26G499.2.CDS2";
26	Mikado_loci	CDS	16674131	16674296	.	-	2	gene_id "ENSSTUG00000006438"; transcript_id "mikado.26G499.2"; ID "mikado.26G499.2.CDS3";
26	Mikado_loci	CDS	16677312	16677389	.	-	2	gene_id "ENSSTUG00000006438"; transcript_id "mikado.26G499.2"; ID "mikado.26G499.2.CDS4";
26	Mikado_loci	CDS	16677535	16677582	.	-	2	gene_id "ENSSTUG00000006438"; transcript_id "mikado.26G499.2"; ID "mikado.26G499.2.CDS5";
26	Mikado_loci	CDS	16677662	16677797	.	-	0	gene_id "ENSSTUG00000006438"; transcript_id "mikado.26G499.2"; ID "mikado.26G499.2.CDS6";
26	Mikado_loci	CDS	16680089	16680214	.	-	0	gene_id "ENSSTUG00000006438"; transcript_id "mikado.26G499.2"; ID "mikado.26G499.2.CDS7";
26	Mikado_loci	CDS	16681386	16681863	.	-	1	gene_id "ENSSTUG00000006438"; transcript_id "mikado.26G499.2"; ID "mikado.26G499.2.CDS8";
26	Mikado_loci	CDS	16682064	16682116	.	-	0	gene_id "ENSSTUG00000006438"; transcript_id "mikado.26G499.2"; ID "mikado.26G499.2.CDS9";
26	Mikado_loci	CDS	16682247	16682293	.	-	2	gene_id "ENSSTUG00000006438"; transcript_id "mikado.26G499.2"; ID "mikado.26G499.2.CDS10";
26	Mikado_loci	CDS	16682522	16682569	.	-	2	gene_id "ENSSTUG00000006438"; transcript_id "mikado.26G499.2"; ID "mikado.26G499.2.CDS11";
26	Mikado_loci	CDS	16682728	16682763	.	-	2	gene_id "ENSSTUG00000006438"; transcript_id "mikado.26G499.2"; ID "mikado.26G499.2.CDS12";
26	Mikado_loci	CDS	16682919	16682945	.	-	2	gene_id "ENSSTUG00000006438"; transcript_id "mikado.26G499.2"; ID "mikado.26G499.2.CDS13";
26	Mikado_loci	CDS	16683047	16683100	.	-	2	gene_id "ENSSTUG00000006438"; transcript_id "mikado.26G499.2"; ID "mikado.26G499.2.CDS14";
26	Mikado_loci	CDS	16685129	16685160	.	-	1	gene_id "ENSSTUG00000006438"; transcript_id "mikado.26G499.2"; ID "mikado.26G499.2.CDS15";
26	Mikado_loci	CDS	16691265	16691317	.	-	0	gene_id "ENSSTUG00000006438"; transcript_id "mikado.26G499.2"; ID "mikado.26G499.2.CDS16";
26	Mikado_loci	five_prime_utr	16691318	16691716	.	-	.	gene_id "ENSSTUG00000006438"; transcript_id "mikado.26G499.2"; ID "mikado.26G499.2.five_prime_UTR1";
26	Mikado_loci	three_prime_utr	16671554	16673607	.	-	.	gene_id "ENSSTUG00000006438"; transcript_id "mikado.26G499.2"; ID "mikado.26G499.2.three_prime_UTR1";
26	Mikado_loci	transcript	16724637	16803563	19	-	.	gene_id "ENSSTUG00000006468"; transcript_id "mikado.26G500.2"; ID "mikado.26G500.2";
26	Mikado_loci	exon	16724637	16724688	.	-	.	gene_id "ENSSTUG00000006468"; transcript_id "mikado.26G500.2"; ID "mikado.26G500.2.exon1";
26	Mikado_loci	exon	16735945	16736132	.	-	.	gene_id "ENSSTUG00000006468"; transcript_id "mikado.26G500.2"; ID "mikado.26G500.2.exon2";
26	Mikado_loci	exon	16736292	16736415	.	-	.	gene_id "ENSSTUG00000006468"; transcript_id "mikado.26G500.2"; ID "mikado.26G500.2.exon3";
26	Mikado_loci	exon	16736535	16736707	.	-	.	gene_id "ENSSTUG00000006468"; transcript_id "mikado.26G500.2"; ID "mikado.26G500.2.exon4";
26	Mikado_loci	exon	16736828	16736917	.	-	.	gene_id "ENSSTUG00000006468"; transcript_id "mikado.26G500.2"; ID "mikado.26G500.2.exon5";
26	Mikado_loci	exon	16741138	16741309	.	-	.	gene_id "ENSSTUG00000006468"; transcript_id "mikado.26G500.2"; ID "mikado.26G500.2.exon6";
26	Mikado_loci	exon	16741504	16741651	.	-	.	gene_id "ENSSTUG00000006468"; transcript_id "mikado.26G500.2"; ID "mikado.26G500.2.exon7";
26	Mikado_loci	exon	16741888	16742023	.	-	.	gene_id "ENSSTUG00000006468"; transcript_id "mikado.26G500.2"; ID "mikado.26G500.2.exon8";
26	Mikado_loci	exon	16743545	16743609	.	-	.	gene_id "ENSSTUG00000006468"; transcript_id "mikado.26G500.2"; ID "mikado.26G500.2.exon9";
26	Mikado_loci	exon	16743888	16744051	.	-	.	gene_id "ENSSTUG00000006468"; transcript_id "mikado.26G500.2"; ID "mikado.26G500.2.exon10";
26	Mikado_loci	exon	16745101	16745294	.	-	.	gene_id "ENSSTUG00000006468"; transcript_id "mikado.26G500.2"; ID "mikado.26G500.2.exon11";
26	Mikado_loci	exon	16747699	16747878	.	-	.	gene_id "ENSSTUG00000006468"; transcript_id "mikado.26G500.2"; ID "mikado.26G500.2.exon12";
26	Mikado_loci	exon	16792326	16792463	.	-	.	gene_id "ENSSTUG00000006468"; transcript_id "mikado.26G500.2"; ID "mikado.26G500.2.exon13";
26	Mikado_loci	exon	16792633	16792722	.	-	.	gene_id "ENSSTUG00000006468"; transcript_id "mikado.26G500.2"; ID "mikado.26G500.2.exon14";
26	Mikado_loci	exon	16795542	16795651	.	-	.	gene_id "ENSSTUG00000006468"; transcript_id "mikado.26G500.2"; ID "mikado.26G500.2.exon15";
26	Mikado_loci	exon	16799080	16799148	.	-	.	gene_id "ENSSTUG00000006468"; transcript_id "mikado.26G500.2"; ID "mikado.26G500.2.exon16";
26	Mikado_loci	exon	16799264	16799374	.	-	.	gene_id "ENSSTUG00000006468"; transcript_id "mikado.26G500.2"; ID "mikado.26G500.2.exon17";
26	Mikado_loci	exon	16801888	16802106	.	-	.	gene_id "ENSSTUG00000006468"; transcript_id "mikado.26G500.2"; ID "mikado.26G500.2.exon18";
26	Mikado_loci	exon	16802865	16802951	.	-	.	gene_id "ENSSTUG00000006468"; transcript_id "mikado.26G500.2"; ID "mikado.26G500.2.exon19";
26	Mikado_loci	exon	16803300	16803563	.	-	.	gene_id "ENSSTUG00000006468"; transcript_id "mikado.26G500.2"; ID "mikado.26G500.2.exon20";
26	Mikado_loci	CDS	16736022	16736132	.	-	0	gene_id "ENSSTUG00000006468"; transcript_id "mikado.26G500.2"; ID "mikado.26G500.2.CDS1";
26	Mikado_loci	CDS	16736292	16736415	.	-	1	gene_id "ENSSTUG00000006468"; transcript_id "mikado.26G500.2"; ID "mikado.26G500.2.CDS2";
26	Mikado_loci	CDS	16736535	16736707	.	-	0	gene_id "ENSSTUG00000006468"; transcript_id "mikado.26G500.2"; ID "mikado.26G500.2.CDS3";
26	Mikado_loci	CDS	16736828	16736917	.	-	0	gene_id "ENSSTUG00000006468"; transcript_id "mikado.26G500.2"; ID "mikado.26G500.2.CDS4";
26	Mikado_loci	CDS	16741138	16741309	.	-	1	gene_id "ENSSTUG00000006468"; transcript_id "mikado.26G500.2"; ID "mikado.26G500.2.CDS5";
26	Mikado_loci	CDS	16741504	16741651	.	-	2	gene_id "ENSSTUG00000006468"; transcript_id "mikado.26G500.2"; ID "mikado.26G500.2.CDS6";
26	Mikado_loci	CDS	16741888	16742023	.	-	0	gene_id "ENSSTUG00000006468"; transcript_id "mikado.26G500.2"; ID "mikado.26G500.2.CDS7";
26	Mikado_loci	CDS	16743545	16743609	.	-	2	gene_id "ENSSTUG00000006468"; transcript_id "mikado.26G500.2"; ID "mikado.26G500.2.CDS8";
26	Mikado_loci	CDS	16743888	16744051	.	-	1	gene_id "ENSSTUG00000006468"; transcript_id "mikado.26G500.2"; ID "mikado.26G500.2.CDS9";
26	Mikado_loci	CDS	16745101	16745294	.	-	0	gene_id "ENSSTUG00000006468"; transcript_id "mikado.26G500.2"; ID "mikado.26G500.2.CDS10";
26	Mikado_loci	CDS	16747699	16747878	.	-	0	gene_id "ENSSTUG00000006468"; transcript_id "mikado.26G500.2"; ID "mikado.26G500.2.CDS11";
26	Mikado_loci	CDS	16792326	16792463	.	-	0	gene_id "ENSSTUG00000006468"; transcript_id "mikado.26G500.2"; ID "mikado.26G500.2.CDS12";
26	Mikado_loci	CDS	16792633	16792722	.	-	0	gene_id "ENSSTUG00000006468"; transcript_id "mikado.26G500.2"; ID "mikado.26G500.2.CDS13";
26	Mikado_loci	CDS	16795542	16795651	.	-	2	gene_id "ENSSTUG00000006468"; transcript_id "mikado.26G500.2"; ID "mikado.26G500.2.CDS14";
26	Mikado_loci	CDS	16799080	16799148	.	-	2	gene_id "ENSSTUG00000006468"; transcript_id "mikado.26G500.2"; ID "mikado.26G500.2.CDS15";
26	Mikado_loci	CDS	16799264	16799374	.	-	2	gene_id "ENSSTUG00000006468"; transcript_id "mikado.26G500.2"; ID "mikado.26G500.2.CDS16";
26	Mikado_loci	CDS	16801888	16802106	.	-	2	gene_id "ENSSTUG00000006468"; transcript_id "mikado.26G500.2"; ID "mikado.26G500.2.CDS17";
26	Mikado_loci	CDS	16802865	16802904	.	-	0	gene_id "ENSSTUG00000006468"; transcript_id "mikado.26G500.2"; ID "mikado.26G500.2.CDS18";
26	Mikado_loci	five_prime_utr	16802905	16802951	.	-	.	gene_id "ENSSTUG00000006468"; transcript_id "mikado.26G500.2"; ID "mikado.26G500.2.five_prime_UTR1";
26	Mikado_loci	five_prime_utr	16803300	16803563	.	-	.	gene_id "ENSSTUG00000006468"; transcript_id "mikado.26G500.2"; ID "mikado.26G500.2.five_prime_UTR2";
26	Mikado_loci	three_prime_utr	16724637	16724688	.	-	.	gene_id "ENSSTUG00000006468"; transcript_id "mikado.26G500.2"; ID "mikado.26G500.2.three_prime_UTR1";
26	Mikado_loci	three_prime_utr	16735945	16736021	.	-	.	gene_id "ENSSTUG00000006468"; transcript_id "mikado.26G500.2"; ID "mikado.26G500.2.three_prime_UTR2";
26	Mikado_loci	transcript	16735824	16799744	8	-	.	gene_id "ENSSTUG00000006468"; transcript_id "mikado.26G500.3"; ID "mikado.26G500.3";
26	Mikado_loci	exon	16735824	16736132	.	-	.	gene_id "ENSSTUG00000006468"; transcript_id "mikado.26G500.3"; ID "mikado.26G500.3.exon1";
26	Mikado_loci	exon	16736292	16736415	.	-	.	gene_id "ENSSTUG00000006468"; transcript_id "mikado.26G500.3"; ID "mikado.26G500.3.exon2";
26	Mikado_loci	exon	16736535	16736707	.	-	.	gene_id "ENSSTUG00000006468"; transcript_id "mikado.26G500.3"; ID "mikado.26G500.3.exon3";
26	Mikado_loci	exon	16736828	16736917	.	-	.	gene_id "ENSSTUG00000006468"; transcript_id "mikado.26G500.3"; ID "mikado.26G500.3.exon4";
26	Mikado_loci	exon	16741138	16741309	.	-	.	gene_id "ENSSTUG00000006468"; transcript_id "mikado.26G500.3"; ID "mikado.26G500.3.exon5";
26	Mikado_loci	exon	16741504	16741651	.	-	.	gene_id "ENSSTUG00000006468"; transcript_id "mikado.26G500.3"; ID "mikado.26G500.3.exon6";
26	Mikado_loci	exon	16741888	16742023	.	-	.	gene_id "ENSSTUG00000006468"; transcript_id "mikado.26G500.3"; ID "mikado.26G500.3.exon7";
26	Mikado_loci	exon	16743545	16743609	.	-	.	gene_id "ENSSTUG00000006468"; transcript_id "mikado.26G500.3"; ID "mikado.26G500.3.exon8";
26	Mikado_loci	exon	16743888	16744051	.	-	.	gene_id "ENSSTUG00000006468"; transcript_id "mikado.26G500.3"; ID "mikado.26G500.3.exon9";
26	Mikado_loci	exon	16745101	16745294	.	-	.	gene_id "ENSSTUG00000006468"; transcript_id "mikado.26G500.3"; ID "mikado.26G500.3.exon10";
26	Mikado_loci	exon	16747699	16747878	.	-	.	gene_id "ENSSTUG00000006468"; transcript_id "mikado.26G500.3"; ID "mikado.26G500.3.exon11";
26	Mikado_loci	exon	16792326	16792463	.	-	.	gene_id "ENSSTUG00000006468"; transcript_id "mikado.26G500.3"; ID "mikado.26G500.3.exon12";
26	Mikado_loci	exon	16792633	16792722	.	-	.	gene_id "ENSSTUG00000006468"; transcript_id "mikado.26G500.3"; ID "mikado.26G500.3.exon13";
26	Mikado_loci	exon	16795542	16795651	.	-	.	gene_id "ENSSTUG00000006468"; transcript_id "mikado.26G500.3"; ID "mikado.26G500.3.exon14";
26	Mikado_loci	exon	16799080	16799148	.	-	.	gene_id "ENSSTUG00000006468"; transcript_id "mikado.26G500.3"; ID "mikado.26G500.3.exon15";
26	Mikado_loci	exon	16799264	16799374	.	-	.	gene_id "ENSSTUG00000006468"; transcript_id "mikado.26G500.3"; ID "mikado.26G500.3.exon16";
26	Mikado_loci	exon	16799635	16799744	.	-	.	gene_id "ENSSTUG00000006468"; transcript_id "mikado.26G500.3"; ID "mikado.26G500.3.exon17";
26	Mikado_loci	CDS	16736022	16736132	.	-	0	gene_id "ENSSTUG00000006468"; transcript_id "mikado.26G500.3"; ID "mikado.26G500.3.CDS1";
26	Mikado_loci	CDS	16736292	16736415	.	-	1	gene_id "ENSSTUG00000006468"; transcript_id "mikado.26G500.3"; ID "mikado.26G500.3.CDS2";
26	Mikado_loci	CDS	16736535	16736707	.	-	0	gene_id "ENSSTUG00000006468"; transcript_id "mikado.26G500.3"; ID "mikado.26G500.3.CDS3";
26	Mikado_loci	CDS	16736828	16736917	.	-	0	gene_id "ENSSTUG00000006468"; transcript_id "mikado.26G500.3"; ID "mikado.26G500.3.CDS4";
26	Mikado_loci	CDS	16741138	16741309	.	-	1	gene_id "ENSSTUG00000006468"; transcript_id "mikado.26G500.3"; ID "mikado.26G500.3.CDS5";
26	Mikado_loci	CDS	16741504	16741651	.	-	2	gene_id "ENSSTUG00000006468"; transcript_id "mikado.26G500.3"; ID "mikado.26G500.3.CDS6";
26	Mikado_loci	CDS	16741888	16742023	.	-	0	gene_id "ENSSTUG00000006468"; transcript_id "mikado.26G500.3"; ID "mikado.26G500.3.CDS7";
26	Mikado_loci	CDS	16743545	16743609	.	-	2	gene_id "ENSSTUG00000006468"; transcript_id "mikado.26G500.3"; ID "mikado.26G500.3.CDS8";
26	Mikado_loci	CDS	16743888	16744051	.	-	1	gene_id "ENSSTUG00000006468"; transcript_id "mikado.26G500.3"; ID "mikado.26G500.3.CDS9";
26	Mikado_loci	CDS	16745101	16745294	.	-	0	gene_id "ENSSTUG00000006468"; transcript_id "mikado.26G500.3"; ID "mikado.26G500.3.CDS10";
26	Mikado_loci	CDS	16747699	16747878	.	-	0	gene_id "ENSSTUG00000006468"; transcript_id "mikado.26G500.3"; ID "mikado.26G500.3.CDS11";
26	Mikado_loci	CDS	16792326	16792463	.	-	0	gene_id "ENSSTUG00000006468"; transcript_id "mikado.26G500.3"; ID "mikado.26G500.3.CDS12";
26	Mikado_loci	CDS	16792633	16792722	.	-	0	gene_id "ENSSTUG00000006468"; transcript_id "mikado.26G500.3"; ID "mikado.26G500.3.CDS13";
26	Mikado_loci	CDS	16795542	16795651	.	-	2	gene_id "ENSSTUG00000006468"; transcript_id "mikado.26G500.3"; ID "mikado.26G500.3.CDS14";
26	Mikado_loci	CDS	16799080	16799148	.	-	2	gene_id "ENSSTUG00000006468"; transcript_id "mikado.26G500.3"; ID "mikado.26G500.3.CDS15";
26	Mikado_loci	CDS	16799264	16799351	.	-	0	gene_id "ENSSTUG00000006468"; transcript_id "mikado.26G500.3"; ID "mikado.26G500.3.CDS16";
26	Mikado_loci	five_prime_utr	16799352	16799374	.	-	.	gene_id "ENSSTUG00000006468"; transcript_id "mikado.26G500.3"; ID "mikado.26G500.3.five_prime_UTR1";
26	Mikado_loci	five_prime_utr	16799635	16799744	.	-	.	gene_id "ENSSTUG00000006468"; transcript_id "mikado.26G500.3"; ID "mikado.26G500.3.five_prime_UTR2";
26	Mikado_loci	three_prime_utr	16735824	16736021	.	-	.	gene_id "ENSSTUG00000006468"; transcript_id "mikado.26G500.3"; ID "mikado.26G500.3.three_prime_UTR1";
26	Mikado_loci	transcript	16735824	16804574	17	-	.	gene_id "ENSSTUG00000006468"; transcript_id "mikado.26G500.4"; ID "mikado.26G500.4";
26	Mikado_loci	exon	16735824	16736132	.	-	.	gene_id "ENSSTUG00000006468"; transcript_id "mikado.26G500.4"; ID "mikado.26G500.4.exon1";
26	Mikado_loci	exon	16736292	16736415	.	-	.	gene_id "ENSSTUG00000006468"; transcript_id "mikado.26G500.4"; ID "mikado.26G500.4.exon2";
26	Mikado_loci	exon	16736535	16736707	.	-	.	gene_id "ENSSTUG00000006468"; transcript_id "mikado.26G500.4"; ID "mikado.26G500.4.exon3";
26	Mikado_loci	exon	16736828	16736917	.	-	.	gene_id "ENSSTUG00000006468"; transcript_id "mikado.26G500.4"; ID "mikado.26G500.4.exon4";
26	Mikado_loci	exon	16741138	16741309	.	-	.	gene_id "ENSSTUG00000006468"; transcript_id "mikado.26G500.4"; ID "mikado.26G500.4.exon5";
26	Mikado_loci	exon	16741504	16741651	.	-	.	gene_id "ENSSTUG00000006468"; transcript_id "mikado.26G500.4"; ID "mikado.26G500.4.exon6";
26	Mikado_loci	exon	16741888	16742023	.	-	.	gene_id "ENSSTUG00000006468"; transcript_id "mikado.26G500.4"; ID "mikado.26G500.4.exon7";
26	Mikado_loci	exon	16743545	16743609	.	-	.	gene_id "ENSSTUG00000006468"; transcript_id "mikado.26G500.4"; ID "mikado.26G500.4.exon8";
26	Mikado_loci	exon	16743888	16744051	.	-	.	gene_id "ENSSTUG00000006468"; transcript_id "mikado.26G500.4"; ID "mikado.26G500.4.exon9";
26	Mikado_loci	exon	16745101	16745294	.	-	.	gene_id "ENSSTUG00000006468"; transcript_id "mikado.26G500.4"; ID "mikado.26G500.4.exon10";
26	Mikado_loci	exon	16747699	16747878	.	-	.	gene_id "ENSSTUG00000006468"; transcript_id "mikado.26G500.4"; ID "mikado.26G500.4.exon11";
26	Mikado_loci	exon	16792326	16792463	.	-	.	gene_id "ENSSTUG00000006468"; transcript_id "mikado.26G500.4"; ID "mikado.26G500.4.exon12";
26	Mikado_loci	exon	16792633	16792722	.	-	.	gene_id "ENSSTUG00000006468"; transcript_id "mikado.26G500.4"; ID "mikado.26G500.4.exon13";
26	Mikado_loci	exon	16795542	16795651	.	-	.	gene_id "ENSSTUG00000006468"; transcript_id "mikado.26G500.4"; ID "mikado.26G500.4.exon14";
26	Mikado_loci	exon	16799080	16799148	.	-	.	gene_id "ENSSTUG00000006468"; transcript_id "mikado.26G500.4"; ID "mikado.26G500.4.exon15";
26	Mikado_loci	exon	16799264	16799374	.	-	.	gene_id "ENSSTUG00000006468"; transcript_id "mikado.26G500.4"; ID "mikado.26G500.4.exon16";
26	Mikado_loci	exon	16801888	16802106	.	-	.	gene_id "ENSSTUG00000006468"; transcript_id "mikado.26G500.4"; ID "mikado.26G500.4.exon17";
26	Mikado_loci	exon	16802865	16802951	.	-	.	gene_id "ENSSTUG00000006468"; transcript_id "mikado.26G500.4"; ID "mikado.26G500.4.exon18";
26	Mikado_loci	exon	16804519	16804574	.	-	.	gene_id "ENSSTUG00000006468"; transcript_id "mikado.26G500.4"; ID "mikado.26G500.4.exon19";
26	Mikado_loci	CDS	16736022	16736132	.	-	0	gene_id "ENSSTUG00000006468"; transcript_id "mikado.26G500.4"; ID "mikado.26G500.4.CDS1";
26	Mikado_loci	CDS	16736292	16736415	.	-	1	gene_id "ENSSTUG00000006468"; transcript_id "mikado.26G500.4"; ID "mikado.26G500.4.CDS2";
26	Mikado_loci	CDS	16736535	16736707	.	-	0	gene_id "ENSSTUG00000006468"; transcript_id "mikado.26G500.4"; ID "mikado.26G500.4.CDS3";
26	Mikado_loci	CDS	16736828	16736917	.	-	0	gene_id "ENSSTUG00000006468"; transcript_id "mikado.26G500.4"; ID "mikado.26G500.4.CDS4";
26	Mikado_loci	CDS	16741138	16741309	.	-	1	gene_id "ENSSTUG00000006468"; transcript_id "mikado.26G500.4"; ID "mikado.26G500.4.CDS5";
26	Mikado_loci	CDS	16741504	16741651	.	-	2	gene_id "ENSSTUG00000006468"; transcript_id "mikado.26G500.4"; ID "mikado.26G500.4.CDS6";
26	Mikado_loci	CDS	16741888	16742023	.	-	0	gene_id "ENSSTUG00000006468"; transcript_id "mikado.26G500.4"; ID "mikado.26G500.4.CDS7";
26	Mikado_loci	CDS	16743545	16743609	.	-	2	gene_id "ENSSTUG00000006468"; transcript_id "mikado.26G500.4"; ID "mikado.26G500.4.CDS8";
26	Mikado_loci	CDS	16743888	16744051	.	-	1	gene_id "ENSSTUG00000006468"; transcript_id "mikado.26G500.4"; ID "mikado.26G500.4.CDS9";
26	Mikado_loci	CDS	16745101	16745294	.	-	0	gene_id "ENSSTUG00000006468"; transcript_id "mikado.26G500.4"; ID "mikado.26G500.4.CDS10";
26	Mikado_loci	CDS	16747699	16747878	.	-	0	gene_id "ENSSTUG00000006468"; transcript_id "mikado.26G500.4"; ID "mikado.26G500.4.CDS11";
26	Mikado_loci	CDS	16792326	16792463	.	-	0	gene_id "ENSSTUG00000006468"; transcript_id "mikado.26G500.4"; ID "mikado.26G500.4.CDS12";
26	Mikado_loci	CDS	16792633	16792722	.	-	0	gene_id "ENSSTUG00000006468"; transcript_id "mikado.26G500.4"; ID "mikado.26G500.4.CDS13";
26	Mikado_loci	CDS	16795542	16795651	.	-	2	gene_id "ENSSTUG00000006468"; transcript_id "mikado.26G500.4"; ID "mikado.26G500.4.CDS14";
26	Mikado_loci	CDS	16799080	16799148	.	-	2	gene_id "ENSSTUG00000006468"; transcript_id "mikado.26G500.4"; ID "mikado.26G500.4.CDS15";
26	Mikado_loci	CDS	16799264	16799374	.	-	2	gene_id "ENSSTUG00000006468"; transcript_id "mikado.26G500.4"; ID "mikado.26G500.4.CDS16";
26	Mikado_loci	CDS	16801888	16802106	.	-	2	gene_id "ENSSTUG00000006468"; transcript_id "mikado.26G500.4"; ID "mikado.26G500.4.CDS17";
26	Mikado_loci	CDS	16802865	16802904	.	-	0	gene_id "ENSSTUG00000006468"; transcript_id "mikado.26G500.4"; ID "mikado.26G500.4.CDS18";
26	Mikado_loci	five_prime_utr	16802905	16802951	.	-	.	gene_id "ENSSTUG00000006468"; transcript_id "mikado.26G500.4"; ID "mikado.26G500.4.five_prime_UTR1";
26	Mikado_loci	five_prime_utr	16804519	16804574	.	-	.	gene_id "ENSSTUG00000006468"; transcript_id "mikado.26G500.4"; ID "mikado.26G500.4.five_prime_UTR2";
26	Mikado_loci	three_prime_utr	16735824	16736021	.	-	.	gene_id "ENSSTUG00000006468"; transcript_id "mikado.26G500.4"; ID "mikado.26G500.4.three_prime_UTR1";
26	Mikado_loci	transcript	16890147	16900737	14	+	.	gene_id "ENSSTUG00000008334"; transcript_id "mikado.26G504.3"; ID "mikado.26G504.3";
26	Mikado_loci	exon	16890147	16890430	.	+	.	gene_id "ENSSTUG00000008334"; transcript_id "mikado.26G504.3"; ID "mikado.26G504.3.exon1";
26	Mikado_loci	exon	16890720	16890861	.	+	.	gene_id "ENSSTUG00000008334"; transcript_id "mikado.26G504.3"; ID "mikado.26G504.3.exon2";
26	Mikado_loci	exon	16891370	16891442	.	+	.	gene_id "ENSSTUG00000008334"; transcript_id "mikado.26G504.3"; ID "mikado.26G504.3.exon3";
26	Mikado_loci	exon	16891588	16891722	.	+	.	gene_id "ENSSTUG00000008334"; transcript_id "mikado.26G504.3"; ID "mikado.26G504.3.exon4";
26	Mikado_loci	exon	16891899	16891995	.	+	.	gene_id "ENSSTUG00000008334"; transcript_id "mikado.26G504.3"; ID "mikado.26G504.3.exon5";
26	Mikado_loci	exon	16892110	16892190	.	+	.	gene_id "ENSSTUG00000008334"; transcript_id "mikado.26G504.3"; ID "mikado.26G504.3.exon6";
26	Mikado_loci	exon	16892767	16892895	.	+	.	gene_id "ENSSTUG00000008334"; transcript_id "mikado.26G504.3"; ID "mikado.26G504.3.exon7";
26	Mikado_loci	exon	16892997	16893087	.	+	.	gene_id "ENSSTUG00000008334"; transcript_id "mikado.26G504.3"; ID "mikado.26G504.3.exon8";
26	Mikado_loci	exon	16893631	16893709	.	+	.	gene_id "ENSSTUG00000008334"; transcript_id "mikado.26G504.3"; ID "mikado.26G504.3.exon9";
26	Mikado_loci	exon	16894089	16894185	.	+	.	gene_id "ENSSTUG00000008334"; transcript_id "mikado.26G504.3"; ID "mikado.26G504.3.exon10";
26	Mikado_loci	exon	16896135	16896252	.	+	.	gene_id "ENSSTUG00000008334"; transcript_id "mikado.26G504.3"; ID "mikado.26G504.3.exon11";
26	Mikado_loci	exon	16897430	16897575	.	+	.	gene_id "ENSSTUG00000008334"; transcript_id "mikado.26G504.3"; ID "mikado.26G504.3.exon12";
26	Mikado_loci	exon	16898125	16898237	.	+	.	gene_id "ENSSTUG00000008334"; transcript_id "mikado.26G504.3"; ID "mikado.26G504.3.exon13";
26	Mikado_loci	exon	16898381	16898453	.	+	.	gene_id "ENSSTUG00000008334"; transcript_id "mikado.26G504.3"; ID "mikado.26G504.3.exon14";
26	Mikado_loci	exon	16899734	16899840	.	+	.	gene_id "ENSSTUG00000008334"; transcript_id "mikado.26G504.3"; ID "mikado.26G504.3.exon15";
26	Mikado_loci	exon	16900039	16900109	.	+	.	gene_id "ENSSTUG00000008334"; transcript_id "mikado.26G504.3"; ID "mikado.26G504.3.exon16";
26	Mikado_loci	exon	16900254	16900737	.	+	.	gene_id "ENSSTUG00000008334"; transcript_id "mikado.26G504.3"; ID "mikado.26G504.3.exon17";
26	Mikado_loci	CDS	16891399	16891442	.	+	0	gene_id "ENSSTUG00000008334"; transcript_id "mikado.26G504.3"; ID "mikado.26G504.3.CDS1";
26	Mikado_loci	CDS	16891588	16891722	.	+	1	gene_id "ENSSTUG00000008334"; transcript_id "mikado.26G504.3"; ID "mikado.26G504.3.CDS2";
26	Mikado_loci	CDS	16891899	16891995	.	+	1	gene_id "ENSSTUG00000008334"; transcript_id "mikado.26G504.3"; ID "mikado.26G504.3.CDS3";
26	Mikado_loci	CDS	16892110	16892190	.	+	0	gene_id "ENSSTUG00000008334"; transcript_id "mikado.26G504.3"; ID "mikado.26G504.3.CDS4";
26	Mikado_loci	CDS	16892767	16892895	.	+	0	gene_id "ENSSTUG00000008334"; transcript_id "mikado.26G504.3"; ID "mikado.26G504.3.CDS5";
26	Mikado_loci	CDS	16892997	16893087	.	+	0	gene_id "ENSSTUG00000008334"; transcript_id "mikado.26G504.3"; ID "mikado.26G504.3.CDS6";
26	Mikado_loci	CDS	16893631	16893709	.	+	2	gene_id "ENSSTUG00000008334"; transcript_id "mikado.26G504.3"; ID "mikado.26G504.3.CDS7";
26	Mikado_loci	CDS	16894089	16894185	.	+	1	gene_id "ENSSTUG00000008334"; transcript_id "mikado.26G504.3"; ID "mikado.26G504.3.CDS8";
26	Mikado_loci	CDS	16896135	16896252	.	+	0	gene_id "ENSSTUG00000008334"; transcript_id "mikado.26G504.3"; ID "mikado.26G504.3.CDS9";
26	Mikado_loci	CDS	16897430	16897575	.	+	2	gene_id "ENSSTUG00000008334"; transcript_id "mikado.26G504.3"; ID "mikado.26G504.3.CDS10";
26	Mikado_loci	CDS	16898125	16898237	.	+	0	gene_id "ENSSTUG00000008334"; transcript_id "mikado.26G504.3"; ID "mikado.26G504.3.CDS11";
26	Mikado_loci	CDS	16898381	16898453	.	+	1	gene_id "ENSSTUG00000008334"; transcript_id "mikado.26G504.3"; ID "mikado.26G504.3.CDS12";
26	Mikado_loci	CDS	16899734	16899840	.	+	0	gene_id "ENSSTUG00000008334"; transcript_id "mikado.26G504.3"; ID "mikado.26G504.3.CDS13";
26	Mikado_loci	CDS	16900039	16900109	.	+	1	gene_id "ENSSTUG00000008334"; transcript_id "mikado.26G504.3"; ID "mikado.26G504.3.CDS14";
26	Mikado_loci	CDS	16900254	16900387	.	+	2	gene_id "ENSSTUG00000008334"; transcript_id "mikado.26G504.3"; ID "mikado.26G504.3.CDS15";
26	Mikado_loci	five_prime_utr	16890147	16890430	.	+	.	gene_id "ENSSTUG00000008334"; transcript_id "mikado.26G504.3"; ID "mikado.26G504.3.five_prime_UTR1";
26	Mikado_loci	five_prime_utr	16890720	16890861	.	+	.	gene_id "ENSSTUG00000008334"; transcript_id "mikado.26G504.3"; ID "mikado.26G504.3.five_prime_UTR2";
26	Mikado_loci	five_prime_utr	16891370	16891398	.	+	.	gene_id "ENSSTUG00000008334"; transcript_id "mikado.26G504.3"; ID "mikado.26G504.3.five_prime_UTR3";
26	Mikado_loci	three_prime_utr	16900388	16900737	.	+	.	gene_id "ENSSTUG00000008334"; transcript_id "mikado.26G504.3"; ID "mikado.26G504.3.three_prime_UTR1";
26	Mikado_loci	transcript	16890147	16900737	15	+	.	gene_id "ENSSTUG00000008334"; transcript_id "mikado.26G504.4"; ID "mikado.26G504.4";
26	Mikado_loci	exon	16890147	16890430	.	+	.	gene_id "ENSSTUG00000008334"; transcript_id "mikado.26G504.4"; ID "mikado.26G504.4.exon1";
26	Mikado_loci	exon	16890733	16890861	.	+	.	gene_id "ENSSTUG00000008334"; transcript_id "mikado.26G504.4"; ID "mikado.26G504.4.exon2";
26	Mikado_loci	exon	16891370	16891442	.	+	.	gene_id "ENSSTUG00000008334"; transcript_id "mikado.26G504.4"; ID "mikado.26G504.4.exon3";
26	Mikado_loci	exon	16891588	16891722	.	+	.	gene_id "ENSSTUG00000008334"; transcript_id "mikado.26G504.4"; ID "mikado.26G504.4.exon4";
26	Mikado_loci	exon	16891899	16891995	.	+	.	gene_id "ENSSTUG00000008334"; transcript_id "mikado.26G504.4"; ID "mikado.26G504.4.exon5";
26	Mikado_loci	exon	16892110	16892190	.	+	.	gene_id "ENSSTUG00000008334"; transcript_id "mikado.26G504.4"; ID "mikado.26G504.4.exon6";
26	Mikado_loci	exon	16892767	16892895	.	+	.	gene_id "ENSSTUG00000008334"; transcript_id "mikado.26G504.4"; ID "mikado.26G504.4.exon7";
26	Mikado_loci	exon	16892997	16893087	.	+	.	gene_id "ENSSTUG00000008334"; transcript_id "mikado.26G504.4"; ID "mikado.26G504.4.exon8";
26	Mikado_loci	exon	16893631	16893709	.	+	.	gene_id "ENSSTUG00000008334"; transcript_id "mikado.26G504.4"; ID "mikado.26G504.4.exon9";
26	Mikado_loci	exon	16894089	16894185	.	+	.	gene_id "ENSSTUG00000008334"; transcript_id "mikado.26G504.4"; ID "mikado.26G504.4.exon10";
26	Mikado_loci	exon	16896135	16896252	.	+	.	gene_id "ENSSTUG00000008334"; transcript_id "mikado.26G504.4"; ID "mikado.26G504.4.exon11";
26	Mikado_loci	exon	16897430	16897575	.	+	.	gene_id "ENSSTUG00000008334"; transcript_id "mikado.26G504.4"; ID "mikado.26G504.4.exon12";
26	Mikado_loci	exon	16898125	16898237	.	+	.	gene_id "ENSSTUG00000008334"; transcript_id "mikado.26G504.4"; ID "mikado.26G504.4.exon13";
26	Mikado_loci	exon	16898381	16898453	.	+	.	gene_id "ENSSTUG00000008334"; transcript_id "mikado.26G504.4"; ID "mikado.26G504.4.exon14";
26	Mikado_loci	exon	16899734	16899840	.	+	.	gene_id "ENSSTUG00000008334"; transcript_id "mikado.26G504.4"; ID "mikado.26G504.4.exon15";
26	Mikado_loci	exon	16900039	16900109	.	+	.	gene_id "ENSSTUG00000008334"; transcript_id "mikado.26G504.4"; ID "mikado.26G504.4.exon16";
26	Mikado_loci	exon	16900254	16900737	.	+	.	gene_id "ENSSTUG00000008334"; transcript_id "mikado.26G504.4"; ID "mikado.26G504.4.exon17";
26	Mikado_loci	CDS	16891399	16891442	.	+	0	gene_id "ENSSTUG00000008334"; transcript_id "mikado.26G504.4"; ID "mikado.26G504.4.CDS1";
26	Mikado_loci	CDS	16891588	16891722	.	+	1	gene_id "ENSSTUG00000008334"; transcript_id "mikado.26G504.4"; ID "mikado.26G504.4.CDS2";
26	Mikado_loci	CDS	16891899	16891995	.	+	1	gene_id "ENSSTUG00000008334"; transcript_id "mikado.26G504.4"; ID "mikado.26G504.4.CDS3";
26	Mikado_loci	CDS	16892110	16892190	.	+	0	gene_id "ENSSTUG00000008334"; transcript_id "mikado.26G504.4"; ID "mikado.26G504.4.CDS4";
26	Mikado_loci	CDS	16892767	16892895	.	+	0	gene_id "ENSSTUG00000008334"; transcript_id "mikado.26G504.4"; ID "mikado.26G504.4.CDS5";
26	Mikado_loci	CDS	16892997	16893087	.	+	0	gene_id "ENSSTUG00000008334"; transcript_id "mikado.26G504.4"; ID "mikado.26G504.4.CDS6";
26	Mikado_loci	CDS	16893631	16893709	.	+	2	gene_id "ENSSTUG00000008334"; transcript_id "mikado.26G504.4"; ID "mikado.26G504.4.CDS7";
26	Mikado_loci	CDS	16894089	16894185	.	+	1	gene_id "ENSSTUG00000008334"; transcript_id "mikado.26G504.4"; ID "mikado.26G504.4.CDS8";
26	Mikado_loci	CDS	16896135	16896252	.	+	0	gene_id "ENSSTUG00000008334"; transcript_id "mikado.26G504.4"; ID "mikado.26G504.4.CDS9";
26	Mikado_loci	CDS	16897430	16897575	.	+	2	gene_id "ENSSTUG00000008334"; transcript_id "mikado.26G504.4"; ID "mikado.26G504.4.CDS10";
26	Mikado_loci	CDS	16898125	16898237	.	+	0	gene_id "ENSSTUG00000008334"; transcript_id "mikado.26G504.4"; ID "mikado.26G504.4.CDS11";
26	Mikado_loci	CDS	16898381	16898453	.	+	1	gene_id "ENSSTUG00000008334"; transcript_id "mikado.26G504.4"; ID "mikado.26G504.4.CDS12";
26	Mikado_loci	CDS	16899734	16899840	.	+	0	gene_id "ENSSTUG00000008334"; transcript_id "mikado.26G504.4"; ID "mikado.26G504.4.CDS13";
26	Mikado_loci	CDS	16900039	16900109	.	+	1	gene_id "ENSSTUG00000008334"; transcript_id "mikado.26G504.4"; ID "mikado.26G504.4.CDS14";
26	Mikado_loci	CDS	16900254	16900387	.	+	2	gene_id "ENSSTUG00000008334"; transcript_id "mikado.26G504.4"; ID "mikado.26G504.4.CDS15";
26	Mikado_loci	five_prime_utr	16890147	16890430	.	+	.	gene_id "ENSSTUG00000008334"; transcript_id "mikado.26G504.4"; ID "mikado.26G504.4.five_prime_UTR1";
26	Mikado_loci	five_prime_utr	16890733	16890861	.	+	.	gene_id "ENSSTUG00000008334"; transcript_id "mikado.26G504.4"; ID "mikado.26G504.4.five_prime_UTR2";
26	Mikado_loci	five_prime_utr	16891370	16891398	.	+	.	gene_id "ENSSTUG00000008334"; transcript_id "mikado.26G504.4"; ID "mikado.26G504.4.five_prime_UTR3";
26	Mikado_loci	three_prime_utr	16900388	16900737	.	+	.	gene_id "ENSSTUG00000008334"; transcript_id "mikado.26G504.4"; ID "mikado.26G504.4.three_prime_UTR1";
26	Mikado_loci	transcript	16847687	16889877	11	-	.	gene_id "ENSSTUG00000008314"; transcript_id "mikado.26G505.2"; ID "mikado.26G505.2";
26	Mikado_loci	exon	16847687	16850741	.	-	.	gene_id "ENSSTUG00000008314"; transcript_id "mikado.26G505.2"; ID "mikado.26G505.2.exon1";
26	Mikado_loci	exon	16865227	16865419	.	-	.	gene_id "ENSSTUG00000008314"; transcript_id "mikado.26G505.2"; ID "mikado.26G505.2.exon2";
26	Mikado_loci	exon	16889117	16889877	.	-	.	gene_id "ENSSTUG00000008314"; transcript_id "mikado.26G505.2"; ID "mikado.26G505.2.exon3";
26	Mikado_loci	CDS	16850392	16850741	.	-	2	gene_id "ENSSTUG00000008314"; transcript_id "mikado.26G505.2"; ID "mikado.26G505.2.CDS1";
26	Mikado_loci	CDS	16865227	16865419	.	-	0	gene_id "ENSSTUG00000008314"; transcript_id "mikado.26G505.2"; ID "mikado.26G505.2.CDS2";
26	Mikado_loci	CDS	16889117	16889515	.	-	0	gene_id "ENSSTUG00000008314"; transcript_id "mikado.26G505.2"; ID "mikado.26G505.2.CDS3";
26	Mikado_loci	five_prime_utr	16889516	16889877	.	-	.	gene_id "ENSSTUG00000008314"; transcript_id "mikado.26G505.2"; ID "mikado.26G505.2.five_prime_UTR1";
26	Mikado_loci	three_prime_utr	16847687	16850391	.	-	.	gene_id "ENSSTUG00000008314"; transcript_id "mikado.26G505.2"; ID "mikado.26G505.2.three_prime_UTR1";
26	Mikado_loci	transcript	16923211	16926145	19	-	.	gene_id "ENSSTUG00000008409"; transcript_id "mikado.26G508.2"; ID "mikado.26G508.2";
26	Mikado_loci	exon	16923211	16923679	.	-	.	gene_id "ENSSTUG00000008409"; transcript_id "mikado.26G508.2"; ID "mikado.26G508.2.exon1";
26	Mikado_loci	exon	16924015	16924290	.	-	.	gene_id "ENSSTUG00000008409"; transcript_id "mikado.26G508.2"; ID "mikado.26G508.2.exon2";
26	Mikado_loci	exon	16924468	16924734	.	-	.	gene_id "ENSSTUG00000008409"; transcript_id "mikado.26G508.2"; ID "mikado.26G508.2.exon3";
26	Mikado_loci	exon	16924988	16925278	.	-	.	gene_id "ENSSTUG00000008409"; transcript_id "mikado.26G508.2"; ID "mikado.26G508.2.exon4";
26	Mikado_loci	exon	16925886	16925921	.	-	.	gene_id "ENSSTUG00000008409"; transcript_id "mikado.26G508.2"; ID "mikado.26G508.2.exon5";
26	Mikado_loci	exon	16926062	16926145	.	-	.	gene_id "ENSSTUG00000008409"; transcript_id "mikado.26G508.2"; ID "mikado.26G508.2.exon6";
26	Mikado_loci	CDS	16923585	16923679	.	-	2	gene_id "ENSSTUG00000008409"; transcript_id "mikado.26G508.2"; ID "mikado.26G508.2.CDS1";
26	Mikado_loci	CDS	16924015	16924290	.	-	2	gene_id "ENSSTUG00000008409"; transcript_id "mikado.26G508.2"; ID "mikado.26G508.2.CDS2";
26	Mikado_loci	CDS	16924468	16924734	.	-	2	gene_id "ENSSTUG00000008409"; transcript_id "mikado.26G508.2"; ID "mikado.26G508.2.CDS3";
26	Mikado_loci	CDS	16924988	16925278	.	-	2	gene_id "ENSSTUG00000008409"; transcript_id "mikado.26G508.2"; ID "mikado.26G508.2.CDS4";
26	Mikado_loci	CDS	16925886	16925921	.	-	2	gene_id "ENSSTUG00000008409"; transcript_id "mikado.26G508.2"; ID "mikado.26G508.2.CDS5";
26	Mikado_loci	CDS	16926062	16926086	.	-	0	gene_id "ENSSTUG00000008409"; transcript_id "mikado.26G508.2"; ID "mikado.26G508.2.CDS6";
26	Mikado_loci	five_prime_utr	16926087	16926145	.	-	.	gene_id "ENSSTUG00000008409"; transcript_id "mikado.26G508.2"; ID "mikado.26G508.2.five_prime_UTR1";
26	Mikado_loci	three_prime_utr	16923211	16923584	.	-	.	gene_id "ENSSTUG00000008409"; transcript_id "mikado.26G508.2"; ID "mikado.26G508.2.three_prime_UTR1";
26	Mikado_loci	transcript	17385070	17394806	16	+	.	gene_id "ENSSTUG00000008614"; transcript_id "mikado.26G532.4"; ID "mikado.26G532.4";
26	Mikado_loci	exon	17385070	17385408	.	+	.	gene_id "ENSSTUG00000008614"; transcript_id "mikado.26G532.4"; ID "mikado.26G532.4.exon1";
26	Mikado_loci	exon	17385870	17386689	.	+	.	gene_id "ENSSTUG00000008614"; transcript_id "mikado.26G532.4"; ID "mikado.26G532.4.exon2";
26	Mikado_loci	exon	17387901	17388098	.	+	.	gene_id "ENSSTUG00000008614"; transcript_id "mikado.26G532.4"; ID "mikado.26G532.4.exon3";
26	Mikado_loci	exon	17389747	17389900	.	+	.	gene_id "ENSSTUG00000008614"; transcript_id "mikado.26G532.4"; ID "mikado.26G532.4.exon4";
26	Mikado_loci	exon	17390031	17390225	.	+	.	gene_id "ENSSTUG00000008614"; transcript_id "mikado.26G532.4"; ID "mikado.26G532.4.exon5";
26	Mikado_loci	exon	17390779	17390937	.	+	.	gene_id "ENSSTUG00000008614"; transcript_id "mikado.26G532.4"; ID "mikado.26G532.4.exon6";
26	Mikado_loci	exon	17391251	17391341	.	+	.	gene_id "ENSSTUG00000008614"; transcript_id "mikado.26G532.4"; ID "mikado.26G532.4.exon7";
26	Mikado_loci	exon	17392491	17394806	.	+	.	gene_id "ENSSTUG00000008614"; transcript_id "mikado.26G532.4"; ID "mikado.26G532.4.exon8";
26	Mikado_loci	CDS	17385871	17386689	.	+	0	gene_id "ENSSTUG00000008614"; transcript_id "mikado.26G532.4"; ID "mikado.26G532.4.CDS1";
26	Mikado_loci	CDS	17387901	17388098	.	+	0	gene_id "ENSSTUG00000008614"; transcript_id "mikado.26G532.4"; ID "mikado.26G532.4.CDS2";
26	Mikado_loci	CDS	17389747	17389900	.	+	0	gene_id "ENSSTUG00000008614"; transcript_id "mikado.26G532.4"; ID "mikado.26G532.4.CDS3";
26	Mikado_loci	CDS	17390031	17390225	.	+	2	gene_id "ENSSTUG00000008614"; transcript_id "mikado.26G532.4"; ID "mikado.26G532.4.CDS4";
26	Mikado_loci	CDS	17390779	17390937	.	+	2	gene_id "ENSSTUG00000008614"; transcript_id "mikado.26G532.4"; ID "mikado.26G532.4.CDS5";
26	Mikado_loci	CDS	17391251	17391341	.	+	2	gene_id "ENSSTUG00000008614"; transcript_id "mikado.26G532.4"; ID "mikado.26G532.4.CDS6";
26	Mikado_loci	CDS	17392491	17392695	.	+	1	gene_id "ENSSTUG00000008614"; transcript_id "mikado.26G532.4"; ID "mikado.26G532.4.CDS7";
26	Mikado_loci	five_prime_utr	17385070	17385408	.	+	.	gene_id "ENSSTUG00000008614"; transcript_id "mikado.26G532.4"; ID "mikado.26G532.4.five_prime_UTR1";
26	Mikado_loci	five_prime_utr	17385870	17385870	.	+	.	gene_id "ENSSTUG00000008614"; transcript_id "mikado.26G532.4"; ID "mikado.26G532.4.five_prime_UTR2";
26	Mikado_loci	three_prime_utr	17392696	17394806	.	+	.	gene_id "ENSSTUG00000008614"; transcript_id "mikado.26G532.4"; ID "mikado.26G532.4.three_prime_UTR1";
26	Mikado_loci	transcript	17888534	17898967	21	+	.	gene_id "ENSSTUG00000016348"; transcript_id "mikado.26G535.2"; ID "mikado.26G535.2";
26	Mikado_loci	exon	17888534	17888982	.	+	.	gene_id "ENSSTUG00000016348"; transcript_id "mikado.26G535.2"; ID "mikado.26G535.2.exon1";
26	Mikado_loci	exon	17894354	17895245	.	+	.	gene_id "ENSSTUG00000016348"; transcript_id "mikado.26G535.2"; ID "mikado.26G535.2.exon2";
26	Mikado_loci	exon	17895348	17895603	.	+	.	gene_id "ENSSTUG00000016348"; transcript_id "mikado.26G535.2"; ID "mikado.26G535.2.exon3";
26	Mikado_loci	exon	17895852	17898967	.	+	.	gene_id "ENSSTUG00000016348"; transcript_id "mikado.26G535.2"; ID "mikado.26G535.2.exon4";
26	Mikado_loci	CDS	17894383	17895245	.	+	0	gene_id "ENSSTUG00000016348"; transcript_id "mikado.26G535.2"; ID "mikado.26G535.2.CDS1";
26	Mikado_loci	CDS	17895348	17895603	.	+	1	gene_id "ENSSTUG00000016348"; transcript_id "mikado.26G535.2"; ID "mikado.26G535.2.CDS2";
26	Mikado_loci	CDS	17895852	17896088	.	+	0	gene_id "ENSSTUG00000016348"; transcript_id "mikado.26G535.2"; ID "mikado.26G535.2.CDS3";
26	Mikado_loci	five_prime_utr	17888534	17888982	.	+	.	gene_id "ENSSTUG00000016348"; transcript_id "mikado.26G535.2"; ID "mikado.26G535.2.five_prime_UTR1";
26	Mikado_loci	five_prime_utr	17894354	17894382	.	+	.	gene_id "ENSSTUG00000016348"; transcript_id "mikado.26G535.2"; ID "mikado.26G535.2.five_prime_UTR2";
26	Mikado_loci	three_prime_utr	17896089	17898967	.	+	.	gene_id "ENSSTUG00000016348"; transcript_id "mikado.26G535.2"; ID "mikado.26G535.2.three_prime_UTR1";
26	Mikado_loci	transcript	17934173	17944667	19	+	.	gene_id "ENSSTUG00000016896"; transcript_id "mikado.26G537.3"; ID "mikado.26G537.3";
26	Mikado_loci	exon	17934173	17934488	.	+	.	gene_id "ENSSTUG00000016896"; transcript_id "mikado.26G537.3"; ID "mikado.26G537.3.exon1";
26	Mikado_loci	exon	17937346	17937416	.	+	.	gene_id "ENSSTUG00000016896"; transcript_id "mikado.26G537.3"; ID "mikado.26G537.3.exon2";
26	Mikado_loci	exon	17937850	17937952	.	+	.	gene_id "ENSSTUG00000016896"; transcript_id "mikado.26G537.3"; ID "mikado.26G537.3.exon3";
26	Mikado_loci	exon	17938548	17938639	.	+	.	gene_id "ENSSTUG00000016896"; transcript_id "mikado.26G537.3"; ID "mikado.26G537.3.exon4";
26	Mikado_loci	exon	17941674	17941744	.	+	.	gene_id "ENSSTUG00000016896"; transcript_id "mikado.26G537.3"; ID "mikado.26G537.3.exon5";
26	Mikado_loci	exon	17941829	17941920	.	+	.	gene_id "ENSSTUG00000016896"; transcript_id "mikado.26G537.3"; ID "mikado.26G537.3.exon6";
26	Mikado_loci	exon	17942041	17942149	.	+	.	gene_id "ENSSTUG00000016896"; transcript_id "mikado.26G537.3"; ID "mikado.26G537.3.exon7";
26	Mikado_loci	exon	17943536	17943640	.	+	.	gene_id "ENSSTUG00000016896"; transcript_id "mikado.26G537.3"; ID "mikado.26G537.3.exon8";
26	Mikado_loci	exon	17943785	17943891	.	+	.	gene_id "ENSSTUG00000016896"; transcript_id "mikado.26G537.3"; ID "mikado.26G537.3.exon9";
26	Mikado_loci	exon	17943984	17944667	.	+	.	gene_id "ENSSTUG00000016896"; transcript_id "mikado.26G537.3"; ID "mikado.26G537.3.exon10";
26	Mikado_loci	CDS	17937882	17937952	.	+	0	gene_id "ENSSTUG00000016896"; transcript_id "mikado.26G537.3"; ID "mikado.26G537.3.CDS1";
26	Mikado_loci	CDS	17938548	17938639	.	+	1	gene_id "ENSSTUG00000016896"; transcript_id "mikado.26G537.3"; ID "mikado.26G537.3.CDS2";
26	Mikado_loci	CDS	17941674	17941744	.	+	2	gene_id "ENSSTUG00000016896"; transcript_id "mikado.26G537.3"; ID "mikado.26G537.3.CDS3";
26	Mikado_loci	CDS	17941829	17941920	.	+	0	gene_id "ENSSTUG00000016896"; transcript_id "mikado.26G537.3"; ID "mikado.26G537.3.CDS4";
26	Mikado_loci	CDS	17942041	17942149	.	+	1	gene_id "ENSSTUG00000016896"; transcript_id "mikado.26G537.3"; ID "mikado.26G537.3.CDS5";
26	Mikado_loci	CDS	17943536	17943640	.	+	0	gene_id "ENSSTUG00000016896"; transcript_id "mikado.26G537.3"; ID "mikado.26G537.3.CDS6";
26	Mikado_loci	CDS	17943785	17943891	.	+	0	gene_id "ENSSTUG00000016896"; transcript_id "mikado.26G537.3"; ID "mikado.26G537.3.CDS7";
26	Mikado_loci	CDS	17943984	17944002	.	+	1	gene_id "ENSSTUG00000016896"; transcript_id "mikado.26G537.3"; ID "mikado.26G537.3.CDS8";
26	Mikado_loci	five_prime_utr	17934173	17934488	.	+	.	gene_id "ENSSTUG00000016896"; transcript_id "mikado.26G537.3"; ID "mikado.26G537.3.five_prime_UTR1";
26	Mikado_loci	five_prime_utr	17937346	17937416	.	+	.	gene_id "ENSSTUG00000016896"; transcript_id "mikado.26G537.3"; ID "mikado.26G537.3.five_prime_UTR2";
26	Mikado_loci	five_prime_utr	17937850	17937881	.	+	.	gene_id "ENSSTUG00000016896"; transcript_id "mikado.26G537.3"; ID "mikado.26G537.3.five_prime_UTR3";
26	Mikado_loci	three_prime_utr	17944003	17944667	.	+	.	gene_id "ENSSTUG00000016896"; transcript_id "mikado.26G537.3"; ID "mikado.26G537.3.three_prime_UTR1";
26	Mikado_loci	transcript	17934173	17944667	17	+	.	gene_id "ENSSTUG00000016896"; transcript_id "mikado.26G537.4"; ID "mikado.26G537.4";
26	Mikado_loci	exon	17934173	17934488	.	+	.	gene_id "ENSSTUG00000016896"; transcript_id "mikado.26G537.4"; ID "mikado.26G537.4.exon1";
26	Mikado_loci	exon	17937628	17937670	.	+	.	gene_id "ENSSTUG00000016896"; transcript_id "mikado.26G537.4"; ID "mikado.26G537.4.exon2";
26	Mikado_loci	exon	17937850	17937952	.	+	.	gene_id "ENSSTUG00000016896"; transcript_id "mikado.26G537.4"; ID "mikado.26G537.4.exon3";
26	Mikado_loci	exon	17938548	17938639	.	+	.	gene_id "ENSSTUG00000016896"; transcript_id "mikado.26G537.4"; ID "mikado.26G537.4.exon4";
26	Mikado_loci	exon	17941674	17941744	.	+	.	gene_id "ENSSTUG00000016896"; transcript_id "mikado.26G537.4"; ID "mikado.26G537.4.exon5";
26	Mikado_loci	exon	17941829	17941920	.	+	.	gene_id "ENSSTUG00000016896"; transcript_id "mikado.26G537.4"; ID "mikado.26G537.4.exon6";
26	Mikado_loci	exon	17942041	17942149	.	+	.	gene_id "ENSSTUG00000016896"; transcript_id "mikado.26G537.4"; ID "mikado.26G537.4.exon7";
26	Mikado_loci	exon	17943536	17943640	.	+	.	gene_id "ENSSTUG00000016896"; transcript_id "mikado.26G537.4"; ID "mikado.26G537.4.exon8";
26	Mikado_loci	exon	17943785	17943887	.	+	.	gene_id "ENSSTUG00000016896"; transcript_id "mikado.26G537.4"; ID "mikado.26G537.4.exon9";
26	Mikado_loci	exon	17943984	17944667	.	+	.	gene_id "ENSSTUG00000016896"; transcript_id "mikado.26G537.4"; ID "mikado.26G537.4.exon10";
26	Mikado_loci	CDS	17937882	17937952	.	+	0	gene_id "ENSSTUG00000016896"; transcript_id "mikado.26G537.4"; ID "mikado.26G537.4.CDS1";
26	Mikado_loci	CDS	17938548	17938639	.	+	1	gene_id "ENSSTUG00000016896"; transcript_id "mikado.26G537.4"; ID "mikado.26G537.4.CDS2";
26	Mikado_loci	CDS	17941674	17941744	.	+	2	gene_id "ENSSTUG00000016896"; transcript_id "mikado.26G537.4"; ID "mikado.26G537.4.CDS3";
26	Mikado_loci	CDS	17941829	17941920	.	+	0	gene_id "ENSSTUG00000016896"; transcript_id "mikado.26G537.4"; ID "mikado.26G537.4.CDS4";
26	Mikado_loci	CDS	17942041	17942149	.	+	1	gene_id "ENSSTUG00000016896"; transcript_id "mikado.26G537.4"; ID "mikado.26G537.4.CDS5";
26	Mikado_loci	CDS	17943536	17943640	.	+	0	gene_id "ENSSTUG00000016896"; transcript_id "mikado.26G537.4"; ID "mikado.26G537.4.CDS6";
26	Mikado_loci	CDS	17943785	17943887	.	+	0	gene_id "ENSSTUG00000016896"; transcript_id "mikado.26G537.4"; ID "mikado.26G537.4.CDS7";
26	Mikado_loci	CDS	17943984	17944042	.	+	2	gene_id "ENSSTUG00000016896"; transcript_id "mikado.26G537.4"; ID "mikado.26G537.4.CDS8";
26	Mikado_loci	five_prime_utr	17934173	17934488	.	+	.	gene_id "ENSSTUG00000016896"; transcript_id "mikado.26G537.4"; ID "mikado.26G537.4.five_prime_UTR1";
26	Mikado_loci	five_prime_utr	17937628	17937670	.	+	.	gene_id "ENSSTUG00000016896"; transcript_id "mikado.26G537.4"; ID "mikado.26G537.4.five_prime_UTR2";
26	Mikado_loci	five_prime_utr	17937850	17937881	.	+	.	gene_id "ENSSTUG00000016896"; transcript_id "mikado.26G537.4"; ID "mikado.26G537.4.five_prime_UTR3";
26	Mikado_loci	three_prime_utr	17944043	17944667	.	+	.	gene_id "ENSSTUG00000016896"; transcript_id "mikado.26G537.4"; ID "mikado.26G537.4.three_prime_UTR1";
26	Mikado_loci	transcript	17934173	17944667	11	+	.	gene_id "ENSSTUG00000016896"; transcript_id "mikado.26G537.5"; ID "mikado.26G537.5";
26	Mikado_loci	exon	17934173	17934488	.	+	.	gene_id "ENSSTUG00000016896"; transcript_id "mikado.26G537.5"; ID "mikado.26G537.5.exon1";
26	Mikado_loci	exon	17938548	17938639	.	+	.	gene_id "ENSSTUG00000016896"; transcript_id "mikado.26G537.5"; ID "mikado.26G537.5.exon2";
26	Mikado_loci	exon	17941674	17941744	.	+	.	gene_id "ENSSTUG00000016896"; transcript_id "mikado.26G537.5"; ID "mikado.26G537.5.exon3";
26	Mikado_loci	exon	17941829	17941920	.	+	.	gene_id "ENSSTUG00000016896"; transcript_id "mikado.26G537.5"; ID "mikado.26G537.5.exon4";
26	Mikado_loci	exon	17942041	17942149	.	+	.	gene_id "ENSSTUG00000016896"; transcript_id "mikado.26G537.5"; ID "mikado.26G537.5.exon5";
26	Mikado_loci	exon	17943536	17943640	.	+	.	gene_id "ENSSTUG00000016896"; transcript_id "mikado.26G537.5"; ID "mikado.26G537.5.exon6";
26	Mikado_loci	exon	17943785	17943887	.	+	.	gene_id "ENSSTUG00000016896"; transcript_id "mikado.26G537.5"; ID "mikado.26G537.5.exon7";
26	Mikado_loci	exon	17943984	17944667	.	+	.	gene_id "ENSSTUG00000016896"; transcript_id "mikado.26G537.5"; ID "mikado.26G537.5.exon8";
26	Mikado_loci	CDS	17941703	17941744	.	+	0	gene_id "ENSSTUG00000016896"; transcript_id "mikado.26G537.5"; ID "mikado.26G537.5.CDS1";
26	Mikado_loci	CDS	17941829	17941920	.	+	0	gene_id "ENSSTUG00000016896"; transcript_id "mikado.26G537.5"; ID "mikado.26G537.5.CDS2";
26	Mikado_loci	CDS	17942041	17942149	.	+	1	gene_id "ENSSTUG00000016896"; transcript_id "mikado.26G537.5"; ID "mikado.26G537.5.CDS3";
26	Mikado_loci	CDS	17943536	17943640	.	+	0	gene_id "ENSSTUG00000016896"; transcript_id "mikado.26G537.5"; ID "mikado.26G537.5.CDS4";
26	Mikado_loci	CDS	17943785	17943887	.	+	0	gene_id "ENSSTUG00000016896"; transcript_id "mikado.26G537.5"; ID "mikado.26G537.5.CDS5";
26	Mikado_loci	CDS	17943984	17944042	.	+	2	gene_id "ENSSTUG00000016896"; transcript_id "mikado.26G537.5"; ID "mikado.26G537.5.CDS6";
26	Mikado_loci	five_prime_utr	17934173	17934488	.	+	.	gene_id "ENSSTUG00000016896"; transcript_id "mikado.26G537.5"; ID "mikado.26G537.5.five_prime_UTR1";
26	Mikado_loci	five_prime_utr	17938548	17938639	.	+	.	gene_id "ENSSTUG00000016896"; transcript_id "mikado.26G537.5"; ID "mikado.26G537.5.five_prime_UTR2";
26	Mikado_loci	five_prime_utr	17941674	17941702	.	+	.	gene_id "ENSSTUG00000016896"; transcript_id "mikado.26G537.5"; ID "mikado.26G537.5.five_prime_UTR3";
26	Mikado_loci	three_prime_utr	17944043	17944667	.	+	.	gene_id "ENSSTUG00000016896"; transcript_id "mikado.26G537.5"; ID "mikado.26G537.5.three_prime_UTR1";
26	Mikado_loci	transcript	18410477	18442429	20	+	.	gene_id "ENSSTUG00000019783"; transcript_id "mikado.26G544.2"; ID "mikado.26G544.2";
26	Mikado_loci	exon	18410477	18410845	.	+	.	gene_id "ENSSTUG00000019783"; transcript_id "mikado.26G544.2"; ID "mikado.26G544.2.exon1";
26	Mikado_loci	exon	18413416	18413611	.	+	.	gene_id "ENSSTUG00000019783"; transcript_id "mikado.26G544.2"; ID "mikado.26G544.2.exon2";
26	Mikado_loci	exon	18413705	18413891	.	+	.	gene_id "ENSSTUG00000019783"; transcript_id "mikado.26G544.2"; ID "mikado.26G544.2.exon3";
26	Mikado_loci	exon	18413964	18414034	.	+	.	gene_id "ENSSTUG00000019783"; transcript_id "mikado.26G544.2"; ID "mikado.26G544.2.exon4";
26	Mikado_loci	exon	18414130	18414215	.	+	.	gene_id "ENSSTUG00000019783"; transcript_id "mikado.26G544.2"; ID "mikado.26G544.2.exon5";
26	Mikado_loci	exon	18414295	18414377	.	+	.	gene_id "ENSSTUG00000019783"; transcript_id "mikado.26G544.2"; ID "mikado.26G544.2.exon6";
26	Mikado_loci	exon	18414518	18414548	.	+	.	gene_id "ENSSTUG00000019783"; transcript_id "mikado.26G544.2"; ID "mikado.26G544.2.exon7";
26	Mikado_loci	exon	18414632	18414737	.	+	.	gene_id "ENSSTUG00000019783"; transcript_id "mikado.26G544.2"; ID "mikado.26G544.2.exon8";
26	Mikado_loci	exon	18414851	18414977	.	+	.	gene_id "ENSSTUG00000019783"; transcript_id "mikado.26G544.2"; ID "mikado.26G544.2.exon9";
26	Mikado_loci	exon	18415121	18415236	.	+	.	gene_id "ENSSTUG00000019783"; transcript_id "mikado.26G544.2"; ID "mikado.26G544.2.exon10";
26	Mikado_loci	exon	18415464	18415640	.	+	.	gene_id "ENSSTUG00000019783"; transcript_id "mikado.26G544.2"; ID "mikado.26G544.2.exon11";
26	Mikado_loci	exon	18415781	18415978	.	+	.	gene_id "ENSSTUG00000019783"; transcript_id "mikado.26G544.2"; ID "mikado.26G544.2.exon12";
26	Mikado_loci	exon	18416213	18416407	.	+	.	gene_id "ENSSTUG00000019783"; transcript_id "mikado.26G544.2"; ID "mikado.26G544.2.exon13";
26	Mikado_loci	exon	18416598	18416744	.	+	.	gene_id "ENSSTUG00000019783"; transcript_id "mikado.26G544.2"; ID "mikado.26G544.2.exon14";
26	Mikado_loci	exon	18417575	18417707	.	+	.	gene_id "ENSSTUG00000019783"; transcript_id "mikado.26G544.2"; ID "mikado.26G544.2.exon15";
26	Mikado_loci	exon	18417863	18417931	.	+	.	gene_id "ENSSTUG00000019783"; transcript_id "mikado.26G544.2"; ID "mikado.26G544.2.exon16";
26	Mikado_loci	exon	18419139	18419345	.	+	.	gene_id "ENSSTUG00000019783"; transcript_id "mikado.26G544.2"; ID "mikado.26G544.2.exon17";
26	Mikado_loci	exon	18419656	18419773	.	+	.	gene_id "ENSSTUG00000019783"; transcript_id "mikado.26G544.2"; ID "mikado.26G544.2.exon18";
26	Mikado_loci	exon	18420022	18420092	.	+	.	gene_id "ENSSTUG00000019783"; transcript_id "mikado.26G544.2"; ID "mikado.26G544.2.exon19";
26	Mikado_loci	exon	18420323	18420462	.	+	.	gene_id "ENSSTUG00000019783"; transcript_id "mikado.26G544.2"; ID "mikado.26G544.2.exon20";
26	Mikado_loci	exon	18420647	18420850	.	+	.	gene_id "ENSSTUG00000019783"; transcript_id "mikado.26G544.2"; ID "mikado.26G544.2.exon21";
26	Mikado_loci	exon	18421368	18421419	.	+	.	gene_id "ENSSTUG00000019783"; transcript_id "mikado.26G544.2"; ID "mikado.26G544.2.exon22";
26	Mikado_loci	exon	18421535	18421618	.	+	.	gene_id "ENSSTUG00000019783"; transcript_id "mikado.26G544.2"; ID "mikado.26G544.2.exon23";
26	Mikado_loci	exon	18421846	18422049	.	+	.	gene_id "ENSSTUG00000019783"; transcript_id "mikado.26G544.2"; ID "mikado.26G544.2.exon24";
26	Mikado_loci	exon	18422140	18422372	.	+	.	gene_id "ENSSTUG00000019783"; transcript_id "mikado.26G544.2"; ID "mikado.26G544.2.exon25";
26	Mikado_loci	exon	18422766	18422870	.	+	.	gene_id "ENSSTUG00000019783"; transcript_id "mikado.26G544.2"; ID "mikado.26G544.2.exon26";
26	Mikado_loci	exon	18423078	18423246	.	+	.	gene_id "ENSSTUG00000019783"; transcript_id "mikado.26G544.2"; ID "mikado.26G544.2.exon27";
26	Mikado_loci	exon	18426929	18427143	.	+	.	gene_id "ENSSTUG00000019783"; transcript_id "mikado.26G544.2"; ID "mikado.26G544.2.exon28";
26	Mikado_loci	exon	18434066	18434221	.	+	.	gene_id "ENSSTUG00000019783"; transcript_id "mikado.26G544.2"; ID "mikado.26G544.2.exon29";
26	Mikado_loci	exon	18434310	18434369	.	+	.	gene_id "ENSSTUG00000019783"; transcript_id "mikado.26G544.2"; ID "mikado.26G544.2.exon30";
26	Mikado_loci	exon	18434478	18434571	.	+	.	gene_id "ENSSTUG00000019783"; transcript_id "mikado.26G544.2"; ID "mikado.26G544.2.exon31";
26	Mikado_loci	exon	18434696	18434876	.	+	.	gene_id "ENSSTUG00000019783"; transcript_id "mikado.26G544.2"; ID "mikado.26G544.2.exon32";
26	Mikado_loci	exon	18434995	18435082	.	+	.	gene_id "ENSSTUG00000019783"; transcript_id "mikado.26G544.2"; ID "mikado.26G544.2.exon33";
26	Mikado_loci	exon	18436233	18436307	.	+	.	gene_id "ENSSTUG00000019783"; transcript_id "mikado.26G544.2"; ID "mikado.26G544.2.exon34";
26	Mikado_loci	exon	18436471	18436573	.	+	.	gene_id "ENSSTUG00000019783"; transcript_id "mikado.26G544.2"; ID "mikado.26G544.2.exon35";
26	Mikado_loci	exon	18436762	18436851	.	+	.	gene_id "ENSSTUG00000019783"; transcript_id "mikado.26G544.2"; ID "mikado.26G544.2.exon36";
26	Mikado_loci	exon	18436963	18437055	.	+	.	gene_id "ENSSTUG00000019783"; transcript_id "mikado.26G544.2"; ID "mikado.26G544.2.exon37";
26	Mikado_loci	exon	18437144	18437227	.	+	.	gene_id "ENSSTUG00000019783"; transcript_id "mikado.26G544.2"; ID "mikado.26G544.2.exon38";
26	Mikado_loci	exon	18437425	18437566	.	+	.	gene_id "ENSSTUG00000019783"; transcript_id "mikado.26G544.2"; ID "mikado.26G544.2.exon39";
26	Mikado_loci	exon	18440027	18442429	.	+	.	gene_id "ENSSTUG00000019783"; transcript_id "mikado.26G544.2"; ID "mikado.26G544.2.exon40";
26	Mikado_loci	CDS	18410784	18410845	.	+	0	gene_id "ENSSTUG00000019783"; transcript_id "mikado.26G544.2"; ID "mikado.26G544.2.CDS1";
26	Mikado_loci	CDS	18413416	18413611	.	+	1	gene_id "ENSSTUG00000019783"; transcript_id "mikado.26G544.2"; ID "mikado.26G544.2.CDS2";
26	Mikado_loci	CDS	18413705	18413891	.	+	0	gene_id "ENSSTUG00000019783"; transcript_id "mikado.26G544.2"; ID "mikado.26G544.2.CDS3";
26	Mikado_loci	CDS	18413964	18414034	.	+	2	gene_id "ENSSTUG00000019783"; transcript_id "mikado.26G544.2"; ID "mikado.26G544.2.CDS4";
26	Mikado_loci	CDS	18414130	18414215	.	+	0	gene_id "ENSSTUG00000019783"; transcript_id "mikado.26G544.2"; ID "mikado.26G544.2.CDS5";
26	Mikado_loci	CDS	18414295	18414377	.	+	1	gene_id "ENSSTUG00000019783"; transcript_id "mikado.26G544.2"; ID "mikado.26G544.2.CDS6";
26	Mikado_loci	CDS	18414518	18414548	.	+	2	gene_id "ENSSTUG00000019783"; transcript_id "mikado.26G544.2"; ID "mikado.26G544.2.CDS7";
26	Mikado_loci	CDS	18414632	18414737	.	+	1	gene_id "ENSSTUG00000019783"; transcript_id "mikado.26G544.2"; ID "mikado.26G544.2.CDS8";
26	Mikado_loci	CDS	18414851	18414977	.	+	0	gene_id "ENSSTUG00000019783"; transcript_id "mikado.26G544.2"; ID "mikado.26G544.2.CDS9";
26	Mikado_loci	CDS	18415121	18415236	.	+	2	gene_id "ENSSTUG00000019783"; transcript_id "mikado.26G544.2"; ID "mikado.26G544.2.CDS10";
26	Mikado_loci	CDS	18415464	18415640	.	+	0	gene_id "ENSSTUG00000019783"; transcript_id "mikado.26G544.2"; ID "mikado.26G544.2.CDS11";
26	Mikado_loci	CDS	18415781	18415978	.	+	0	gene_id "ENSSTUG00000019783"; transcript_id "mikado.26G544.2"; ID "mikado.26G544.2.CDS12";
26	Mikado_loci	CDS	18416213	18416407	.	+	0	gene_id "ENSSTUG00000019783"; transcript_id "mikado.26G544.2"; ID "mikado.26G544.2.CDS13";
26	Mikado_loci	CDS	18416598	18416744	.	+	0	gene_id "ENSSTUG00000019783"; transcript_id "mikado.26G544.2"; ID "mikado.26G544.2.CDS14";
26	Mikado_loci	CDS	18417575	18417707	.	+	0	gene_id "ENSSTUG00000019783"; transcript_id "mikado.26G544.2"; ID "mikado.26G544.2.CDS15";
26	Mikado_loci	CDS	18417863	18417931	.	+	2	gene_id "ENSSTUG00000019783"; transcript_id "mikado.26G544.2"; ID "mikado.26G544.2.CDS16";
26	Mikado_loci	CDS	18419139	18419345	.	+	2	gene_id "ENSSTUG00000019783"; transcript_id "mikado.26G544.2"; ID "mikado.26G544.2.CDS17";
26	Mikado_loci	CDS	18419656	18419773	.	+	2	gene_id "ENSSTUG00000019783"; transcript_id "mikado.26G544.2"; ID "mikado.26G544.2.CDS18";
26	Mikado_loci	CDS	18420022	18420092	.	+	1	gene_id "ENSSTUG00000019783"; transcript_id "mikado.26G544.2"; ID "mikado.26G544.2.CDS19";
26	Mikado_loci	CDS	18420323	18420462	.	+	2	gene_id "ENSSTUG00000019783"; transcript_id "mikado.26G544.2"; ID "mikado.26G544.2.CDS20";
26	Mikado_loci	CDS	18420647	18420850	.	+	0	gene_id "ENSSTUG00000019783"; transcript_id "mikado.26G544.2"; ID "mikado.26G544.2.CDS21";
26	Mikado_loci	CDS	18421368	18421419	.	+	0	gene_id "ENSSTUG00000019783"; transcript_id "mikado.26G544.2"; ID "mikado.26G544.2.CDS22";
26	Mikado_loci	CDS	18421535	18421618	.	+	2	gene_id "ENSSTUG00000019783"; transcript_id "mikado.26G544.2"; ID "mikado.26G544.2.CDS23";
26	Mikado_loci	CDS	18421846	18422049	.	+	2	gene_id "ENSSTUG00000019783"; transcript_id "mikado.26G544.2"; ID "mikado.26G544.2.CDS24";
26	Mikado_loci	CDS	18422140	18422372	.	+	2	gene_id "ENSSTUG00000019783"; transcript_id "mikado.26G544.2"; ID "mikado.26G544.2.CDS25";
26	Mikado_loci	CDS	18422766	18422870	.	+	0	gene_id "ENSSTUG00000019783"; transcript_id "mikado.26G544.2"; ID "mikado.26G544.2.CDS26";
26	Mikado_loci	CDS	18423078	18423246	.	+	0	gene_id "ENSSTUG00000019783"; transcript_id "mikado.26G544.2"; ID "mikado.26G544.2.CDS27";
26	Mikado_loci	CDS	18426929	18427143	.	+	2	gene_id "ENSSTUG00000019783"; transcript_id "mikado.26G544.2"; ID "mikado.26G544.2.CDS28";
26	Mikado_loci	CDS	18434066	18434221	.	+	0	gene_id "ENSSTUG00000019783"; transcript_id "mikado.26G544.2"; ID "mikado.26G544.2.CDS29";
26	Mikado_loci	CDS	18434310	18434369	.	+	0	gene_id "ENSSTUG00000019783"; transcript_id "mikado.26G544.2"; ID "mikado.26G544.2.CDS30";
26	Mikado_loci	CDS	18434478	18434571	.	+	0	gene_id "ENSSTUG00000019783"; transcript_id "mikado.26G544.2"; ID "mikado.26G544.2.CDS31";
26	Mikado_loci	CDS	18434696	18434876	.	+	2	gene_id "ENSSTUG00000019783"; transcript_id "mikado.26G544.2"; ID "mikado.26G544.2.CDS32";
26	Mikado_loci	CDS	18434995	18435082	.	+	1	gene_id "ENSSTUG00000019783"; transcript_id "mikado.26G544.2"; ID "mikado.26G544.2.CDS33";
26	Mikado_loci	CDS	18436233	18436307	.	+	0	gene_id "ENSSTUG00000019783"; transcript_id "mikado.26G544.2"; ID "mikado.26G544.2.CDS34";
26	Mikado_loci	CDS	18436471	18436573	.	+	0	gene_id "ENSSTUG00000019783"; transcript_id "mikado.26G544.2"; ID "mikado.26G544.2.CDS35";
26	Mikado_loci	CDS	18436762	18436851	.	+	2	gene_id "ENSSTUG00000019783"; transcript_id "mikado.26G544.2"; ID "mikado.26G544.2.CDS36";
26	Mikado_loci	CDS	18436963	18437055	.	+	2	gene_id "ENSSTUG00000019783"; transcript_id "mikado.26G544.2"; ID "mikado.26G544.2.CDS37";
26	Mikado_loci	CDS	18437144	18437227	.	+	2	gene_id "ENSSTUG00000019783"; transcript_id "mikado.26G544.2"; ID "mikado.26G544.2.CDS38";
26	Mikado_loci	CDS	18437425	18437566	.	+	2	gene_id "ENSSTUG00000019783"; transcript_id "mikado.26G544.2"; ID "mikado.26G544.2.CDS39";
26	Mikado_loci	CDS	18440027	18440168	.	+	1	gene_id "ENSSTUG00000019783"; transcript_id "mikado.26G544.2"; ID "mikado.26G544.2.CDS40";
26	Mikado_loci	five_prime_utr	18410477	18410783	.	+	.	gene_id "ENSSTUG00000019783"; transcript_id "mikado.26G544.2"; ID "mikado.26G544.2.five_prime_UTR1";
26	Mikado_loci	three_prime_utr	18440169	18442429	.	+	.	gene_id "ENSSTUG00000019783"; transcript_id "mikado.26G544.2"; ID "mikado.26G544.2.three_prime_UTR1";
26	Mikado_loci	transcript	17876255	17881873	19	-	.	gene_id "ENSSTUG00000016314"; transcript_id "mikado.26G548.2"; ID "mikado.26G548.2";
26	Mikado_loci	exon	17876255	17877725	.	-	.	gene_id "ENSSTUG00000016314"; transcript_id "mikado.26G548.2"; ID "mikado.26G548.2.exon1";
26	Mikado_loci	exon	17877843	17877924	.	-	.	gene_id "ENSSTUG00000016314"; transcript_id "mikado.26G548.2"; ID "mikado.26G548.2.exon2";
26	Mikado_loci	exon	17878167	17878301	.	-	.	gene_id "ENSSTUG00000016314"; transcript_id "mikado.26G548.2"; ID "mikado.26G548.2.exon3";
26	Mikado_loci	exon	17878455	17878588	.	-	.	gene_id "ENSSTUG00000016314"; transcript_id "mikado.26G548.2"; ID "mikado.26G548.2.exon4";
26	Mikado_loci	exon	17878792	17878879	.	-	.	gene_id "ENSSTUG00000016314"; transcript_id "mikado.26G548.2"; ID "mikado.26G548.2.exon5";
26	Mikado_loci	exon	17879525	17879618	.	-	.	gene_id "ENSSTUG00000016314"; transcript_id "mikado.26G548.2"; ID "mikado.26G548.2.exon6";
26	Mikado_loci	exon	17880058	17880164	.	-	.	gene_id "ENSSTUG00000016314"; transcript_id "mikado.26G548.2"; ID "mikado.26G548.2.exon7";
26	Mikado_loci	exon	17880425	17880542	.	-	.	gene_id "ENSSTUG00000016314"; transcript_id "mikado.26G548.2"; ID "mikado.26G548.2.exon8";
26	Mikado_loci	exon	17880701	17880832	.	-	.	gene_id "ENSSTUG00000016314"; transcript_id "mikado.26G548.2"; ID "mikado.26G548.2.exon9";
26	Mikado_loci	exon	17881267	17881379	.	-	.	gene_id "ENSSTUG00000016314"; transcript_id "mikado.26G548.2"; ID "mikado.26G548.2.exon10";
26	Mikado_loci	exon	17881829	17881873	.	-	.	gene_id "ENSSTUG00000016314"; transcript_id "mikado.26G548.2"; ID "mikado.26G548.2.exon11";
26	Mikado_loci	CDS	17877585	17877725	.	-	0	gene_id "ENSSTUG00000016314"; transcript_id "mikado.26G548.2"; ID "mikado.26G548.2.CDS1";
26	Mikado_loci	CDS	17877843	17877924	.	-	1	gene_id "ENSSTUG00000016314"; transcript_id "mikado.26G548.2"; ID "mikado.26G548.2.CDS2";
26	Mikado_loci	CDS	17878167	17878301	.	-	1	gene_id "ENSSTUG00000016314"; transcript_id "mikado.26G548.2"; ID "mikado.26G548.2.CDS3";
26	Mikado_loci	CDS	17878455	17878588	.	-	0	gene_id "ENSSTUG00000016314"; transcript_id "mikado.26G548.2"; ID "mikado.26G548.2.CDS4";
26	Mikado_loci	CDS	17878792	17878879	.	-	1	gene_id "ENSSTUG00000016314"; transcript_id "mikado.26G548.2"; ID "mikado.26G548.2.CDS5";
26	Mikado_loci	CDS	17879525	17879618	.	-	2	gene_id "ENSSTUG00000016314"; transcript_id "mikado.26G548.2"; ID "mikado.26G548.2.CDS6";
26	Mikado_loci	CDS	17880058	17880164	.	-	1	gene_id "ENSSTUG00000016314"; transcript_id "mikado.26G548.2"; ID "mikado.26G548.2.CDS7";
26	Mikado_loci	CDS	17880425	17880542	.	-	2	gene_id "ENSSTUG00000016314"; transcript_id "mikado.26G548.2"; ID "mikado.26G548.2.CDS8";
26	Mikado_loci	CDS	17880701	17880832	.	-	2	gene_id "ENSSTUG00000016314"; transcript_id "mikado.26G548.2"; ID "mikado.26G548.2.CDS9";
26	Mikado_loci	CDS	17881267	17881309	.	-	0	gene_id "ENSSTUG00000016314"; transcript_id "mikado.26G548.2"; ID "mikado.26G548.2.CDS10";
26	Mikado_loci	five_prime_utr	17881310	17881379	.	-	.	gene_id "ENSSTUG00000016314"; transcript_id "mikado.26G548.2"; ID "mikado.26G548.2.five_prime_UTR1";
26	Mikado_loci	five_prime_utr	17881829	17881873	.	-	.	gene_id "ENSSTUG00000016314"; transcript_id "mikado.26G548.2"; ID "mikado.26G548.2.five_prime_UTR2";
26	Mikado_loci	three_prime_utr	17876255	17877584	.	-	.	gene_id "ENSSTUG00000016314"; transcript_id "mikado.26G548.2"; ID "mikado.26G548.2.three_prime_UTR1";
26	Mikado_loci	transcript	17896302	17906458	21	-	.	gene_id "ENSSTUG00000016351"; transcript_id "mikado.26G550.2"; ID "mikado.26G550.2";
26	Mikado_loci	exon	17896302	17899529	.	-	.	gene_id "ENSSTUG00000016351"; transcript_id "mikado.26G550.2"; ID "mikado.26G550.2.exon1";
26	Mikado_loci	exon	17899803	17900691	.	-	.	gene_id "ENSSTUG00000016351"; transcript_id "mikado.26G550.2"; ID "mikado.26G550.2.exon2";
26	Mikado_loci	exon	17901753	17901839	.	-	.	gene_id "ENSSTUG00000016351"; transcript_id "mikado.26G550.2"; ID "mikado.26G550.2.exon3";
26	Mikado_loci	exon	17905948	17906458	.	-	.	gene_id "ENSSTUG00000016351"; transcript_id "mikado.26G550.2"; ID "mikado.26G550.2.exon4";
26	Mikado_loci	CDS	17899300	17899529	.	-	2	gene_id "ENSSTUG00000016351"; transcript_id "mikado.26G550.2"; ID "mikado.26G550.2.CDS1";
26	Mikado_loci	CDS	17899803	17900691	.	-	0	gene_id "ENSSTUG00000016351"; transcript_id "mikado.26G550.2"; ID "mikado.26G550.2.CDS2";
26	Mikado_loci	CDS	17901753	17901839	.	-	0	gene_id "ENSSTUG00000016351"; transcript_id "mikado.26G550.2"; ID "mikado.26G550.2.CDS3";
26	Mikado_loci	CDS	17905948	17905959	.	-	0	gene_id "ENSSTUG00000016351"; transcript_id "mikado.26G550.2"; ID "mikado.26G550.2.CDS4";
26	Mikado_loci	five_prime_utr	17905960	17906458	.	-	.	gene_id "ENSSTUG00000016351"; transcript_id "mikado.26G550.2"; ID "mikado.26G550.2.five_prime_UTR1";
26	Mikado_loci	three_prime_utr	17896302	17899299	.	-	.	gene_id "ENSSTUG00000016351"; transcript_id "mikado.26G550.2"; ID "mikado.26G550.2.three_prime_UTR1";
26	Mikado_loci	transcript	18076619	18084398	12	-	.	gene_id "ENSSTUG00000018102"; transcript_id "mikado.26G555.2"; ID "mikado.26G555.2";
26	Mikado_loci	exon	18076619	18078036	.	-	.	gene_id "ENSSTUG00000018102"; transcript_id "mikado.26G555.2"; ID "mikado.26G555.2.exon1";
26	Mikado_loci	exon	18078178	18078315	.	-	.	gene_id "ENSSTUG00000018102"; transcript_id "mikado.26G555.2"; ID "mikado.26G555.2.exon2";
26	Mikado_loci	exon	18078468	18078664	.	-	.	gene_id "ENSSTUG00000018102"; transcript_id "mikado.26G555.2"; ID "mikado.26G555.2.exon3";
26	Mikado_loci	exon	18078865	18078964	.	-	.	gene_id "ENSSTUG00000018102"; transcript_id "mikado.26G555.2"; ID "mikado.26G555.2.exon4";
26	Mikado_loci	exon	18079067	18079184	.	-	.	gene_id "ENSSTUG00000018102"; transcript_id "mikado.26G555.2"; ID "mikado.26G555.2.exon5";
26	Mikado_loci	exon	18079496	18079657	.	-	.	gene_id "ENSSTUG00000018102"; transcript_id "mikado.26G555.2"; ID "mikado.26G555.2.exon6";
26	Mikado_loci	exon	18079768	18079831	.	-	.	gene_id "ENSSTUG00000018102"; transcript_id "mikado.26G555.2"; ID "mikado.26G555.2.exon7";
26	Mikado_loci	exon	18080872	18081076	.	-	.	gene_id "ENSSTUG00000018102"; transcript_id "mikado.26G555.2"; ID "mikado.26G555.2.exon8";
26	Mikado_loci	exon	18081561	18081674	.	-	.	gene_id "ENSSTUG00000018102"; transcript_id "mikado.26G555.2"; ID "mikado.26G555.2.exon9";
26	Mikado_loci	exon	18082252	18082289	.	-	.	gene_id "ENSSTUG00000018102"; transcript_id "mikado.26G555.2"; ID "mikado.26G555.2.exon10";
26	Mikado_loci	exon	18082462	18082609	.	-	.	gene_id "ENSSTUG00000018102"; transcript_id "mikado.26G555.2"; ID "mikado.26G555.2.exon11";
26	Mikado_loci	exon	18083807	18083901	.	-	.	gene_id "ENSSTUG00000018102"; transcript_id "mikado.26G555.2"; ID "mikado.26G555.2.exon12";
26	Mikado_loci	exon	18084184	18084398	.	-	.	gene_id "ENSSTUG00000018102"; transcript_id "mikado.26G555.2"; ID "mikado.26G555.2.exon13";
26	Mikado_loci	CDS	18077950	18078036	.	-	0	gene_id "ENSSTUG00000018102"; transcript_id "mikado.26G555.2"; ID "mikado.26G555.2.CDS1";
26	Mikado_loci	CDS	18078178	18078315	.	-	0	gene_id "ENSSTUG00000018102"; transcript_id "mikado.26G555.2"; ID "mikado.26G555.2.CDS2";
26	Mikado_loci	CDS	18078468	18078664	.	-	2	gene_id "ENSSTUG00000018102"; transcript_id "mikado.26G555.2"; ID "mikado.26G555.2.CDS3";
26	Mikado_loci	CDS	18078865	18078964	.	-	0	gene_id "ENSSTUG00000018102"; transcript_id "mikado.26G555.2"; ID "mikado.26G555.2.CDS4";
26	Mikado_loci	CDS	18079067	18079184	.	-	1	gene_id "ENSSTUG00000018102"; transcript_id "mikado.26G555.2"; ID "mikado.26G555.2.CDS5";
26	Mikado_loci	CDS	18079496	18079657	.	-	1	gene_id "ENSSTUG00000018102"; transcript_id "mikado.26G555.2"; ID "mikado.26G555.2.CDS6";
26	Mikado_loci	CDS	18079768	18079831	.	-	2	gene_id "ENSSTUG00000018102"; transcript_id "mikado.26G555.2"; ID "mikado.26G555.2.CDS7";
26	Mikado_loci	CDS	18080872	18081076	.	-	0	gene_id "ENSSTUG00000018102"; transcript_id "mikado.26G555.2"; ID "mikado.26G555.2.CDS8";
26	Mikado_loci	CDS	18081561	18081674	.	-	0	gene_id "ENSSTUG00000018102"; transcript_id "mikado.26G555.2"; ID "mikado.26G555.2.CDS9";
26	Mikado_loci	CDS	18082252	18082289	.	-	2	gene_id "ENSSTUG00000018102"; transcript_id "mikado.26G555.2"; ID "mikado.26G555.2.CDS10";
26	Mikado_loci	CDS	18082462	18082609	.	-	0	gene_id "ENSSTUG00000018102"; transcript_id "mikado.26G555.2"; ID "mikado.26G555.2.CDS11";
26	Mikado_loci	CDS	18083807	18083901	.	-	2	gene_id "ENSSTUG00000018102"; transcript_id "mikado.26G555.2"; ID "mikado.26G555.2.CDS12";
26	Mikado_loci	CDS	18084184	18084370	.	-	0	gene_id "ENSSTUG00000018102"; transcript_id "mikado.26G555.2"; ID "mikado.26G555.2.CDS13";
26	Mikado_loci	five_prime_utr	18084371	18084398	.	-	.	gene_id "ENSSTUG00000018102"; transcript_id "mikado.26G555.2"; ID "mikado.26G555.2.five_prime_UTR1";
26	Mikado_loci	three_prime_utr	18076619	18077949	.	-	.	gene_id "ENSSTUG00000018102"; transcript_id "mikado.26G555.2"; ID "mikado.26G555.2.three_prime_UTR1";
26	Mikado_loci	transcript	18076619	18089509	18	-	.	gene_id "ENSSTUG00000018102"; transcript_id "mikado.26G555.9"; ID "mikado.26G555.9";
26	Mikado_loci	exon	18076619	18078036	.	-	.	gene_id "ENSSTUG00000018102"; transcript_id "mikado.26G555.9"; ID "mikado.26G555.9.exon1";
26	Mikado_loci	exon	18078178	18078315	.	-	.	gene_id "ENSSTUG00000018102"; transcript_id "mikado.26G555.9"; ID "mikado.26G555.9.exon2";
26	Mikado_loci	exon	18078468	18078664	.	-	.	gene_id "ENSSTUG00000018102"; transcript_id "mikado.26G555.9"; ID "mikado.26G555.9.exon3";
26	Mikado_loci	exon	18078865	18078964	.	-	.	gene_id "ENSSTUG00000018102"; transcript_id "mikado.26G555.9"; ID "mikado.26G555.9.exon4";
26	Mikado_loci	exon	18079067	18079184	.	-	.	gene_id "ENSSTUG00000018102"; transcript_id "mikado.26G555.9"; ID "mikado.26G555.9.exon5";
26	Mikado_loci	exon	18079496	18079657	.	-	.	gene_id "ENSSTUG00000018102"; transcript_id "mikado.26G555.9"; ID "mikado.26G555.9.exon6";
26	Mikado_loci	exon	18079768	18079831	.	-	.	gene_id "ENSSTUG00000018102"; transcript_id "mikado.26G555.9"; ID "mikado.26G555.9.exon7";
26	Mikado_loci	exon	18080872	18081076	.	-	.	gene_id "ENSSTUG00000018102"; transcript_id "mikado.26G555.9"; ID "mikado.26G555.9.exon8";
26	Mikado_loci	exon	18081561	18081674	.	-	.	gene_id "ENSSTUG00000018102"; transcript_id "mikado.26G555.9"; ID "mikado.26G555.9.exon9";
26	Mikado_loci	exon	18082252	18082289	.	-	.	gene_id "ENSSTUG00000018102"; transcript_id "mikado.26G555.9"; ID "mikado.26G555.9.exon10";
26	Mikado_loci	exon	18082462	18082609	.	-	.	gene_id "ENSSTUG00000018102"; transcript_id "mikado.26G555.9"; ID "mikado.26G555.9.exon11";
26	Mikado_loci	exon	18083807	18083901	.	-	.	gene_id "ENSSTUG00000018102"; transcript_id "mikado.26G555.9"; ID "mikado.26G555.9.exon12";
26	Mikado_loci	exon	18084184	18084393	.	-	.	gene_id "ENSSTUG00000018102"; transcript_id "mikado.26G555.9"; ID "mikado.26G555.9.exon13";
26	Mikado_loci	exon	18089001	18089509	.	-	.	gene_id "ENSSTUG00000018102"; transcript_id "mikado.26G555.9"; ID "mikado.26G555.9.exon14";
26	Mikado_loci	CDS	18077950	18078036	.	-	0	gene_id "ENSSTUG00000018102"; transcript_id "mikado.26G555.9"; ID "mikado.26G555.9.CDS1";
26	Mikado_loci	CDS	18078178	18078315	.	-	0	gene_id "ENSSTUG00000018102"; transcript_id "mikado.26G555.9"; ID "mikado.26G555.9.CDS2";
26	Mikado_loci	CDS	18078468	18078664	.	-	2	gene_id "ENSSTUG00000018102"; transcript_id "mikado.26G555.9"; ID "mikado.26G555.9.CDS3";
26	Mikado_loci	CDS	18078865	18078964	.	-	0	gene_id "ENSSTUG00000018102"; transcript_id "mikado.26G555.9"; ID "mikado.26G555.9.CDS4";
26	Mikado_loci	CDS	18079067	18079184	.	-	1	gene_id "ENSSTUG00000018102"; transcript_id "mikado.26G555.9"; ID "mikado.26G555.9.CDS5";
26	Mikado_loci	CDS	18079496	18079657	.	-	1	gene_id "ENSSTUG00000018102"; transcript_id "mikado.26G555.9"; ID "mikado.26G555.9.CDS6";
26	Mikado_loci	CDS	18079768	18079831	.	-	2	gene_id "ENSSTUG00000018102"; transcript_id "mikado.26G555.9"; ID "mikado.26G555.9.CDS7";
26	Mikado_loci	CDS	18080872	18081076	.	-	0	gene_id "ENSSTUG00000018102"; transcript_id "mikado.26G555.9"; ID "mikado.26G555.9.CDS8";
26	Mikado_loci	CDS	18081561	18081674	.	-	0	gene_id "ENSSTUG00000018102"; transcript_id "mikado.26G555.9"; ID "mikado.26G555.9.CDS9";
26	Mikado_loci	CDS	18082252	18082289	.	-	2	gene_id "ENSSTUG00000018102"; transcript_id "mikado.26G555.9"; ID "mikado.26G555.9.CDS10";
26	Mikado_loci	CDS	18082462	18082609	.	-	0	gene_id "ENSSTUG00000018102"; transcript_id "mikado.26G555.9"; ID "mikado.26G555.9.CDS11";
26	Mikado_loci	CDS	18083807	18083901	.	-	2	gene_id "ENSSTUG00000018102"; transcript_id "mikado.26G555.9"; ID "mikado.26G555.9.CDS12";
26	Mikado_loci	CDS	18084184	18084370	.	-	0	gene_id "ENSSTUG00000018102"; transcript_id "mikado.26G555.9"; ID "mikado.26G555.9.CDS13";
26	Mikado_loci	five_prime_utr	18084371	18084393	.	-	.	gene_id "ENSSTUG00000018102"; transcript_id "mikado.26G555.9"; ID "mikado.26G555.9.five_prime_UTR1";
26	Mikado_loci	five_prime_utr	18089001	18089509	.	-	.	gene_id "ENSSTUG00000018102"; transcript_id "mikado.26G555.9"; ID "mikado.26G555.9.five_prime_UTR2";
26	Mikado_loci	three_prime_utr	18076619	18077949	.	-	.	gene_id "ENSSTUG00000018102"; transcript_id "mikado.26G555.9"; ID "mikado.26G555.9.three_prime_UTR1";
26	Mikado_loci	transcript	18076619	18101222	18	-	.	gene_id "ENSSTUG00000018102"; transcript_id "mikado.26G555.10"; ID "mikado.26G555.10";
26	Mikado_loci	exon	18076619	18078036	.	-	.	gene_id "ENSSTUG00000018102"; transcript_id "mikado.26G555.10"; ID "mikado.26G555.10.exon1";
26	Mikado_loci	exon	18078178	18078315	.	-	.	gene_id "ENSSTUG00000018102"; transcript_id "mikado.26G555.10"; ID "mikado.26G555.10.exon2";
26	Mikado_loci	exon	18078468	18078664	.	-	.	gene_id "ENSSTUG00000018102"; transcript_id "mikado.26G555.10"; ID "mikado.26G555.10.exon3";
26	Mikado_loci	exon	18078865	18078964	.	-	.	gene_id "ENSSTUG00000018102"; transcript_id "mikado.26G555.10"; ID "mikado.26G555.10.exon4";
26	Mikado_loci	exon	18079067	18079184	.	-	.	gene_id "ENSSTUG00000018102"; transcript_id "mikado.26G555.10"; ID "mikado.26G555.10.exon5";
26	Mikado_loci	exon	18079496	18079657	.	-	.	gene_id "ENSSTUG00000018102"; transcript_id "mikado.26G555.10"; ID "mikado.26G555.10.exon6";
26	Mikado_loci	exon	18079768	18079831	.	-	.	gene_id "ENSSTUG00000018102"; transcript_id "mikado.26G555.10"; ID "mikado.26G555.10.exon7";
26	Mikado_loci	exon	18080872	18081076	.	-	.	gene_id "ENSSTUG00000018102"; transcript_id "mikado.26G555.10"; ID "mikado.26G555.10.exon8";
26	Mikado_loci	exon	18081561	18081674	.	-	.	gene_id "ENSSTUG00000018102"; transcript_id "mikado.26G555.10"; ID "mikado.26G555.10.exon9";
26	Mikado_loci	exon	18082252	18082289	.	-	.	gene_id "ENSSTUG00000018102"; transcript_id "mikado.26G555.10"; ID "mikado.26G555.10.exon10";
26	Mikado_loci	exon	18082462	18082609	.	-	.	gene_id "ENSSTUG00000018102"; transcript_id "mikado.26G555.10"; ID "mikado.26G555.10.exon11";
26	Mikado_loci	exon	18083807	18083901	.	-	.	gene_id "ENSSTUG00000018102"; transcript_id "mikado.26G555.10"; ID "mikado.26G555.10.exon12";
26	Mikado_loci	exon	18084184	18084396	.	-	.	gene_id "ENSSTUG00000018102"; transcript_id "mikado.26G555.10"; ID "mikado.26G555.10.exon13";
26	Mikado_loci	exon	18101112	18101222	.	-	.	gene_id "ENSSTUG00000018102"; transcript_id "mikado.26G555.10"; ID "mikado.26G555.10.exon14";
26	Mikado_loci	CDS	18077950	18078036	.	-	0	gene_id "ENSSTUG00000018102"; transcript_id "mikado.26G555.10"; ID "mikado.26G555.10.CDS1";
26	Mikado_loci	CDS	18078178	18078315	.	-	0	gene_id "ENSSTUG00000018102"; transcript_id "mikado.26G555.10"; ID "mikado.26G555.10.CDS2";
26	Mikado_loci	CDS	18078468	18078664	.	-	2	gene_id "ENSSTUG00000018102"; transcript_id "mikado.26G555.10"; ID "mikado.26G555.10.CDS3";
26	Mikado_loci	CDS	18078865	18078964	.	-	0	gene_id "ENSSTUG00000018102"; transcript_id "mikado.26G555.10"; ID "mikado.26G555.10.CDS4";
26	Mikado_loci	CDS	18079067	18079184	.	-	1	gene_id "ENSSTUG00000018102"; transcript_id "mikado.26G555.10"; ID "mikado.26G555.10.CDS5";
26	Mikado_loci	CDS	18079496	18079657	.	-	1	gene_id "ENSSTUG00000018102"; transcript_id "mikado.26G555.10"; ID "mikado.26G555.10.CDS6";
26	Mikado_loci	CDS	18079768	18079831	.	-	2	gene_id "ENSSTUG00000018102"; transcript_id "mikado.26G555.10"; ID "mikado.26G555.10.CDS7";
26	Mikado_loci	CDS	18080872	18081076	.	-	0	gene_id "ENSSTUG00000018102"; transcript_id "mikado.26G555.10"; ID "mikado.26G555.10.CDS8";
26	Mikado_loci	CDS	18081561	18081674	.	-	0	gene_id "ENSSTUG00000018102"; transcript_id "mikado.26G555.10"; ID "mikado.26G555.10.CDS9";
26	Mikado_loci	CDS	18082252	18082289	.	-	2	gene_id "ENSSTUG00000018102"; transcript_id "mikado.26G555.10"; ID "mikado.26G555.10.CDS10";
26	Mikado_loci	CDS	18082462	18082609	.	-	0	gene_id "ENSSTUG00000018102"; transcript_id "mikado.26G555.10"; ID "mikado.26G555.10.CDS11";
26	Mikado_loci	CDS	18083807	18083901	.	-	2	gene_id "ENSSTUG00000018102"; transcript_id "mikado.26G555.10"; ID "mikado.26G555.10.CDS12";
26	Mikado_loci	CDS	18084184	18084370	.	-	0	gene_id "ENSSTUG00000018102"; transcript_id "mikado.26G555.10"; ID "mikado.26G555.10.CDS13";
26	Mikado_loci	five_prime_utr	18084371	18084396	.	-	.	gene_id "ENSSTUG00000018102"; transcript_id "mikado.26G555.10"; ID "mikado.26G555.10.five_prime_UTR1";
26	Mikado_loci	five_prime_utr	18101112	18101222	.	-	.	gene_id "ENSSTUG00000018102"; transcript_id "mikado.26G555.10"; ID "mikado.26G555.10.five_prime_UTR2";
26	Mikado_loci	three_prime_utr	18076619	18077949	.	-	.	gene_id "ENSSTUG00000018102"; transcript_id "mikado.26G555.10"; ID "mikado.26G555.10.three_prime_UTR1";
26	Mikado_loci	transcript	18076619	18117695	18	-	.	gene_id "ENSSTUG00000018102"; transcript_id "mikado.26G555.11"; ID "mikado.26G555.11";
26	Mikado_loci	exon	18076619	18078036	.	-	.	gene_id "ENSSTUG00000018102"; transcript_id "mikado.26G555.11"; ID "mikado.26G555.11.exon1";
26	Mikado_loci	exon	18078178	18078315	.	-	.	gene_id "ENSSTUG00000018102"; transcript_id "mikado.26G555.11"; ID "mikado.26G555.11.exon2";
26	Mikado_loci	exon	18078468	18078664	.	-	.	gene_id "ENSSTUG00000018102"; transcript_id "mikado.26G555.11"; ID "mikado.26G555.11.exon3";
26	Mikado_loci	exon	18078865	18078964	.	-	.	gene_id "ENSSTUG00000018102"; transcript_id "mikado.26G555.11"; ID "mikado.26G555.11.exon4";
26	Mikado_loci	exon	18079067	18079184	.	-	.	gene_id "ENSSTUG00000018102"; transcript_id "mikado.26G555.11"; ID "mikado.26G555.11.exon5";
26	Mikado_loci	exon	18079496	18079657	.	-	.	gene_id "ENSSTUG00000018102"; transcript_id "mikado.26G555.11"; ID "mikado.26G555.11.exon6";
26	Mikado_loci	exon	18079768	18079831	.	-	.	gene_id "ENSSTUG00000018102"; transcript_id "mikado.26G555.11"; ID "mikado.26G555.11.exon7";
26	Mikado_loci	exon	18080872	18081076	.	-	.	gene_id "ENSSTUG00000018102"; transcript_id "mikado.26G555.11"; ID "mikado.26G555.11.exon8";
26	Mikado_loci	exon	18081561	18081674	.	-	.	gene_id "ENSSTUG00000018102"; transcript_id "mikado.26G555.11"; ID "mikado.26G555.11.exon9";
26	Mikado_loci	exon	18082252	18082289	.	-	.	gene_id "ENSSTUG00000018102"; transcript_id "mikado.26G555.11"; ID "mikado.26G555.11.exon10";
26	Mikado_loci	exon	18082462	18082609	.	-	.	gene_id "ENSSTUG00000018102"; transcript_id "mikado.26G555.11"; ID "mikado.26G555.11.exon11";
26	Mikado_loci	exon	18083807	18083901	.	-	.	gene_id "ENSSTUG00000018102"; transcript_id "mikado.26G555.11"; ID "mikado.26G555.11.exon12";
26	Mikado_loci	exon	18084184	18084393	.	-	.	gene_id "ENSSTUG00000018102"; transcript_id "mikado.26G555.11"; ID "mikado.26G555.11.exon13";
26	Mikado_loci	exon	18117550	18117695	.	-	.	gene_id "ENSSTUG00000018102"; transcript_id "mikado.26G555.11"; ID "mikado.26G555.11.exon14";
26	Mikado_loci	CDS	18077950	18078036	.	-	0	gene_id "ENSSTUG00000018102"; transcript_id "mikado.26G555.11"; ID "mikado.26G555.11.CDS1";
26	Mikado_loci	CDS	18078178	18078315	.	-	0	gene_id "ENSSTUG00000018102"; transcript_id "mikado.26G555.11"; ID "mikado.26G555.11.CDS2";
26	Mikado_loci	CDS	18078468	18078664	.	-	2	gene_id "ENSSTUG00000018102"; transcript_id "mikado.26G555.11"; ID "mikado.26G555.11.CDS3";
26	Mikado_loci	CDS	18078865	18078964	.	-	0	gene_id "ENSSTUG00000018102"; transcript_id "mikado.26G555.11"; ID "mikado.26G555.11.CDS4";
26	Mikado_loci	CDS	18079067	18079184	.	-	1	gene_id "ENSSTUG00000018102"; transcript_id "mikado.26G555.11"; ID "mikado.26G555.11.CDS5";
26	Mikado_loci	CDS	18079496	18079657	.	-	1	gene_id "ENSSTUG00000018102"; transcript_id "mikado.26G555.11"; ID "mikado.26G555.11.CDS6";
26	Mikado_loci	CDS	18079768	18079831	.	-	2	gene_id "ENSSTUG00000018102"; transcript_id "mikado.26G555.11"; ID "mikado.26G555.11.CDS7";
26	Mikado_loci	CDS	18080872	18081076	.	-	0	gene_id "ENSSTUG00000018102"; transcript_id "mikado.26G555.11"; ID "mikado.26G555.11.CDS8";
26	Mikado_loci	CDS	18081561	18081674	.	-	0	gene_id "ENSSTUG00000018102"; transcript_id "mikado.26G555.11"; ID "mikado.26G555.11.CDS9";
26	Mikado_loci	CDS	18082252	18082289	.	-	2	gene_id "ENSSTUG00000018102"; transcript_id "mikado.26G555.11"; ID "mikado.26G555.11.CDS10";
26	Mikado_loci	CDS	18082462	18082609	.	-	0	gene_id "ENSSTUG00000018102"; transcript_id "mikado.26G555.11"; ID "mikado.26G555.11.CDS11";
26	Mikado_loci	CDS	18083807	18083901	.	-	2	gene_id "ENSSTUG00000018102"; transcript_id "mikado.26G555.11"; ID "mikado.26G555.11.CDS12";
26	Mikado_loci	CDS	18084184	18084370	.	-	0	gene_id "ENSSTUG00000018102"; transcript_id "mikado.26G555.11"; ID "mikado.26G555.11.CDS13";
26	Mikado_loci	five_prime_utr	18084371	18084393	.	-	.	gene_id "ENSSTUG00000018102"; transcript_id "mikado.26G555.11"; ID "mikado.26G555.11.five_prime_UTR1";
26	Mikado_loci	five_prime_utr	18117550	18117695	.	-	.	gene_id "ENSSTUG00000018102"; transcript_id "mikado.26G555.11"; ID "mikado.26G555.11.five_prime_UTR2";
26	Mikado_loci	three_prime_utr	18076619	18077949	.	-	.	gene_id "ENSSTUG00000018102"; transcript_id "mikado.26G555.11"; ID "mikado.26G555.11.three_prime_UTR1";
26	Mikado_loci	transcript	18122274	18130214	18	-	.	gene_id "ENSSTUG00000018396"; transcript_id "mikado.26G556.2"; ID "mikado.26G556.2";
26	Mikado_loci	exon	18122274	18123034	.	-	.	gene_id "ENSSTUG00000018396"; transcript_id "mikado.26G556.2"; ID "mikado.26G556.2.exon1";
26	Mikado_loci	exon	18123156	18123258	.	-	.	gene_id "ENSSTUG00000018396"; transcript_id "mikado.26G556.2"; ID "mikado.26G556.2.exon2";
26	Mikado_loci	exon	18127848	18128021	.	-	.	gene_id "ENSSTUG00000018396"; transcript_id "mikado.26G556.2"; ID "mikado.26G556.2.exon3";
26	Mikado_loci	exon	18128120	18128125	.	-	.	gene_id "ENSSTUG00000018396"; transcript_id "mikado.26G556.2"; ID "mikado.26G556.2.exon4";
26	Mikado_loci	exon	18128285	18128395	.	-	.	gene_id "ENSSTUG00000018396"; transcript_id "mikado.26G556.2"; ID "mikado.26G556.2.exon5";
26	Mikado_loci	exon	18128675	18128797	.	-	.	gene_id "ENSSTUG00000018396"; transcript_id "mikado.26G556.2"; ID "mikado.26G556.2.exon6";
26	Mikado_loci	exon	18128894	18129030	.	-	.	gene_id "ENSSTUG00000018396"; transcript_id "mikado.26G556.2"; ID "mikado.26G556.2.exon7";
26	Mikado_loci	exon	18129443	18130214	.	-	.	gene_id "ENSSTUG00000018396"; transcript_id "mikado.26G556.2"; ID "mikado.26G556.2.exon8";
26	Mikado_loci	CDS	18123191	18123258	.	-	2	gene_id "ENSSTUG00000018396"; transcript_id "mikado.26G556.2"; ID "mikado.26G556.2.CDS1";
26	Mikado_loci	CDS	18127848	18128021	.	-	2	gene_id "ENSSTUG00000018396"; transcript_id "mikado.26G556.2"; ID "mikado.26G556.2.CDS2";
26	Mikado_loci	CDS	18128120	18128125	.	-	2	gene_id "ENSSTUG00000018396"; transcript_id "mikado.26G556.2"; ID "mikado.26G556.2.CDS3";
26	Mikado_loci	CDS	18128285	18128395	.	-	2	gene_id "ENSSTUG00000018396"; transcript_id "mikado.26G556.2"; ID "mikado.26G556.2.CDS4";
26	Mikado_loci	CDS	18128675	18128797	.	-	2	gene_id "ENSSTUG00000018396"; transcript_id "mikado.26G556.2"; ID "mikado.26G556.2.CDS5";
26	Mikado_loci	CDS	18128894	18129030	.	-	1	gene_id "ENSSTUG00000018396"; transcript_id "mikado.26G556.2"; ID "mikado.26G556.2.CDS6";
26	Mikado_loci	CDS	18129443	18129561	.	-	0	gene_id "ENSSTUG00000018396"; transcript_id "mikado.26G556.2"; ID "mikado.26G556.2.CDS7";
26	Mikado_loci	five_prime_utr	18129562	18130214	.	-	.	gene_id "ENSSTUG00000018396"; transcript_id "mikado.26G556.2"; ID "mikado.26G556.2.five_prime_UTR1";
26	Mikado_loci	three_prime_utr	18122274	18123034	.	-	.	gene_id "ENSSTUG00000018396"; transcript_id "mikado.26G556.2"; ID "mikado.26G556.2.three_prime_UTR1";
26	Mikado_loci	three_prime_utr	18123156	18123190	.	-	.	gene_id "ENSSTUG00000018396"; transcript_id "mikado.26G556.2"; ID "mikado.26G556.2.three_prime_UTR2";
26	Mikado_loci	transcript	18122274	18130214	16	-	.	gene_id "ENSSTUG00000018396"; transcript_id "mikado.26G556.3"; ID "mikado.26G556.3";
26	Mikado_loci	exon	18122274	18123034	.	-	.	gene_id "ENSSTUG00000018396"; transcript_id "mikado.26G556.3"; ID "mikado.26G556.3.exon1";
26	Mikado_loci	exon	18123156	18123258	.	-	.	gene_id "ENSSTUG00000018396"; transcript_id "mikado.26G556.3"; ID "mikado.26G556.3.exon2";
26	Mikado_loci	exon	18127786	18128027	.	-	.	gene_id "ENSSTUG00000018396"; transcript_id "mikado.26G556.3"; ID "mikado.26G556.3.exon3";
26	Mikado_loci	exon	18128285	18128395	.	-	.	gene_id "ENSSTUG00000018396"; transcript_id "mikado.26G556.3"; ID "mikado.26G556.3.exon4";
26	Mikado_loci	exon	18128675	18128797	.	-	.	gene_id "ENSSTUG00000018396"; transcript_id "mikado.26G556.3"; ID "mikado.26G556.3.exon5";
26	Mikado_loci	exon	18128894	18129030	.	-	.	gene_id "ENSSTUG00000018396"; transcript_id "mikado.26G556.3"; ID "mikado.26G556.3.exon6";
26	Mikado_loci	exon	18129443	18130214	.	-	.	gene_id "ENSSTUG00000018396"; transcript_id "mikado.26G556.3"; ID "mikado.26G556.3.exon7";
26	Mikado_loci	CDS	18123199	18123258	.	-	0	gene_id "ENSSTUG00000018396"; transcript_id "mikado.26G556.3"; ID "mikado.26G556.3.CDS1";
26	Mikado_loci	CDS	18127786	18128027	.	-	2	gene_id "ENSSTUG00000018396"; transcript_id "mikado.26G556.3"; ID "mikado.26G556.3.CDS2";
26	Mikado_loci	CDS	18128285	18128395	.	-	2	gene_id "ENSSTUG00000018396"; transcript_id "mikado.26G556.3"; ID "mikado.26G556.3.CDS3";
26	Mikado_loci	CDS	18128675	18128797	.	-	2	gene_id "ENSSTUG00000018396"; transcript_id "mikado.26G556.3"; ID "mikado.26G556.3.CDS4";
26	Mikado_loci	CDS	18128894	18129030	.	-	1	gene_id "ENSSTUG00000018396"; transcript_id "mikado.26G556.3"; ID "mikado.26G556.3.CDS5";
26	Mikado_loci	CDS	18129443	18129561	.	-	0	gene_id "ENSSTUG00000018396"; transcript_id "mikado.26G556.3"; ID "mikado.26G556.3.CDS6";
26	Mikado_loci	five_prime_utr	18129562	18130214	.	-	.	gene_id "ENSSTUG00000018396"; transcript_id "mikado.26G556.3"; ID "mikado.26G556.3.five_prime_UTR1";
26	Mikado_loci	three_prime_utr	18122274	18123034	.	-	.	gene_id "ENSSTUG00000018396"; transcript_id "mikado.26G556.3"; ID "mikado.26G556.3.three_prime_UTR1";
26	Mikado_loci	three_prime_utr	18123156	18123198	.	-	.	gene_id "ENSSTUG00000018396"; transcript_id "mikado.26G556.3"; ID "mikado.26G556.3.three_prime_UTR2";
26	Mikado_loci	transcript	18122274	18130214	14	-	.	gene_id "ENSSTUG00000018396"; transcript_id "mikado.26G556.4"; ID "mikado.26G556.4";
26	Mikado_loci	exon	18122274	18123258	.	-	.	gene_id "ENSSTUG00000018396"; transcript_id "mikado.26G556.4"; ID "mikado.26G556.4.exon1";
26	Mikado_loci	exon	18127848	18128021	.	-	.	gene_id "ENSSTUG00000018396"; transcript_id "mikado.26G556.4"; ID "mikado.26G556.4.exon2";
26	Mikado_loci	exon	18128285	18128395	.	-	.	gene_id "ENSSTUG00000018396"; transcript_id "mikado.26G556.4"; ID "mikado.26G556.4.exon3";
26	Mikado_loci	exon	18128675	18128797	.	-	.	gene_id "ENSSTUG00000018396"; transcript_id "mikado.26G556.4"; ID "mikado.26G556.4.exon4";
26	Mikado_loci	exon	18128894	18129030	.	-	.	gene_id "ENSSTUG00000018396"; transcript_id "mikado.26G556.4"; ID "mikado.26G556.4.exon5";
26	Mikado_loci	exon	18129443	18130214	.	-	.	gene_id "ENSSTUG00000018396"; transcript_id "mikado.26G556.4"; ID "mikado.26G556.4.exon6";
26	Mikado_loci	CDS	18123191	18123258	.	-	2	gene_id "ENSSTUG00000018396"; transcript_id "mikado.26G556.4"; ID "mikado.26G556.4.CDS1";
26	Mikado_loci	CDS	18127848	18128021	.	-	2	gene_id "ENSSTUG00000018396"; transcript_id "mikado.26G556.4"; ID "mikado.26G556.4.CDS2";
26	Mikado_loci	CDS	18128285	18128395	.	-	2	gene_id "ENSSTUG00000018396"; transcript_id "mikado.26G556.4"; ID "mikado.26G556.4.CDS3";
26	Mikado_loci	CDS	18128675	18128797	.	-	2	gene_id "ENSSTUG00000018396"; transcript_id "mikado.26G556.4"; ID "mikado.26G556.4.CDS4";
26	Mikado_loci	CDS	18128894	18129030	.	-	1	gene_id "ENSSTUG00000018396"; transcript_id "mikado.26G556.4"; ID "mikado.26G556.4.CDS5";
26	Mikado_loci	CDS	18129443	18129561	.	-	0	gene_id "ENSSTUG00000018396"; transcript_id "mikado.26G556.4"; ID "mikado.26G556.4.CDS6";
26	Mikado_loci	five_prime_utr	18129562	18130214	.	-	.	gene_id "ENSSTUG00000018396"; transcript_id "mikado.26G556.4"; ID "mikado.26G556.4.five_prime_UTR1";
26	Mikado_loci	three_prime_utr	18122274	18123190	.	-	.	gene_id "ENSSTUG00000018396"; transcript_id "mikado.26G556.4"; ID "mikado.26G556.4.three_prime_UTR1";
26	Mikado_loci	transcript	18490174	18502739	14	-	.	gene_id "ENSSTUG00000021170"; transcript_id "mikado.26G565.2"; ID "mikado.26G565.2";
26	Mikado_loci	exon	18490174	18492235	.	-	.	gene_id "ENSSTUG00000021170"; transcript_id "mikado.26G565.2"; ID "mikado.26G565.2.exon1";
26	Mikado_loci	exon	18492405	18492579	.	-	.	gene_id "ENSSTUG00000021170"; transcript_id "mikado.26G565.2"; ID "mikado.26G565.2.exon2";
26	Mikado_loci	exon	18495904	18496061	.	-	.	gene_id "ENSSTUG00000021170"; transcript_id "mikado.26G565.2"; ID "mikado.26G565.2.exon3";
26	Mikado_loci	exon	18496308	18496529	.	-	.	gene_id "ENSSTUG00000021170"; transcript_id "mikado.26G565.2"; ID "mikado.26G565.2.exon4";
26	Mikado_loci	exon	18496759	18496874	.	-	.	gene_id "ENSSTUG00000021170"; transcript_id "mikado.26G565.2"; ID "mikado.26G565.2.exon5";
26	Mikado_loci	exon	18497436	18497537	.	-	.	gene_id "ENSSTUG00000021170"; transcript_id "mikado.26G565.2"; ID "mikado.26G565.2.exon6";
26	Mikado_loci	exon	18501196	18501304	.	-	.	gene_id "ENSSTUG00000021170"; transcript_id "mikado.26G565.2"; ID "mikado.26G565.2.exon7";
26	Mikado_loci	exon	18501908	18502009	.	-	.	gene_id "ENSSTUG00000021170"; transcript_id "mikado.26G565.2"; ID "mikado.26G565.2.exon8";
26	Mikado_loci	exon	18502459	18502739	.	-	.	gene_id "ENSSTUG00000021170"; transcript_id "mikado.26G565.2"; ID "mikado.26G565.2.exon9";
26	Mikado_loci	CDS	18492080	18492235	.	-	0	gene_id "ENSSTUG00000021170"; transcript_id "mikado.26G565.2"; ID "mikado.26G565.2.CDS1";
26	Mikado_loci	CDS	18492405	18492579	.	-	1	gene_id "ENSSTUG00000021170"; transcript_id "mikado.26G565.2"; ID "mikado.26G565.2.CDS2";
26	Mikado_loci	CDS	18495904	18496061	.	-	0	gene_id "ENSSTUG00000021170"; transcript_id "mikado.26G565.2"; ID "mikado.26G565.2.CDS3";
26	Mikado_loci	CDS	18496308	18496529	.	-	0	gene_id "ENSSTUG00000021170"; transcript_id "mikado.26G565.2"; ID "mikado.26G565.2.CDS4";
26	Mikado_loci	CDS	18496759	18496874	.	-	2	gene_id "ENSSTUG00000021170"; transcript_id "mikado.26G565.2"; ID "mikado.26G565.2.CDS5";
26	Mikado_loci	CDS	18497436	18497537	.	-	2	gene_id "ENSSTUG00000021170"; transcript_id "mikado.26G565.2"; ID "mikado.26G565.2.CDS6";
26	Mikado_loci	CDS	18501196	18501304	.	-	0	gene_id "ENSSTUG00000021170"; transcript_id "mikado.26G565.2"; ID "mikado.26G565.2.CDS7";
26	Mikado_loci	CDS	18501908	18502000	.	-	0	gene_id "ENSSTUG00000021170"; transcript_id "mikado.26G565.2"; ID "mikado.26G565.2.CDS8";
26	Mikado_loci	five_prime_utr	18502001	18502009	.	-	.	gene_id "ENSSTUG00000021170"; transcript_id "mikado.26G565.2"; ID "mikado.26G565.2.five_prime_UTR1";
26	Mikado_loci	five_prime_utr	18502459	18502739	.	-	.	gene_id "ENSSTUG00000021170"; transcript_id "mikado.26G565.2"; ID "mikado.26G565.2.five_prime_UTR2";
26	Mikado_loci	three_prime_utr	18490174	18492079	.	-	.	gene_id "ENSSTUG00000021170"; transcript_id "mikado.26G565.2"; ID "mikado.26G565.2.three_prime_UTR1";
26	Mikado_loci	transcript	18565789	18566917	18	+	.	gene_id "ENSSTUG00000021252"; transcript_id "mikado.26G566.1"; ID "mikado.26G566.1";
26	Mikado_loci	exon	18565789	18565973	.	+	.	gene_id "ENSSTUG00000021252"; transcript_id "mikado.26G566.1"; ID "mikado.26G566.1.exon1";
26	Mikado_loci	exon	18566007	18566039	.	+	.	gene_id "ENSSTUG00000021252"; transcript_id "mikado.26G566.1"; ID "mikado.26G566.1.exon2";
26	Mikado_loci	exon	18566310	18566917	.	+	.	gene_id "ENSSTUG00000021252"; transcript_id "mikado.26G566.1"; ID "mikado.26G566.1.exon3";
26	Mikado_loci	CDS	18565944	18565973	.	+	0	gene_id "ENSSTUG00000021252"; transcript_id "mikado.26G566.1"; ID "mikado.26G566.1.CDS1";
26	Mikado_loci	CDS	18566007	18566039	.	+	0	gene_id "ENSSTUG00000021252"; transcript_id "mikado.26G566.1"; ID "mikado.26G566.1.CDS2";
26	Mikado_loci	CDS	18566310	18566546	.	+	0	gene_id "ENSSTUG00000021252"; transcript_id "mikado.26G566.1"; ID "mikado.26G566.1.CDS3";
26	Mikado_loci	five_prime_utr	18565789	18565943	.	+	.	gene_id "ENSSTUG00000021252"; transcript_id "mikado.26G566.1"; ID "mikado.26G566.1.five_prime_UTR1";
26	Mikado_loci	three_prime_utr	18566547	18566917	.	+	.	gene_id "ENSSTUG00000021252"; transcript_id "mikado.26G566.1"; ID "mikado.26G566.1.three_prime_UTR1";
26	Mikado_loci	transcript	18973549	18983577	17	-	.	gene_id "ENSSTUG00000021578"; transcript_id "mikado.26G570.2"; ID "mikado.26G570.2";
26	Mikado_loci	exon	18973549	18975302	.	-	.	gene_id "ENSSTUG00000021578"; transcript_id "mikado.26G570.2"; ID "mikado.26G570.2.exon1";
26	Mikado_loci	exon	18976259	18976857	.	-	.	gene_id "ENSSTUG00000021578"; transcript_id "mikado.26G570.2"; ID "mikado.26G570.2.exon2";
26	Mikado_loci	exon	18977689	18977858	.	-	.	gene_id "ENSSTUG00000021578"; transcript_id "mikado.26G570.2"; ID "mikado.26G570.2.exon3";
26	Mikado_loci	exon	18978164	18978240	.	-	.	gene_id "ENSSTUG00000021578"; transcript_id "mikado.26G570.2"; ID "mikado.26G570.2.exon4";
26	Mikado_loci	exon	18979808	18979954	.	-	.	gene_id "ENSSTUG00000021578"; transcript_id "mikado.26G570.2"; ID "mikado.26G570.2.exon5";
26	Mikado_loci	exon	18981354	18981621	.	-	.	gene_id "ENSSTUG00000021578"; transcript_id "mikado.26G570.2"; ID "mikado.26G570.2.exon6";
26	Mikado_loci	exon	18982702	18983577	.	-	.	gene_id "ENSSTUG00000021578"; transcript_id "mikado.26G570.2"; ID "mikado.26G570.2.exon7";
26	Mikado_loci	CDS	18974868	18975302	.	-	0	gene_id "ENSSTUG00000021578"; transcript_id "mikado.26G570.2"; ID "mikado.26G570.2.CDS1";
26	Mikado_loci	CDS	18976259	18976857	.	-	2	gene_id "ENSSTUG00000021578"; transcript_id "mikado.26G570.2"; ID "mikado.26G570.2.CDS2";
26	Mikado_loci	CDS	18977689	18977858	.	-	1	gene_id "ENSSTUG00000021578"; transcript_id "mikado.26G570.2"; ID "mikado.26G570.2.CDS3";
26	Mikado_loci	CDS	18978164	18978240	.	-	0	gene_id "ENSSTUG00000021578"; transcript_id "mikado.26G570.2"; ID "mikado.26G570.2.CDS4";
26	Mikado_loci	CDS	18979808	18979954	.	-	0	gene_id "ENSSTUG00000021578"; transcript_id "mikado.26G570.2"; ID "mikado.26G570.2.CDS5";
26	Mikado_loci	CDS	18981354	18981621	.	-	1	gene_id "ENSSTUG00000021578"; transcript_id "mikado.26G570.2"; ID "mikado.26G570.2.CDS6";
26	Mikado_loci	CDS	18982702	18983060	.	-	0	gene_id "ENSSTUG00000021578"; transcript_id "mikado.26G570.2"; ID "mikado.26G570.2.CDS7";
26	Mikado_loci	five_prime_utr	18983061	18983577	.	-	.	gene_id "ENSSTUG00000021578"; transcript_id "mikado.26G570.2"; ID "mikado.26G570.2.five_prime_UTR1";
26	Mikado_loci	three_prime_utr	18973549	18974867	.	-	.	gene_id "ENSSTUG00000021578"; transcript_id "mikado.26G570.2"; ID "mikado.26G570.2.three_prime_UTR1";
26	Mikado_loci	transcript	18995069	19298582	16	-	.	gene_id "ENSSTUG00000021635"; transcript_id "mikado.26G572.2"; ID "mikado.26G572.2";
26	Mikado_loci	exon	18995069	18997320	.	-	.	gene_id "ENSSTUG00000021635"; transcript_id "mikado.26G572.2"; ID "mikado.26G572.2.exon1";
26	Mikado_loci	exon	19031872	19032039	.	-	.	gene_id "ENSSTUG00000021635"; transcript_id "mikado.26G572.2"; ID "mikado.26G572.2.exon2";
26	Mikado_loci	exon	19157044	19157141	.	-	.	gene_id "ENSSTUG00000021635"; transcript_id "mikado.26G572.2"; ID "mikado.26G572.2.exon3";
26	Mikado_loci	exon	19157315	19157511	.	-	.	gene_id "ENSSTUG00000021635"; transcript_id "mikado.26G572.2"; ID "mikado.26G572.2.exon4";
26	Mikado_loci	exon	19165568	19165668	.	-	.	gene_id "ENSSTUG00000021635"; transcript_id "mikado.26G572.2"; ID "mikado.26G572.2.exon5";
26	Mikado_loci	exon	19171877	19171977	.	-	.	gene_id "ENSSTUG00000021635"; transcript_id "mikado.26G572.2"; ID "mikado.26G572.2.exon6";
26	Mikado_loci	exon	19173817	19173982	.	-	.	gene_id "ENSSTUG00000021635"; transcript_id "mikado.26G572.2"; ID "mikado.26G572.2.exon7";
26	Mikado_loci	exon	19174326	19174450	.	-	.	gene_id "ENSSTUG00000021635"; transcript_id "mikado.26G572.2"; ID "mikado.26G572.2.exon8";
26	Mikado_loci	exon	19185639	19185683	.	-	.	gene_id "ENSSTUG00000021635"; transcript_id "mikado.26G572.2"; ID "mikado.26G572.2.exon9";
26	Mikado_loci	exon	19199685	19199835	.	-	.	gene_id "ENSSTUG00000021635"; transcript_id "mikado.26G572.2"; ID "mikado.26G572.2.exon10";
26	Mikado_loci	exon	19227413	19227683	.	-	.	gene_id "ENSSTUG00000021635"; transcript_id "mikado.26G572.2"; ID "mikado.26G572.2.exon11";
26	Mikado_loci	exon	19233120	19233253	.	-	.	gene_id "ENSSTUG00000021635"; transcript_id "mikado.26G572.2"; ID "mikado.26G572.2.exon12";
26	Mikado_loci	exon	19255777	19255870	.	-	.	gene_id "ENSSTUG00000021635"; transcript_id "mikado.26G572.2"; ID "mikado.26G572.2.exon13";
26	Mikado_loci	exon	19260151	19260315	.	-	.	gene_id "ENSSTUG00000021635"; transcript_id "mikado.26G572.2"; ID "mikado.26G572.2.exon14";
26	Mikado_loci	exon	19265773	19265856	.	-	.	gene_id "ENSSTUG00000021635"; transcript_id "mikado.26G572.2"; ID "mikado.26G572.2.exon15";
26	Mikado_loci	exon	19266476	19266552	.	-	.	gene_id "ENSSTUG00000021635"; transcript_id "mikado.26G572.2"; ID "mikado.26G572.2.exon16";
26	Mikado_loci	exon	19271733	19271809	.	-	.	gene_id "ENSSTUG00000021635"; transcript_id "mikado.26G572.2"; ID "mikado.26G572.2.exon17";
26	Mikado_loci	exon	19271935	19272042	.	-	.	gene_id "ENSSTUG00000021635"; transcript_id "mikado.26G572.2"; ID "mikado.26G572.2.exon18";
26	Mikado_loci	exon	19286192	19286264	.	-	.	gene_id "ENSSTUG00000021635"; transcript_id "mikado.26G572.2"; ID "mikado.26G572.2.exon19";
26	Mikado_loci	exon	19291204	19291285	.	-	.	gene_id "ENSSTUG00000021635"; transcript_id "mikado.26G572.2"; ID "mikado.26G572.2.exon20";
26	Mikado_loci	exon	19296189	19296295	.	-	.	gene_id "ENSSTUG00000021635"; transcript_id "mikado.26G572.2"; ID "mikado.26G572.2.exon21";
26	Mikado_loci	exon	19297747	19297822	.	-	.	gene_id "ENSSTUG00000021635"; transcript_id "mikado.26G572.2"; ID "mikado.26G572.2.exon22";
26	Mikado_loci	exon	19298070	19298124	.	-	.	gene_id "ENSSTUG00000021635"; transcript_id "mikado.26G572.2"; ID "mikado.26G572.2.exon23";
26	Mikado_loci	exon	19298489	19298582	.	-	.	gene_id "ENSSTUG00000021635"; transcript_id "mikado.26G572.2"; ID "mikado.26G572.2.exon24";
26	Mikado_loci	CDS	18997172	18997320	.	-	2	gene_id "ENSSTUG00000021635"; transcript_id "mikado.26G572.2"; ID "mikado.26G572.2.CDS1";
26	Mikado_loci	CDS	19031872	19032039	.	-	2	gene_id "ENSSTUG00000021635"; transcript_id "mikado.26G572.2"; ID "mikado.26G572.2.CDS2";
26	Mikado_loci	CDS	19157044	19157141	.	-	1	gene_id "ENSSTUG00000021635"; transcript_id "mikado.26G572.2"; ID "mikado.26G572.2.CDS3";
26	Mikado_loci	CDS	19157315	19157511	.	-	0	gene_id "ENSSTUG00000021635"; transcript_id "mikado.26G572.2"; ID "mikado.26G572.2.CDS4";
26	Mikado_loci	CDS	19165568	19165668	.	-	2	gene_id "ENSSTUG00000021635"; transcript_id "mikado.26G572.2"; ID "mikado.26G572.2.CDS5";
26	Mikado_loci	CDS	19171877	19171977	.	-	1	gene_id "ENSSTUG00000021635"; transcript_id "mikado.26G572.2"; ID "mikado.26G572.2.CDS6";
26	Mikado_loci	CDS	19173817	19173982	.	-	2	gene_id "ENSSTUG00000021635"; transcript_id "mikado.26G572.2"; ID "mikado.26G572.2.CDS7";
26	Mikado_loci	CDS	19174326	19174450	.	-	1	gene_id "ENSSTUG00000021635"; transcript_id "mikado.26G572.2"; ID "mikado.26G572.2.CDS8";
26	Mikado_loci	CDS	19185639	19185683	.	-	1	gene_id "ENSSTUG00000021635"; transcript_id "mikado.26G572.2"; ID "mikado.26G572.2.CDS9";
26	Mikado_loci	CDS	19199685	19199835	.	-	2	gene_id "ENSSTUG00000021635"; transcript_id "mikado.26G572.2"; ID "mikado.26G572.2.CDS10";
26	Mikado_loci	CDS	19227413	19227683	.	-	0	gene_id "ENSSTUG00000021635"; transcript_id "mikado.26G572.2"; ID "mikado.26G572.2.CDS11";
26	Mikado_loci	CDS	19233120	19233253	.	-	2	gene_id "ENSSTUG00000021635"; transcript_id "mikado.26G572.2"; ID "mikado.26G572.2.CDS12";
26	Mikado_loci	CDS	19255777	19255870	.	-	0	gene_id "ENSSTUG00000021635"; transcript_id "mikado.26G572.2"; ID "mikado.26G572.2.CDS13";
26	Mikado_loci	CDS	19260151	19260315	.	-	0	gene_id "ENSSTUG00000021635"; transcript_id "mikado.26G572.2"; ID "mikado.26G572.2.CDS14";
26	Mikado_loci	CDS	19265773	19265856	.	-	0	gene_id "ENSSTUG00000021635"; transcript_id "mikado.26G572.2"; ID "mikado.26G572.2.CDS15";
26	Mikado_loci	CDS	19266476	19266552	.	-	2	gene_id "ENSSTUG00000021635"; transcript_id "mikado.26G572.2"; ID "mikado.26G572.2.CDS16";
26	Mikado_loci	CDS	19271733	19271809	.	-	1	gene_id "ENSSTUG00000021635"; transcript_id "mikado.26G572.2"; ID "mikado.26G572.2.CDS17";
26	Mikado_loci	CDS	19271935	19272042	.	-	1	gene_id "ENSSTUG00000021635"; transcript_id "mikado.26G572.2"; ID "mikado.26G572.2.CDS18";
26	Mikado_loci	CDS	19286192	19286264	.	-	2	gene_id "ENSSTUG00000021635"; transcript_id "mikado.26G572.2"; ID "mikado.26G572.2.CDS19";
26	Mikado_loci	CDS	19291204	19291285	.	-	0	gene_id "ENSSTUG00000021635"; transcript_id "mikado.26G572.2"; ID "mikado.26G572.2.CDS20";
26	Mikado_loci	CDS	19296189	19296295	.	-	2	gene_id "ENSSTUG00000021635"; transcript_id "mikado.26G572.2"; ID "mikado.26G572.2.CDS21";
26	Mikado_loci	CDS	19297747	19297822	.	-	0	gene_id "ENSSTUG00000021635"; transcript_id "mikado.26G572.2"; ID "mikado.26G572.2.CDS22";
26	Mikado_loci	CDS	19298070	19298124	.	-	1	gene_id "ENSSTUG00000021635"; transcript_id "mikado.26G572.2"; ID "mikado.26G572.2.CDS23";
26	Mikado_loci	CDS	19298489	19298559	.	-	0	gene_id "ENSSTUG00000021635"; transcript_id "mikado.26G572.2"; ID "mikado.26G572.2.CDS24";
26	Mikado_loci	five_prime_utr	19298560	19298582	.	-	.	gene_id "ENSSTUG00000021635"; transcript_id "mikado.26G572.2"; ID "mikado.26G572.2.five_prime_UTR1";
26	Mikado_loci	three_prime_utr	18995069	18997171	.	-	.	gene_id "ENSSTUG00000021635"; transcript_id "mikado.26G572.2"; ID "mikado.26G572.2.three_prime_UTR1";
26	Mikado_loci	transcript	18995069	19301550	19	-	.	gene_id "ENSSTUG00000021635"; transcript_id "mikado.26G572.3"; ID "mikado.26G572.3";
26	Mikado_loci	exon	18995069	18997320	.	-	.	gene_id "ENSSTUG00000021635"; transcript_id "mikado.26G572.3"; ID "mikado.26G572.3.exon1";
26	Mikado_loci	exon	19031872	19032039	.	-	.	gene_id "ENSSTUG00000021635"; transcript_id "mikado.26G572.3"; ID "mikado.26G572.3.exon2";
26	Mikado_loci	exon	19157044	19157141	.	-	.	gene_id "ENSSTUG00000021635"; transcript_id "mikado.26G572.3"; ID "mikado.26G572.3.exon3";
26	Mikado_loci	exon	19157315	19157511	.	-	.	gene_id "ENSSTUG00000021635"; transcript_id "mikado.26G572.3"; ID "mikado.26G572.3.exon4";
26	Mikado_loci	exon	19165568	19165668	.	-	.	gene_id "ENSSTUG00000021635"; transcript_id "mikado.26G572.3"; ID "mikado.26G572.3.exon5";
26	Mikado_loci	exon	19171877	19171977	.	-	.	gene_id "ENSSTUG00000021635"; transcript_id "mikado.26G572.3"; ID "mikado.26G572.3.exon6";
26	Mikado_loci	exon	19173817	19173982	.	-	.	gene_id "ENSSTUG00000021635"; transcript_id "mikado.26G572.3"; ID "mikado.26G572.3.exon7";
26	Mikado_loci	exon	19174326	19174450	.	-	.	gene_id "ENSSTUG00000021635"; transcript_id "mikado.26G572.3"; ID "mikado.26G572.3.exon8";
26	Mikado_loci	exon	19199685	19199835	.	-	.	gene_id "ENSSTUG00000021635"; transcript_id "mikado.26G572.3"; ID "mikado.26G572.3.exon9";
26	Mikado_loci	exon	19227413	19227683	.	-	.	gene_id "ENSSTUG00000021635"; transcript_id "mikado.26G572.3"; ID "mikado.26G572.3.exon10";
26	Mikado_loci	exon	19233120	19233253	.	-	.	gene_id "ENSSTUG00000021635"; transcript_id "mikado.26G572.3"; ID "mikado.26G572.3.exon11";
26	Mikado_loci	exon	19255777	19255870	.	-	.	gene_id "ENSSTUG00000021635"; transcript_id "mikado.26G572.3"; ID "mikado.26G572.3.exon12";
26	Mikado_loci	exon	19260151	19260315	.	-	.	gene_id "ENSSTUG00000021635"; transcript_id "mikado.26G572.3"; ID "mikado.26G572.3.exon13";
26	Mikado_loci	exon	19265773	19265856	.	-	.	gene_id "ENSSTUG00000021635"; transcript_id "mikado.26G572.3"; ID "mikado.26G572.3.exon14";
26	Mikado_loci	exon	19266476	19266552	.	-	.	gene_id "ENSSTUG00000021635"; transcript_id "mikado.26G572.3"; ID "mikado.26G572.3.exon15";
26	Mikado_loci	exon	19271733	19271809	.	-	.	gene_id "ENSSTUG00000021635"; transcript_id "mikado.26G572.3"; ID "mikado.26G572.3.exon16";
26	Mikado_loci	exon	19271935	19272042	.	-	.	gene_id "ENSSTUG00000021635"; transcript_id "mikado.26G572.3"; ID "mikado.26G572.3.exon17";
26	Mikado_loci	exon	19286192	19286264	.	-	.	gene_id "ENSSTUG00000021635"; transcript_id "mikado.26G572.3"; ID "mikado.26G572.3.exon18";
26	Mikado_loci	exon	19291204	19291285	.	-	.	gene_id "ENSSTUG00000021635"; transcript_id "mikado.26G572.3"; ID "mikado.26G572.3.exon19";
26	Mikado_loci	exon	19296189	19296295	.	-	.	gene_id "ENSSTUG00000021635"; transcript_id "mikado.26G572.3"; ID "mikado.26G572.3.exon20";
26	Mikado_loci	exon	19297747	19297822	.	-	.	gene_id "ENSSTUG00000021635"; transcript_id "mikado.26G572.3"; ID "mikado.26G572.3.exon21";
26	Mikado_loci	exon	19298070	19298124	.	-	.	gene_id "ENSSTUG00000021635"; transcript_id "mikado.26G572.3"; ID "mikado.26G572.3.exon22";
26	Mikado_loci	exon	19298489	19298579	.	-	.	gene_id "ENSSTUG00000021635"; transcript_id "mikado.26G572.3"; ID "mikado.26G572.3.exon23";
26	Mikado_loci	exon	19301366	19301550	.	-	.	gene_id "ENSSTUG00000021635"; transcript_id "mikado.26G572.3"; ID "mikado.26G572.3.exon24";
26	Mikado_loci	CDS	18997172	18997320	.	-	2	gene_id "ENSSTUG00000021635"; transcript_id "mikado.26G572.3"; ID "mikado.26G572.3.CDS1";
26	Mikado_loci	CDS	19031872	19032039	.	-	2	gene_id "ENSSTUG00000021635"; transcript_id "mikado.26G572.3"; ID "mikado.26G572.3.CDS2";
26	Mikado_loci	CDS	19157044	19157141	.	-	1	gene_id "ENSSTUG00000021635"; transcript_id "mikado.26G572.3"; ID "mikado.26G572.3.CDS3";
26	Mikado_loci	CDS	19157315	19157511	.	-	0	gene_id "ENSSTUG00000021635"; transcript_id "mikado.26G572.3"; ID "mikado.26G572.3.CDS4";
26	Mikado_loci	CDS	19165568	19165668	.	-	2	gene_id "ENSSTUG00000021635"; transcript_id "mikado.26G572.3"; ID "mikado.26G572.3.CDS5";
26	Mikado_loci	CDS	19171877	19171977	.	-	1	gene_id "ENSSTUG00000021635"; transcript_id "mikado.26G572.3"; ID "mikado.26G572.3.CDS6";
26	Mikado_loci	CDS	19173817	19173982	.	-	2	gene_id "ENSSTUG00000021635"; transcript_id "mikado.26G572.3"; ID "mikado.26G572.3.CDS7";
26	Mikado_loci	CDS	19174326	19174450	.	-	1	gene_id "ENSSTUG00000021635"; transcript_id "mikado.26G572.3"; ID "mikado.26G572.3.CDS8";
26	Mikado_loci	CDS	19199685	19199835	.	-	2	gene_id "ENSSTUG00000021635"; transcript_id "mikado.26G572.3"; ID "mikado.26G572.3.CDS9";
26	Mikado_loci	CDS	19227413	19227683	.	-	0	gene_id "ENSSTUG00000021635"; transcript_id "mikado.26G572.3"; ID "mikado.26G572.3.CDS10";
26	Mikado_loci	CDS	19233120	19233253	.	-	2	gene_id "ENSSTUG00000021635"; transcript_id "mikado.26G572.3"; ID "mikado.26G572.3.CDS11";
26	Mikado_loci	CDS	19255777	19255870	.	-	0	gene_id "ENSSTUG00000021635"; transcript_id "mikado.26G572.3"; ID "mikado.26G572.3.CDS12";
26	Mikado_loci	CDS	19260151	19260315	.	-	0	gene_id "ENSSTUG00000021635"; transcript_id "mikado.26G572.3"; ID "mikado.26G572.3.CDS13";
26	Mikado_loci	CDS	19265773	19265856	.	-	0	gene_id "ENSSTUG00000021635"; transcript_id "mikado.26G572.3"; ID "mikado.26G572.3.CDS14";
26	Mikado_loci	CDS	19266476	19266552	.	-	2	gene_id "ENSSTUG00000021635"; transcript_id "mikado.26G572.3"; ID "mikado.26G572.3.CDS15";
26	Mikado_loci	CDS	19271733	19271809	.	-	1	gene_id "ENSSTUG00000021635"; transcript_id "mikado.26G572.3"; ID "mikado.26G572.3.CDS16";
26	Mikado_loci	CDS	19271935	19272042	.	-	1	gene_id "ENSSTUG00000021635"; transcript_id "mikado.26G572.3"; ID "mikado.26G572.3.CDS17";
26	Mikado_loci	CDS	19286192	19286264	.	-	2	gene_id "ENSSTUG00000021635"; transcript_id "mikado.26G572.3"; ID "mikado.26G572.3.CDS18";
26	Mikado_loci	CDS	19291204	19291285	.	-	0	gene_id "ENSSTUG00000021635"; transcript_id "mikado.26G572.3"; ID "mikado.26G572.3.CDS19";
26	Mikado_loci	CDS	19296189	19296295	.	-	2	gene_id "ENSSTUG00000021635"; transcript_id "mikado.26G572.3"; ID "mikado.26G572.3.CDS20";
26	Mikado_loci	CDS	19297747	19297822	.	-	0	gene_id "ENSSTUG00000021635"; transcript_id "mikado.26G572.3"; ID "mikado.26G572.3.CDS21";
26	Mikado_loci	CDS	19298070	19298124	.	-	1	gene_id "ENSSTUG00000021635"; transcript_id "mikado.26G572.3"; ID "mikado.26G572.3.CDS22";
26	Mikado_loci	CDS	19298489	19298559	.	-	0	gene_id "ENSSTUG00000021635"; transcript_id "mikado.26G572.3"; ID "mikado.26G572.3.CDS23";
26	Mikado_loci	five_prime_utr	19298560	19298579	.	-	.	gene_id "ENSSTUG00000021635"; transcript_id "mikado.26G572.3"; ID "mikado.26G572.3.five_prime_UTR1";
26	Mikado_loci	five_prime_utr	19301366	19301550	.	-	.	gene_id "ENSSTUG00000021635"; transcript_id "mikado.26G572.3"; ID "mikado.26G572.3.five_prime_UTR2";
26	Mikado_loci	three_prime_utr	18995069	18997171	.	-	.	gene_id "ENSSTUG00000021635"; transcript_id "mikado.26G572.3"; ID "mikado.26G572.3.three_prime_UTR1";
26	Mikado_loci	transcript	19313751	19339593	13	+	.	gene_id "ENSSTUG00000021750"; transcript_id "mikado.26G574.2"; ID "mikado.26G574.2";
26	Mikado_loci	exon	19313751	19313954	.	+	.	gene_id "ENSSTUG00000021750"; transcript_id "mikado.26G574.2"; ID "mikado.26G574.2.exon1";
26	Mikado_loci	exon	19314583	19314703	.	+	.	gene_id "ENSSTUG00000021750"; transcript_id "mikado.26G574.2"; ID "mikado.26G574.2.exon2";
26	Mikado_loci	exon	19314916	19315084	.	+	.	gene_id "ENSSTUG00000021750"; transcript_id "mikado.26G574.2"; ID "mikado.26G574.2.exon3";
26	Mikado_loci	exon	19317492	19317656	.	+	.	gene_id "ENSSTUG00000021750"; transcript_id "mikado.26G574.2"; ID "mikado.26G574.2.exon4";
26	Mikado_loci	exon	19317819	19318037	.	+	.	gene_id "ENSSTUG00000021750"; transcript_id "mikado.26G574.2"; ID "mikado.26G574.2.exon5";
26	Mikado_loci	exon	19318346	19318558	.	+	.	gene_id "ENSSTUG00000021750"; transcript_id "mikado.26G574.2"; ID "mikado.26G574.2.exon6";
26	Mikado_loci	exon	19318729	19318854	.	+	.	gene_id "ENSSTUG00000021750"; transcript_id "mikado.26G574.2"; ID "mikado.26G574.2.exon7";
26	Mikado_loci	exon	19319008	19319113	.	+	.	gene_id "ENSSTUG00000021750"; transcript_id "mikado.26G574.2"; ID "mikado.26G574.2.exon8";
26	Mikado_loci	exon	19319529	19319719	.	+	.	gene_id "ENSSTUG00000021750"; transcript_id "mikado.26G574.2"; ID "mikado.26G574.2.exon9";
26	Mikado_loci	exon	19320010	19320129	.	+	.	gene_id "ENSSTUG00000021750"; transcript_id "mikado.26G574.2"; ID "mikado.26G574.2.exon10";
26	Mikado_loci	exon	19320307	19320496	.	+	.	gene_id "ENSSTUG00000021750"; transcript_id "mikado.26G574.2"; ID "mikado.26G574.2.exon11";
26	Mikado_loci	exon	19320886	19321005	.	+	.	gene_id "ENSSTUG00000021750"; transcript_id "mikado.26G574.2"; ID "mikado.26G574.2.exon12";
26	Mikado_loci	exon	19321191	19321325	.	+	.	gene_id "ENSSTUG00000021750"; transcript_id "mikado.26G574.2"; ID "mikado.26G574.2.exon13";
26	Mikado_loci	exon	19321557	19321686	.	+	.	gene_id "ENSSTUG00000021750"; transcript_id "mikado.26G574.2"; ID "mikado.26G574.2.exon14";
26	Mikado_loci	exon	19321992	19322188	.	+	.	gene_id "ENSSTUG00000021750"; transcript_id "mikado.26G574.2"; ID "mikado.26G574.2.exon15";
26	Mikado_loci	exon	19322515	19322721	.	+	.	gene_id "ENSSTUG00000021750"; transcript_id "mikado.26G574.2"; ID "mikado.26G574.2.exon16";
26	Mikado_loci	exon	19323100	19323263	.	+	.	gene_id "ENSSTUG00000021750"; transcript_id "mikado.26G574.2"; ID "mikado.26G574.2.exon17";
26	Mikado_loci	exon	19323388	19323514	.	+	.	gene_id "ENSSTUG00000021750"; transcript_id "mikado.26G574.2"; ID "mikado.26G574.2.exon18";
26	Mikado_loci	exon	19323718	19323910	.	+	.	gene_id "ENSSTUG00000021750"; transcript_id "mikado.26G574.2"; ID "mikado.26G574.2.exon19";
26	Mikado_loci	exon	19324131	19324318	.	+	.	gene_id "ENSSTUG00000021750"; transcript_id "mikado.26G574.2"; ID "mikado.26G574.2.exon20";
26	Mikado_loci	exon	19324559	19324797	.	+	.	gene_id "ENSSTUG00000021750"; transcript_id "mikado.26G574.2"; ID "mikado.26G574.2.exon21";
26	Mikado_loci	exon	19327459	19327605	.	+	.	gene_id "ENSSTUG00000021750"; transcript_id "mikado.26G574.2"; ID "mikado.26G574.2.exon22";
26	Mikado_loci	exon	19328359	19328569	.	+	.	gene_id "ENSSTUG00000021750"; transcript_id "mikado.26G574.2"; ID "mikado.26G574.2.exon23";
26	Mikado_loci	exon	19328828	19328944	.	+	.	gene_id "ENSSTUG00000021750"; transcript_id "mikado.26G574.2"; ID "mikado.26G574.2.exon24";
26	Mikado_loci	exon	19329126	19329373	.	+	.	gene_id "ENSSTUG00000021750"; transcript_id "mikado.26G574.2"; ID "mikado.26G574.2.exon25";
26	Mikado_loci	exon	19329675	19329854	.	+	.	gene_id "ENSSTUG00000021750"; transcript_id "mikado.26G574.2"; ID "mikado.26G574.2.exon26";
26	Mikado_loci	exon	19330150	19330285	.	+	.	gene_id "ENSSTUG00000021750"; transcript_id "mikado.26G574.2"; ID "mikado.26G574.2.exon27";
26	Mikado_loci	exon	19330444	19330613	.	+	.	gene_id "ENSSTUG00000021750"; transcript_id "mikado.26G574.2"; ID "mikado.26G574.2.exon28";
26	Mikado_loci	exon	19330795	19330924	.	+	.	gene_id "ENSSTUG00000021750"; transcript_id "mikado.26G574.2"; ID "mikado.26G574.2.exon29";
26	Mikado_loci	exon	19331036	19331182	.	+	.	gene_id "ENSSTUG00000021750"; transcript_id "mikado.26G574.2"; ID "mikado.26G574.2.exon30";
26	Mikado_loci	exon	19331471	19331631	.	+	.	gene_id "ENSSTUG00000021750"; transcript_id "mikado.26G574.2"; ID "mikado.26G574.2.exon31";
26	Mikado_loci	exon	19331872	19332063	.	+	.	gene_id "ENSSTUG00000021750"; transcript_id "mikado.26G574.2"; ID "mikado.26G574.2.exon32";
26	Mikado_loci	exon	19332344	19332581	.	+	.	gene_id "ENSSTUG00000021750"; transcript_id "mikado.26G574.2"; ID "mikado.26G574.2.exon33";
26	Mikado_loci	exon	19332844	19332972	.	+	.	gene_id "ENSSTUG00000021750"; transcript_id "mikado.26G574.2"; ID "mikado.26G574.2.exon34";
26	Mikado_loci	exon	19333141	19333254	.	+	.	gene_id "ENSSTUG00000021750"; transcript_id "mikado.26G574.2"; ID "mikado.26G574.2.exon35";
26	Mikado_loci	exon	19333500	19333673	.	+	.	gene_id "ENSSTUG00000021750"; transcript_id "mikado.26G574.2"; ID "mikado.26G574.2.exon36";
26	Mikado_loci	exon	19334065	19334258	.	+	.	gene_id "ENSSTUG00000021750"; transcript_id "mikado.26G574.2"; ID "mikado.26G574.2.exon37";
26	Mikado_loci	exon	19334518	19334757	.	+	.	gene_id "ENSSTUG00000021750"; transcript_id "mikado.26G574.2"; ID "mikado.26G574.2.exon38";
26	Mikado_loci	exon	19335421	19335562	.	+	.	gene_id "ENSSTUG00000021750"; transcript_id "mikado.26G574.2"; ID "mikado.26G574.2.exon39";
26	Mikado_loci	exon	19335873	19336013	.	+	.	gene_id "ENSSTUG00000021750"; transcript_id "mikado.26G574.2"; ID "mikado.26G574.2.exon40";
26	Mikado_loci	exon	19336297	19336436	.	+	.	gene_id "ENSSTUG00000021750"; transcript_id "mikado.26G574.2"; ID "mikado.26G574.2.exon41";
26	Mikado_loci	exon	19336807	19337009	.	+	.	gene_id "ENSSTUG00000021750"; transcript_id "mikado.26G574.2"; ID "mikado.26G574.2.exon42";
26	Mikado_loci	exon	19338439	19339593	.	+	.	gene_id "ENSSTUG00000021750"; transcript_id "mikado.26G574.2"; ID "mikado.26G574.2.exon43";
26	Mikado_loci	CDS	19314595	19314703	.	+	0	gene_id "ENSSTUG00000021750"; transcript_id "mikado.26G574.2"; ID "mikado.26G574.2.CDS1";
26	Mikado_loci	CDS	19314916	19315084	.	+	2	gene_id "ENSSTUG00000021750"; transcript_id "mikado.26G574.2"; ID "mikado.26G574.2.CDS2";
26	Mikado_loci	CDS	19317492	19317656	.	+	1	gene_id "ENSSTUG00000021750"; transcript_id "mikado.26G574.2"; ID "mikado.26G574.2.CDS3";
26	Mikado_loci	CDS	19317819	19318037	.	+	1	gene_id "ENSSTUG00000021750"; transcript_id "mikado.26G574.2"; ID "mikado.26G574.2.CDS4";
26	Mikado_loci	CDS	19318346	19318558	.	+	1	gene_id "ENSSTUG00000021750"; transcript_id "mikado.26G574.2"; ID "mikado.26G574.2.CDS5";
26	Mikado_loci	CDS	19318729	19318854	.	+	1	gene_id "ENSSTUG00000021750"; transcript_id "mikado.26G574.2"; ID "mikado.26G574.2.CDS6";
26	Mikado_loci	CDS	19319008	19319113	.	+	1	gene_id "ENSSTUG00000021750"; transcript_id "mikado.26G574.2"; ID "mikado.26G574.2.CDS7";
26	Mikado_loci	CDS	19319529	19319719	.	+	0	gene_id "ENSSTUG00000021750"; transcript_id "mikado.26G574.2"; ID "mikado.26G574.2.CDS8";
26	Mikado_loci	CDS	19320010	19320129	.	+	1	gene_id "ENSSTUG00000021750"; transcript_id "mikado.26G574.2"; ID "mikado.26G574.2.CDS9";
26	Mikado_loci	CDS	19320307	19320496	.	+	1	gene_id "ENSSTUG00000021750"; transcript_id "mikado.26G574.2"; ID "mikado.26G574.2.CDS10";
26	Mikado_loci	CDS	19320886	19321005	.	+	0	gene_id "ENSSTUG00000021750"; transcript_id "mikado.26G574.2"; ID "mikado.26G574.2.CDS11";
26	Mikado_loci	CDS	19321191	19321325	.	+	0	gene_id "ENSSTUG00000021750"; transcript_id "mikado.26G574.2"; ID "mikado.26G574.2.CDS12";
26	Mikado_loci	CDS	19321557	19321686	.	+	0	gene_id "ENSSTUG00000021750"; transcript_id "mikado.26G574.2"; ID "mikado.26G574.2.CDS13";
26	Mikado_loci	CDS	19321992	19322188	.	+	2	gene_id "ENSSTUG00000021750"; transcript_id "mikado.26G574.2"; ID "mikado.26G574.2.CDS14";
26	Mikado_loci	CDS	19322515	19322721	.	+	0	gene_id "ENSSTUG00000021750"; transcript_id "mikado.26G574.2"; ID "mikado.26G574.2.CDS15";
26	Mikado_loci	CDS	19323100	19323263	.	+	0	gene_id "ENSSTUG00000021750"; transcript_id "mikado.26G574.2"; ID "mikado.26G574.2.CDS16";
26	Mikado_loci	CDS	19323388	19323514	.	+	1	gene_id "ENSSTUG00000021750"; transcript_id "mikado.26G574.2"; ID "mikado.26G574.2.CDS17";
26	Mikado_loci	CDS	19323718	19323910	.	+	0	gene_id "ENSSTUG00000021750"; transcript_id "mikado.26G574.2"; ID "mikado.26G574.2.CDS18";
26	Mikado_loci	CDS	19324131	19324318	.	+	2	gene_id "ENSSTUG00000021750"; transcript_id "mikado.26G574.2"; ID "mikado.26G574.2.CDS19";
26	Mikado_loci	CDS	19324559	19324797	.	+	0	gene_id "ENSSTUG00000021750"; transcript_id "mikado.26G574.2"; ID "mikado.26G574.2.CDS20";
26	Mikado_loci	CDS	19327459	19327605	.	+	1	gene_id "ENSSTUG00000021750"; transcript_id "mikado.26G574.2"; ID "mikado.26G574.2.CDS21";
26	Mikado_loci	CDS	19328359	19328569	.	+	1	gene_id "ENSSTUG00000021750"; transcript_id "mikado.26G574.2"; ID "mikado.26G574.2.CDS22";
26	Mikado_loci	CDS	19328828	19328944	.	+	0	gene_id "ENSSTUG00000021750"; transcript_id "mikado.26G574.2"; ID "mikado.26G574.2.CDS23";
26	Mikado_loci	CDS	19329126	19329373	.	+	0	gene_id "ENSSTUG00000021750"; transcript_id "mikado.26G574.2"; ID "mikado.26G574.2.CDS24";
26	Mikado_loci	CDS	19329675	19329854	.	+	1	gene_id "ENSSTUG00000021750"; transcript_id "mikado.26G574.2"; ID "mikado.26G574.2.CDS25";
26	Mikado_loci	CDS	19330150	19330285	.	+	1	gene_id "ENSSTUG00000021750"; transcript_id "mikado.26G574.2"; ID "mikado.26G574.2.CDS26";
26	Mikado_loci	CDS	19330444	19330613	.	+	0	gene_id "ENSSTUG00000021750"; transcript_id "mikado.26G574.2"; ID "mikado.26G574.2.CDS27";
26	Mikado_loci	CDS	19330795	19330924	.	+	1	gene_id "ENSSTUG00000021750"; transcript_id "mikado.26G574.2"; ID "mikado.26G574.2.CDS28";
26	Mikado_loci	CDS	19331036	19331182	.	+	0	gene_id "ENSSTUG00000021750"; transcript_id "mikado.26G574.2"; ID "mikado.26G574.2.CDS29";
26	Mikado_loci	CDS	19331471	19331631	.	+	0	gene_id "ENSSTUG00000021750"; transcript_id "mikado.26G574.2"; ID "mikado.26G574.2.CDS30";
26	Mikado_loci	CDS	19331872	19332063	.	+	1	gene_id "ENSSTUG00000021750"; transcript_id "mikado.26G574.2"; ID "mikado.26G574.2.CDS31";
26	Mikado_loci	CDS	19332344	19332581	.	+	1	gene_id "ENSSTUG00000021750"; transcript_id "mikado.26G574.2"; ID "mikado.26G574.2.CDS32";
26	Mikado_loci	CDS	19332844	19332972	.	+	0	gene_id "ENSSTUG00000021750"; transcript_id "mikado.26G574.2"; ID "mikado.26G574.2.CDS33";
26	Mikado_loci	CDS	19333141	19333254	.	+	0	gene_id "ENSSTUG00000021750"; transcript_id "mikado.26G574.2"; ID "mikado.26G574.2.CDS34";
26	Mikado_loci	CDS	19333500	19333673	.	+	0	gene_id "ENSSTUG00000021750"; transcript_id "mikado.26G574.2"; ID "mikado.26G574.2.CDS35";
26	Mikado_loci	CDS	19334065	19334258	.	+	0	gene_id "ENSSTUG00000021750"; transcript_id "mikado.26G574.2"; ID "mikado.26G574.2.CDS36";
26	Mikado_loci	CDS	19334518	19334757	.	+	1	gene_id "ENSSTUG00000021750"; transcript_id "mikado.26G574.2"; ID "mikado.26G574.2.CDS37";
26	Mikado_loci	CDS	19335421	19335562	.	+	1	gene_id "ENSSTUG00000021750"; transcript_id "mikado.26G574.2"; ID "mikado.26G574.2.CDS38";
26	Mikado_loci	CDS	19335873	19336013	.	+	0	gene_id "ENSSTUG00000021750"; transcript_id "mikado.26G574.2"; ID "mikado.26G574.2.CDS39";
26	Mikado_loci	CDS	19336297	19336436	.	+	0	gene_id "ENSSTUG00000021750"; transcript_id "mikado.26G574.2"; ID "mikado.26G574.2.CDS40";
26	Mikado_loci	CDS	19336807	19337009	.	+	1	gene_id "ENSSTUG00000021750"; transcript_id "mikado.26G574.2"; ID "mikado.26G574.2.CDS41";
26	Mikado_loci	CDS	19338439	19338593	.	+	2	gene_id "ENSSTUG00000021750"; transcript_id "mikado.26G574.2"; ID "mikado.26G574.2.CDS42";
26	Mikado_loci	five_prime_utr	19313751	19313954	.	+	.	gene_id "ENSSTUG00000021750"; transcript_id "mikado.26G574.2"; ID "mikado.26G574.2.five_prime_UTR1";
26	Mikado_loci	five_prime_utr	19314583	19314594	.	+	.	gene_id "ENSSTUG00000021750"; transcript_id "mikado.26G574.2"; ID "mikado.26G574.2.five_prime_UTR2";
26	Mikado_loci	three_prime_utr	19338594	19339593	.	+	.	gene_id "ENSSTUG00000021750"; transcript_id "mikado.26G574.2"; ID "mikado.26G574.2.three_prime_UTR1";
26	Mikado_loci	transcript	19340024	19354902	18	+	.	gene_id "ENSSTUG00000021979"; transcript_id "mikado.26G576.2"; ID "mikado.26G576.2";
26	Mikado_loci	exon	19340024	19340857	.	+	.	gene_id "ENSSTUG00000021979"; transcript_id "mikado.26G576.2"; ID "mikado.26G576.2.exon1";
26	Mikado_loci	exon	19342079	19342202	.	+	.	gene_id "ENSSTUG00000021979"; transcript_id "mikado.26G576.2"; ID "mikado.26G576.2.exon2";
26	Mikado_loci	exon	19348597	19348718	.	+	.	gene_id "ENSSTUG00000021979"; transcript_id "mikado.26G576.2"; ID "mikado.26G576.2.exon3";
26	Mikado_loci	exon	19350161	19350349	.	+	.	gene_id "ENSSTUG00000021979"; transcript_id "mikado.26G576.2"; ID "mikado.26G576.2.exon4";
26	Mikado_loci	exon	19351378	19351547	.	+	.	gene_id "ENSSTUG00000021979"; transcript_id "mikado.26G576.2"; ID "mikado.26G576.2.exon5";
26	Mikado_loci	exon	19351647	19351769	.	+	.	gene_id "ENSSTUG00000021979"; transcript_id "mikado.26G576.2"; ID "mikado.26G576.2.exon6";
26	Mikado_loci	exon	19351896	19351994	.	+	.	gene_id "ENSSTUG00000021979"; transcript_id "mikado.26G576.2"; ID "mikado.26G576.2.exon7";
26	Mikado_loci	exon	19353104	19354902	.	+	.	gene_id "ENSSTUG00000021979"; transcript_id "mikado.26G576.2"; ID "mikado.26G576.2.exon8";
26	Mikado_loci	CDS	19340495	19340857	.	+	0	gene_id "ENSSTUG00000021979"; transcript_id "mikado.26G576.2"; ID "mikado.26G576.2.CDS1";
26	Mikado_loci	CDS	19342079	19342202	.	+	0	gene_id "ENSSTUG00000021979"; transcript_id "mikado.26G576.2"; ID "mikado.26G576.2.CDS2";
26	Mikado_loci	CDS	19348597	19348718	.	+	2	gene_id "ENSSTUG00000021979"; transcript_id "mikado.26G576.2"; ID "mikado.26G576.2.CDS3";
26	Mikado_loci	CDS	19350161	19350349	.	+	0	gene_id "ENSSTUG00000021979"; transcript_id "mikado.26G576.2"; ID "mikado.26G576.2.CDS4";
26	Mikado_loci	CDS	19351378	19351547	.	+	0	gene_id "ENSSTUG00000021979"; transcript_id "mikado.26G576.2"; ID "mikado.26G576.2.CDS5";
26	Mikado_loci	CDS	19351647	19351769	.	+	1	gene_id "ENSSTUG00000021979"; transcript_id "mikado.26G576.2"; ID "mikado.26G576.2.CDS6";
26	Mikado_loci	CDS	19351896	19351994	.	+	1	gene_id "ENSSTUG00000021979"; transcript_id "mikado.26G576.2"; ID "mikado.26G576.2.CDS7";
26	Mikado_loci	CDS	19353104	19353236	.	+	1	gene_id "ENSSTUG00000021979"; transcript_id "mikado.26G576.2"; ID "mikado.26G576.2.CDS8";
26	Mikado_loci	five_prime_utr	19340024	19340494	.	+	.	gene_id "ENSSTUG00000021979"; transcript_id "mikado.26G576.2"; ID "mikado.26G576.2.five_prime_UTR1";
26	Mikado_loci	three_prime_utr	19353237	19354902	.	+	.	gene_id "ENSSTUG00000021979"; transcript_id "mikado.26G576.2"; ID "mikado.26G576.2.three_prime_UTR1";
26	Mikado_loci	transcript	19340024	19354902	20	+	.	gene_id "ENSSTUG00000021979"; transcript_id "mikado.26G576.3"; ID "mikado.26G576.3";
26	Mikado_loci	exon	19340024	19340857	.	+	.	gene_id "ENSSTUG00000021979"; transcript_id "mikado.26G576.3"; ID "mikado.26G576.3.exon1";
26	Mikado_loci	exon	19342076	19342202	.	+	.	gene_id "ENSSTUG00000021979"; transcript_id "mikado.26G576.3"; ID "mikado.26G576.3.exon2";
26	Mikado_loci	exon	19348597	19348718	.	+	.	gene_id "ENSSTUG00000021979"; transcript_id "mikado.26G576.3"; ID "mikado.26G576.3.exon3";
26	Mikado_loci	exon	19350161	19350349	.	+	.	gene_id "ENSSTUG00000021979"; transcript_id "mikado.26G576.3"; ID "mikado.26G576.3.exon4";
26	Mikado_loci	exon	19351378	19351547	.	+	.	gene_id "ENSSTUG00000021979"; transcript_id "mikado.26G576.3"; ID "mikado.26G576.3.exon5";
26	Mikado_loci	exon	19351647	19351769	.	+	.	gene_id "ENSSTUG00000021979"; transcript_id "mikado.26G576.3"; ID "mikado.26G576.3.exon6";
26	Mikado_loci	exon	19351896	19351994	.	+	.	gene_id "ENSSTUG00000021979"; transcript_id "mikado.26G576.3"; ID "mikado.26G576.3.exon7";
26	Mikado_loci	exon	19353104	19354902	.	+	.	gene_id "ENSSTUG00000021979"; transcript_id "mikado.26G576.3"; ID "mikado.26G576.3.exon8";
26	Mikado_loci	CDS	19340495	19340857	.	+	0	gene_id "ENSSTUG00000021979"; transcript_id "mikado.26G576.3"; ID "mikado.26G576.3.CDS1";
26	Mikado_loci	CDS	19342076	19342202	.	+	0	gene_id "ENSSTUG00000021979"; transcript_id "mikado.26G576.3"; ID "mikado.26G576.3.CDS2";
26	Mikado_loci	CDS	19348597	19348718	.	+	2	gene_id "ENSSTUG00000021979"; transcript_id "mikado.26G576.3"; ID "mikado.26G576.3.CDS3";
26	Mikado_loci	CDS	19350161	19350349	.	+	0	gene_id "ENSSTUG00000021979"; transcript_id "mikado.26G576.3"; ID "mikado.26G576.3.CDS4";
26	Mikado_loci	CDS	19351378	19351547	.	+	0	gene_id "ENSSTUG00000021979"; transcript_id "mikado.26G576.3"; ID "mikado.26G576.3.CDS5";
26	Mikado_loci	CDS	19351647	19351769	.	+	1	gene_id "ENSSTUG00000021979"; transcript_id "mikado.26G576.3"; ID "mikado.26G576.3.CDS6";
26	Mikado_loci	CDS	19351896	19351994	.	+	1	gene_id "ENSSTUG00000021979"; transcript_id "mikado.26G576.3"; ID "mikado.26G576.3.CDS7";
26	Mikado_loci	CDS	19353104	19353236	.	+	1	gene_id "ENSSTUG00000021979"; transcript_id "mikado.26G576.3"; ID "mikado.26G576.3.CDS8";
26	Mikado_loci	five_prime_utr	19340024	19340494	.	+	.	gene_id "ENSSTUG00000021979"; transcript_id "mikado.26G576.3"; ID "mikado.26G576.3.five_prime_UTR1";
26	Mikado_loci	three_prime_utr	19353237	19354902	.	+	.	gene_id "ENSSTUG00000021979"; transcript_id "mikado.26G576.3"; ID "mikado.26G576.3.three_prime_UTR1";
26	Mikado_loci	transcript	19557934	19585026	19	+	.	gene_id "ENSSTUG00000035806"; transcript_id "mikado.26G584.2"; ID "mikado.26G584.2";
26	Mikado_loci	exon	19557934	19557996	.	+	.	gene_id "ENSSTUG00000035806"; transcript_id "mikado.26G584.2"; ID "mikado.26G584.2.exon1";
26	Mikado_loci	exon	19558762	19558873	.	+	.	gene_id "ENSSTUG00000035806"; transcript_id "mikado.26G584.2"; ID "mikado.26G584.2.exon2";
26	Mikado_loci	exon	19559199	19559289	.	+	.	gene_id "ENSSTUG00000035806"; transcript_id "mikado.26G584.2"; ID "mikado.26G584.2.exon3";
26	Mikado_loci	exon	19559454	19559561	.	+	.	gene_id "ENSSTUG00000035806"; transcript_id "mikado.26G584.2"; ID "mikado.26G584.2.exon4";
26	Mikado_loci	exon	19559769	19559860	.	+	.	gene_id "ENSSTUG00000035806"; transcript_id "mikado.26G584.2"; ID "mikado.26G584.2.exon5";
26	Mikado_loci	exon	19565938	19566012	.	+	.	gene_id "ENSSTUG00000035806"; transcript_id "mikado.26G584.2"; ID "mikado.26G584.2.exon6";
26	Mikado_loci	exon	19577065	19577094	.	+	.	gene_id "ENSSTUG00000035806"; transcript_id "mikado.26G584.2"; ID "mikado.26G584.2.exon7";
26	Mikado_loci	exon	19581905	19581987	.	+	.	gene_id "ENSSTUG00000035806"; transcript_id "mikado.26G584.2"; ID "mikado.26G584.2.exon8";
26	Mikado_loci	exon	19583600	19585026	.	+	.	gene_id "ENSSTUG00000035806"; transcript_id "mikado.26G584.2"; ID "mikado.26G584.2.exon9";
26	Mikado_loci	CDS	19557966	19557996	.	+	0	gene_id "ENSSTUG00000035806"; transcript_id "mikado.26G584.2"; ID "mikado.26G584.2.CDS1";
26	Mikado_loci	CDS	19558762	19558873	.	+	2	gene_id "ENSSTUG00000035806"; transcript_id "mikado.26G584.2"; ID "mikado.26G584.2.CDS2";
26	Mikado_loci	CDS	19559199	19559289	.	+	1	gene_id "ENSSTUG00000035806"; transcript_id "mikado.26G584.2"; ID "mikado.26G584.2.CDS3";
26	Mikado_loci	CDS	19559454	19559561	.	+	0	gene_id "ENSSTUG00000035806"; transcript_id "mikado.26G584.2"; ID "mikado.26G584.2.CDS4";
26	Mikado_loci	CDS	19559769	19559860	.	+	0	gene_id "ENSSTUG00000035806"; transcript_id "mikado.26G584.2"; ID "mikado.26G584.2.CDS5";
26	Mikado_loci	CDS	19565938	19566012	.	+	1	gene_id "ENSSTUG00000035806"; transcript_id "mikado.26G584.2"; ID "mikado.26G584.2.CDS6";
26	Mikado_loci	CDS	19577065	19577094	.	+	1	gene_id "ENSSTUG00000035806"; transcript_id "mikado.26G584.2"; ID "mikado.26G584.2.CDS7";
26	Mikado_loci	CDS	19581905	19581987	.	+	1	gene_id "ENSSTUG00000035806"; transcript_id "mikado.26G584.2"; ID "mikado.26G584.2.CDS8";
26	Mikado_loci	CDS	19583600	19583724	.	+	2	gene_id "ENSSTUG00000035806"; transcript_id "mikado.26G584.2"; ID "mikado.26G584.2.CDS9";
26	Mikado_loci	five_prime_utr	19557934	19557965	.	+	.	gene_id "ENSSTUG00000035806"; transcript_id "mikado.26G584.2"; ID "mikado.26G584.2.five_prime_UTR1";
26	Mikado_loci	three_prime_utr	19583725	19585026	.	+	.	gene_id "ENSSTUG00000035806"; transcript_id "mikado.26G584.2"; ID "mikado.26G584.2.three_prime_UTR1";
26	Mikado_loci	transcript	19557934	19585026	11	+	.	gene_id "ENSSTUG00000035806"; transcript_id "mikado.26G584.4"; ID "mikado.26G584.4";
26	Mikado_loci	exon	19557934	19557996	.	+	.	gene_id "ENSSTUG00000035806"; transcript_id "mikado.26G584.4"; ID "mikado.26G584.4.exon1";
26	Mikado_loci	exon	19558762	19558873	.	+	.	gene_id "ENSSTUG00000035806"; transcript_id "mikado.26G584.4"; ID "mikado.26G584.4.exon2";
26	Mikado_loci	exon	19559199	19559289	.	+	.	gene_id "ENSSTUG00000035806"; transcript_id "mikado.26G584.4"; ID "mikado.26G584.4.exon3";
26	Mikado_loci	exon	19559454	19559561	.	+	.	gene_id "ENSSTUG00000035806"; transcript_id "mikado.26G584.4"; ID "mikado.26G584.4.exon4";
26	Mikado_loci	exon	19559769	19559860	.	+	.	gene_id "ENSSTUG00000035806"; transcript_id "mikado.26G584.4"; ID "mikado.26G584.4.exon5";
26	Mikado_loci	exon	19565938	19566012	.	+	.	gene_id "ENSSTUG00000035806"; transcript_id "mikado.26G584.4"; ID "mikado.26G584.4.exon6";
26	Mikado_loci	exon	19581905	19581987	.	+	.	gene_id "ENSSTUG00000035806"; transcript_id "mikado.26G584.4"; ID "mikado.26G584.4.exon7";
26	Mikado_loci	exon	19583600	19585026	.	+	.	gene_id "ENSSTUG00000035806"; transcript_id "mikado.26G584.4"; ID "mikado.26G584.4.exon8";
26	Mikado_loci	CDS	19557966	19557996	.	+	0	gene_id "ENSSTUG00000035806"; transcript_id "mikado.26G584.4"; ID "mikado.26G584.4.CDS1";
26	Mikado_loci	CDS	19558762	19558873	.	+	2	gene_id "ENSSTUG00000035806"; transcript_id "mikado.26G584.4"; ID "mikado.26G584.4.CDS2";
26	Mikado_loci	CDS	19559199	19559289	.	+	1	gene_id "ENSSTUG00000035806"; transcript_id "mikado.26G584.4"; ID "mikado.26G584.4.CDS3";
26	Mikado_loci	CDS	19559454	19559561	.	+	0	gene_id "ENSSTUG00000035806"; transcript_id "mikado.26G584.4"; ID "mikado.26G584.4.CDS4";
26	Mikado_loci	CDS	19559769	19559860	.	+	0	gene_id "ENSSTUG00000035806"; transcript_id "mikado.26G584.4"; ID "mikado.26G584.4.CDS5";
26	Mikado_loci	CDS	19565938	19566012	.	+	1	gene_id "ENSSTUG00000035806"; transcript_id "mikado.26G584.4"; ID "mikado.26G584.4.CDS6";
26	Mikado_loci	CDS	19581905	19581987	.	+	1	gene_id "ENSSTUG00000035806"; transcript_id "mikado.26G584.4"; ID "mikado.26G584.4.CDS7";
26	Mikado_loci	CDS	19583600	19583724	.	+	2	gene_id "ENSSTUG00000035806"; transcript_id "mikado.26G584.4"; ID "mikado.26G584.4.CDS8";
26	Mikado_loci	five_prime_utr	19557934	19557965	.	+	.	gene_id "ENSSTUG00000035806"; transcript_id "mikado.26G584.4"; ID "mikado.26G584.4.five_prime_UTR1";
26	Mikado_loci	three_prime_utr	19583725	19585026	.	+	.	gene_id "ENSSTUG00000035806"; transcript_id "mikado.26G584.4"; ID "mikado.26G584.4.three_prime_UTR1";
26	Mikado_loci	transcript	19460328	19489478	15	-	.	gene_id "ENSSTUG00000022256"; transcript_id "mikado.26G587.2"; ID "mikado.26G587.2";
26	Mikado_loci	exon	19460328	19462018	.	-	.	gene_id "ENSSTUG00000022256"; transcript_id "mikado.26G587.2"; ID "mikado.26G587.2.exon1";
26	Mikado_loci	exon	19462308	19462360	.	-	.	gene_id "ENSSTUG00000022256"; transcript_id "mikado.26G587.2"; ID "mikado.26G587.2.exon2";
26	Mikado_loci	exon	19463261	19463354	.	-	.	gene_id "ENSSTUG00000022256"; transcript_id "mikado.26G587.2"; ID "mikado.26G587.2.exon3";
26	Mikado_loci	exon	19465557	19465670	.	-	.	gene_id "ENSSTUG00000022256"; transcript_id "mikado.26G587.2"; ID "mikado.26G587.2.exon4";
26	Mikado_loci	exon	19488718	19489478	.	-	.	gene_id "ENSSTUG00000022256"; transcript_id "mikado.26G587.2"; ID "mikado.26G587.2.exon5";
26	Mikado_loci	CDS	19461906	19462018	.	-	2	gene_id "ENSSTUG00000022256"; transcript_id "mikado.26G587.2"; ID "mikado.26G587.2.CDS1";
26	Mikado_loci	CDS	19462308	19462360	.	-	1	gene_id "ENSSTUG00000022256"; transcript_id "mikado.26G587.2"; ID "mikado.26G587.2.CDS2";
26	Mikado_loci	CDS	19463261	19463354	.	-	2	gene_id "ENSSTUG00000022256"; transcript_id "mikado.26G587.2"; ID "mikado.26G587.2.CDS3";
26	Mikado_loci	CDS	19465557	19465670	.	-	2	gene_id "ENSSTUG00000022256"; transcript_id "mikado.26G587.2"; ID "mikado.26G587.2.CDS4";
26	Mikado_loci	CDS	19488718	19489009	.	-	0	gene_id "ENSSTUG00000022256"; transcript_id "mikado.26G587.2"; ID "mikado.26G587.2.CDS5";
26	Mikado_loci	five_prime_utr	19489010	19489478	.	-	.	gene_id "ENSSTUG00000022256"; transcript_id "mikado.26G587.2"; ID "mikado.26G587.2.five_prime_UTR1";
26	Mikado_loci	three_prime_utr	19460328	19461905	.	-	.	gene_id "ENSSTUG00000022256"; transcript_id "mikado.26G587.2"; ID "mikado.26G587.2.three_prime_UTR1";
26	Mikado_loci	transcript	19846012	19856845	19	-	.	gene_id "ENSSTUG00000035937"; transcript_id "mikado.26G595.3"; ID "mikado.26G595.3";
26	Mikado_loci	exon	19846012	19846799	.	-	.	gene_id "ENSSTUG00000035937"; transcript_id "mikado.26G595.3"; ID "mikado.26G595.3.exon1";
26	Mikado_loci	exon	19853857	19854029	.	-	.	gene_id "ENSSTUG00000035937"; transcript_id "mikado.26G595.3"; ID "mikado.26G595.3.exon2";
26	Mikado_loci	exon	19854171	19854278	.	-	.	gene_id "ENSSTUG00000035937"; transcript_id "mikado.26G595.3"; ID "mikado.26G595.3.exon3";
26	Mikado_loci	exon	19854530	19854771	.	-	.	gene_id "ENSSTUG00000035937"; transcript_id "mikado.26G595.3"; ID "mikado.26G595.3.exon4";
26	Mikado_loci	exon	19855995	19856313	.	-	.	gene_id "ENSSTUG00000035937"; transcript_id "mikado.26G595.3"; ID "mikado.26G595.3.exon5";
26	Mikado_loci	exon	19856611	19856845	.	-	.	gene_id "ENSSTUG00000035937"; transcript_id "mikado.26G595.3"; ID "mikado.26G595.3.exon6";
26	Mikado_loci	CDS	19846275	19846799	.	-	0	gene_id "ENSSTUG00000035937"; transcript_id "mikado.26G595.3"; ID "mikado.26G595.3.CDS1";
26	Mikado_loci	CDS	19853857	19854029	.	-	2	gene_id "ENSSTUG00000035937"; transcript_id "mikado.26G595.3"; ID "mikado.26G595.3.CDS2";
26	Mikado_loci	CDS	19854171	19854278	.	-	2	gene_id "ENSSTUG00000035937"; transcript_id "mikado.26G595.3"; ID "mikado.26G595.3.CDS3";
26	Mikado_loci	CDS	19854530	19854771	.	-	1	gene_id "ENSSTUG00000035937"; transcript_id "mikado.26G595.3"; ID "mikado.26G595.3.CDS4";
26	Mikado_loci	CDS	19855995	19856313	.	-	2	gene_id "ENSSTUG00000035937"; transcript_id "mikado.26G595.3"; ID "mikado.26G595.3.CDS5";
26	Mikado_loci	CDS	19856611	19856701	.	-	0	gene_id "ENSSTUG00000035937"; transcript_id "mikado.26G595.3"; ID "mikado.26G595.3.CDS6";
26	Mikado_loci	five_prime_utr	19856702	19856845	.	-	.	gene_id "ENSSTUG00000035937"; transcript_id "mikado.26G595.3"; ID "mikado.26G595.3.five_prime_UTR1";
26	Mikado_loci	three_prime_utr	19846012	19846274	.	-	.	gene_id "ENSSTUG00000035937"; transcript_id "mikado.26G595.3"; ID "mikado.26G595.3.three_prime_UTR1";
26	Mikado_loci	transcript	19873729	19908497	21	-	.	gene_id "ENSSTUG00000036001"; transcript_id "mikado.26G597.7"; ID "mikado.26G597.7";
26	Mikado_loci	exon	19873729	19876585	.	-	.	gene_id "ENSSTUG00000036001"; transcript_id "mikado.26G597.7"; ID "mikado.26G597.7.exon1";
26	Mikado_loci	exon	19876756	19876860	.	-	.	gene_id "ENSSTUG00000036001"; transcript_id "mikado.26G597.7"; ID "mikado.26G597.7.exon2";
26	Mikado_loci	exon	19884131	19884268	.	-	.	gene_id "ENSSTUG00000036001"; transcript_id "mikado.26G597.7"; ID "mikado.26G597.7.exon3";
26	Mikado_loci	exon	19884438	19884507	.	-	.	gene_id "ENSSTUG00000036001"; transcript_id "mikado.26G597.7"; ID "mikado.26G597.7.exon4";
26	Mikado_loci	exon	19884675	19884823	.	-	.	gene_id "ENSSTUG00000036001"; transcript_id "mikado.26G597.7"; ID "mikado.26G597.7.exon5";
26	Mikado_loci	exon	19884923	19885001	.	-	.	gene_id "ENSSTUG00000036001"; transcript_id "mikado.26G597.7"; ID "mikado.26G597.7.exon6";
26	Mikado_loci	exon	19885123	19885205	.	-	.	gene_id "ENSSTUG00000036001"; transcript_id "mikado.26G597.7"; ID "mikado.26G597.7.exon7";
26	Mikado_loci	exon	19885321	19885468	.	-	.	gene_id "ENSSTUG00000036001"; transcript_id "mikado.26G597.7"; ID "mikado.26G597.7.exon8";
26	Mikado_loci	exon	19886419	19886661	.	-	.	gene_id "ENSSTUG00000036001"; transcript_id "mikado.26G597.7"; ID "mikado.26G597.7.exon9";
26	Mikado_loci	exon	19887769	19887863	.	-	.	gene_id "ENSSTUG00000036001"; transcript_id "mikado.26G597.7"; ID "mikado.26G597.7.exon10";
26	Mikado_loci	exon	19888091	19888186	.	-	.	gene_id "ENSSTUG00000036001"; transcript_id "mikado.26G597.7"; ID "mikado.26G597.7.exon11";
26	Mikado_loci	exon	19888268	19888409	.	-	.	gene_id "ENSSTUG00000036001"; transcript_id "mikado.26G597.7"; ID "mikado.26G597.7.exon12";
26	Mikado_loci	exon	19888628	19888770	.	-	.	gene_id "ENSSTUG00000036001"; transcript_id "mikado.26G597.7"; ID "mikado.26G597.7.exon13";
26	Mikado_loci	exon	19892328	19892471	.	-	.	gene_id "ENSSTUG00000036001"; transcript_id "mikado.26G597.7"; ID "mikado.26G597.7.exon14";
26	Mikado_loci	exon	19892603	19892681	.	-	.	gene_id "ENSSTUG00000036001"; transcript_id "mikado.26G597.7"; ID "mikado.26G597.7.exon15";
26	Mikado_loci	exon	19893931	19894050	.	-	.	gene_id "ENSSTUG00000036001"; transcript_id "mikado.26G597.7"; ID "mikado.26G597.7.exon16";
26	Mikado_loci	exon	19894440	19894555	.	-	.	gene_id "ENSSTUG00000036001"; transcript_id "mikado.26G597.7"; ID "mikado.26G597.7.exon17";
26	Mikado_loci	exon	19895453	19895539	.	-	.	gene_id "ENSSTUG00000036001"; transcript_id "mikado.26G597.7"; ID "mikado.26G597.7.exon18";
26	Mikado_loci	exon	19904168	19904234	.	-	.	gene_id "ENSSTUG00000036001"; transcript_id "mikado.26G597.7"; ID "mikado.26G597.7.exon19";
26	Mikado_loci	exon	19904338	19904387	.	-	.	gene_id "ENSSTUG00000036001"; transcript_id "mikado.26G597.7"; ID "mikado.26G597.7.exon20";
26	Mikado_loci	exon	19905581	19905661	.	-	.	gene_id "ENSSTUG00000036001"; transcript_id "mikado.26G597.7"; ID "mikado.26G597.7.exon21";
26	Mikado_loci	exon	19908277	19908497	.	-	.	gene_id "ENSSTUG00000036001"; transcript_id "mikado.26G597.7"; ID "mikado.26G597.7.exon22";
26	Mikado_loci	CDS	19876415	19876585	.	-	0	gene_id "ENSSTUG00000036001"; transcript_id "mikado.26G597.7"; ID "mikado.26G597.7.CDS1";
26	Mikado_loci	CDS	19876756	19876860	.	-	0	gene_id "ENSSTUG00000036001"; transcript_id "mikado.26G597.7"; ID "mikado.26G597.7.CDS2";
26	Mikado_loci	CDS	19884131	19884268	.	-	0	gene_id "ENSSTUG00000036001"; transcript_id "mikado.26G597.7"; ID "mikado.26G597.7.CDS3";
26	Mikado_loci	CDS	19884438	19884507	.	-	1	gene_id "ENSSTUG00000036001"; transcript_id "mikado.26G597.7"; ID "mikado.26G597.7.CDS4";
26	Mikado_loci	CDS	19884675	19884823	.	-	0	gene_id "ENSSTUG00000036001"; transcript_id "mikado.26G597.7"; ID "mikado.26G597.7.CDS5";
26	Mikado_loci	CDS	19884923	19885001	.	-	1	gene_id "ENSSTUG00000036001"; transcript_id "mikado.26G597.7"; ID "mikado.26G597.7.CDS6";
26	Mikado_loci	CDS	19885123	19885205	.	-	0	gene_id "ENSSTUG00000036001"; transcript_id "mikado.26G597.7"; ID "mikado.26G597.7.CDS7";
26	Mikado_loci	CDS	19885321	19885468	.	-	1	gene_id "ENSSTUG00000036001"; transcript_id "mikado.26G597.7"; ID "mikado.26G597.7.CDS8";
26	Mikado_loci	CDS	19886419	19886661	.	-	1	gene_id "ENSSTUG00000036001"; transcript_id "mikado.26G597.7"; ID "mikado.26G597.7.CDS9";
26	Mikado_loci	CDS	19887769	19887863	.	-	0	gene_id "ENSSTUG00000036001"; transcript_id "mikado.26G597.7"; ID "mikado.26G597.7.CDS10";
26	Mikado_loci	CDS	19888091	19888186	.	-	0	gene_id "ENSSTUG00000036001"; transcript_id "mikado.26G597.7"; ID "mikado.26G597.7.CDS11";
26	Mikado_loci	CDS	19888268	19888409	.	-	1	gene_id "ENSSTUG00000036001"; transcript_id "mikado.26G597.7"; ID "mikado.26G597.7.CDS12";
26	Mikado_loci	CDS	19888628	19888770	.	-	0	gene_id "ENSSTUG00000036001"; transcript_id "mikado.26G597.7"; ID "mikado.26G597.7.CDS13";
26	Mikado_loci	CDS	19892328	19892471	.	-	0	gene_id "ENSSTUG00000036001"; transcript_id "mikado.26G597.7"; ID "mikado.26G597.7.CDS14";
26	Mikado_loci	CDS	19892603	19892681	.	-	1	gene_id "ENSSTUG00000036001"; transcript_id "mikado.26G597.7"; ID "mikado.26G597.7.CDS15";
26	Mikado_loci	CDS	19893931	19894050	.	-	1	gene_id "ENSSTUG00000036001"; transcript_id "mikado.26G597.7"; ID "mikado.26G597.7.CDS16";
26	Mikado_loci	CDS	19894440	19894555	.	-	0	gene_id "ENSSTUG00000036001"; transcript_id "mikado.26G597.7"; ID "mikado.26G597.7.CDS17";
26	Mikado_loci	CDS	19895453	19895539	.	-	0	gene_id "ENSSTUG00000036001"; transcript_id "mikado.26G597.7"; ID "mikado.26G597.7.CDS18";
26	Mikado_loci	CDS	19904168	19904234	.	-	1	gene_id "ENSSTUG00000036001"; transcript_id "mikado.26G597.7"; ID "mikado.26G597.7.CDS19";
26	Mikado_loci	CDS	19904338	19904387	.	-	0	gene_id "ENSSTUG00000036001"; transcript_id "mikado.26G597.7"; ID "mikado.26G597.7.CDS20";
26	Mikado_loci	CDS	19905581	19905661	.	-	0	gene_id "ENSSTUG00000036001"; transcript_id "mikado.26G597.7"; ID "mikado.26G597.7.CDS21";
26	Mikado_loci	CDS	19908277	19908363	.	-	0	gene_id "ENSSTUG00000036001"; transcript_id "mikado.26G597.7"; ID "mikado.26G597.7.CDS22";
26	Mikado_loci	five_prime_utr	19908364	19908497	.	-	.	gene_id "ENSSTUG00000036001"; transcript_id "mikado.26G597.7"; ID "mikado.26G597.7.five_prime_UTR1";
26	Mikado_loci	three_prime_utr	19873729	19876414	.	-	.	gene_id "ENSSTUG00000036001"; transcript_id "mikado.26G597.7"; ID "mikado.26G597.7.three_prime_UTR1";
26	Mikado_loci	transcript	20549115	20563163	21	-	.	gene_id "ENSSTUG00000047458"; transcript_id "mikado.26G621.4"; ID "mikado.26G621.4";
26	Mikado_loci	exon	20549115	20549730	.	-	.	gene_id "ENSSTUG00000047458"; transcript_id "mikado.26G621.4"; ID "mikado.26G621.4.exon1";
26	Mikado_loci	exon	20550869	20551017	.	-	.	gene_id "ENSSTUG00000047458"; transcript_id "mikado.26G621.4"; ID "mikado.26G621.4.exon2";
26	Mikado_loci	exon	20551452	20551597	.	-	.	gene_id "ENSSTUG00000047458"; transcript_id "mikado.26G621.4"; ID "mikado.26G621.4.exon3";
26	Mikado_loci	exon	20551824	20551958	.	-	.	gene_id "ENSSTUG00000047458"; transcript_id "mikado.26G621.4"; ID "mikado.26G621.4.exon4";
26	Mikado_loci	exon	20552148	20552291	.	-	.	gene_id "ENSSTUG00000047458"; transcript_id "mikado.26G621.4"; ID "mikado.26G621.4.exon5";
26	Mikado_loci	exon	20562855	20563163	.	-	.	gene_id "ENSSTUG00000047458"; transcript_id "mikado.26G621.4"; ID "mikado.26G621.4.exon6";
26	Mikado_loci	CDS	20549620	20549730	.	-	0	gene_id "ENSSTUG00000047458"; transcript_id "mikado.26G621.4"; ID "mikado.26G621.4.CDS1";
26	Mikado_loci	CDS	20550869	20551017	.	-	2	gene_id "ENSSTUG00000047458"; transcript_id "mikado.26G621.4"; ID "mikado.26G621.4.CDS2";
26	Mikado_loci	CDS	20551452	20551597	.	-	1	gene_id "ENSSTUG00000047458"; transcript_id "mikado.26G621.4"; ID "mikado.26G621.4.CDS3";
26	Mikado_loci	CDS	20551824	20551958	.	-	1	gene_id "ENSSTUG00000047458"; transcript_id "mikado.26G621.4"; ID "mikado.26G621.4.CDS4";
26	Mikado_loci	CDS	20552148	20552291	.	-	1	gene_id "ENSSTUG00000047458"; transcript_id "mikado.26G621.4"; ID "mikado.26G621.4.CDS5";
26	Mikado_loci	CDS	20562855	20562898	.	-	0	gene_id "ENSSTUG00000047458"; transcript_id "mikado.26G621.4"; ID "mikado.26G621.4.CDS6";
26	Mikado_loci	five_prime_utr	20562899	20563163	.	-	.	gene_id "ENSSTUG00000047458"; transcript_id "mikado.26G621.4"; ID "mikado.26G621.4.five_prime_UTR1";
26	Mikado_loci	three_prime_utr	20549115	20549619	.	-	.	gene_id "ENSSTUG00000047458"; transcript_id "mikado.26G621.4"; ID "mikado.26G621.4.three_prime_UTR1";
26	Mikado_loci	transcript	20982135	20986848	17	+	.	gene_id "ENSSTUG00000047774"; transcript_id "mikado.26G632.2"; ID "mikado.26G632.2";
26	Mikado_loci	exon	20982135	20982237	.	+	.	gene_id "ENSSTUG00000047774"; transcript_id "mikado.26G632.2"; ID "mikado.26G632.2.exon1";
26	Mikado_loci	exon	20984278	20984408	.	+	.	gene_id "ENSSTUG00000047774"; transcript_id "mikado.26G632.2"; ID "mikado.26G632.2.exon2";
26	Mikado_loci	exon	20984585	20986848	.	+	.	gene_id "ENSSTUG00000047774"; transcript_id "mikado.26G632.2"; ID "mikado.26G632.2.exon3";
26	Mikado_loci	CDS	20984324	20984408	.	+	0	gene_id "ENSSTUG00000047774"; transcript_id "mikado.26G632.2"; ID "mikado.26G632.2.CDS1";
26	Mikado_loci	CDS	20984585	20986848	.	+	2	gene_id "ENSSTUG00000047774"; transcript_id "mikado.26G632.2"; ID "mikado.26G632.2.CDS2";
26	Mikado_loci	five_prime_utr	20982135	20982237	.	+	.	gene_id "ENSSTUG00000047774"; transcript_id "mikado.26G632.2"; ID "mikado.26G632.2.five_prime_UTR1";
26	Mikado_loci	five_prime_utr	20984278	20984323	.	+	.	gene_id "ENSSTUG00000047774"; transcript_id "mikado.26G632.2"; ID "mikado.26G632.2.five_prime_UTR2";
26	Mikado_loci	transcript	21124727	21153957	18	-	.	gene_id "ENSSTUG00000047965"; transcript_id "mikado.26G640.2"; ID "mikado.26G640.2";
26	Mikado_loci	exon	21124727	21128153	.	-	.	gene_id "ENSSTUG00000047965"; transcript_id "mikado.26G640.2"; ID "mikado.26G640.2.exon1";
26	Mikado_loci	exon	21131883	21132034	.	-	.	gene_id "ENSSTUG00000047965"; transcript_id "mikado.26G640.2"; ID "mikado.26G640.2.exon2";
26	Mikado_loci	exon	21132277	21132394	.	-	.	gene_id "ENSSTUG00000047965"; transcript_id "mikado.26G640.2"; ID "mikado.26G640.2.exon3";
26	Mikado_loci	exon	21135440	21135554	.	-	.	gene_id "ENSSTUG00000047965"; transcript_id "mikado.26G640.2"; ID "mikado.26G640.2.exon4";
26	Mikado_loci	exon	21142808	21142992	.	-	.	gene_id "ENSSTUG00000047965"; transcript_id "mikado.26G640.2"; ID "mikado.26G640.2.exon5";
26	Mikado_loci	exon	21149566	21149913	.	-	.	gene_id "ENSSTUG00000047965"; transcript_id "mikado.26G640.2"; ID "mikado.26G640.2.exon6";
26	Mikado_loci	exon	21153876	21153957	.	-	.	gene_id "ENSSTUG00000047965"; transcript_id "mikado.26G640.2"; ID "mikado.26G640.2.exon7";
26	Mikado_loci	CDS	21127489	21128153	.	-	2	gene_id "ENSSTUG00000047965"; transcript_id "mikado.26G640.2"; ID "mikado.26G640.2.CDS1";
26	Mikado_loci	CDS	21131883	21132034	.	-	1	gene_id "ENSSTUG00000047965"; transcript_id "mikado.26G640.2"; ID "mikado.26G640.2.CDS2";
26	Mikado_loci	CDS	21132277	21132394	.	-	2	gene_id "ENSSTUG00000047965"; transcript_id "mikado.26G640.2"; ID "mikado.26G640.2.CDS3";
26	Mikado_loci	CDS	21135440	21135554	.	-	0	gene_id "ENSSTUG00000047965"; transcript_id "mikado.26G640.2"; ID "mikado.26G640.2.CDS4";
26	Mikado_loci	CDS	21142808	21142992	.	-	2	gene_id "ENSSTUG00000047965"; transcript_id "mikado.26G640.2"; ID "mikado.26G640.2.CDS5";
26	Mikado_loci	CDS	21149566	21149913	.	-	2	gene_id "ENSSTUG00000047965"; transcript_id "mikado.26G640.2"; ID "mikado.26G640.2.CDS6";
26	Mikado_loci	CDS	21153876	21153930	.	-	0	gene_id "ENSSTUG00000047965"; transcript_id "mikado.26G640.2"; ID "mikado.26G640.2.CDS7";
26	Mikado_loci	five_prime_utr	21153931	21153957	.	-	.	gene_id "ENSSTUG00000047965"; transcript_id "mikado.26G640.2"; ID "mikado.26G640.2.five_prime_UTR1";
26	Mikado_loci	three_prime_utr	21124727	21127488	.	-	.	gene_id "ENSSTUG00000047965"; transcript_id "mikado.26G640.2"; ID "mikado.26G640.2.three_prime_UTR1";
26	Mikado_loci	transcript	21404275	21407245	14	+	.	gene_id "ENSSTUG00000048172"; transcript_id "mikado.26G652.2"; ID "mikado.26G652.2";
26	Mikado_loci	exon	21404275	21404613	.	+	.	gene_id "ENSSTUG00000048172"; transcript_id "mikado.26G652.2"; ID "mikado.26G652.2.exon1";
26	Mikado_loci	exon	21405348	21405557	.	+	.	gene_id "ENSSTUG00000048172"; transcript_id "mikado.26G652.2"; ID "mikado.26G652.2.exon2";
26	Mikado_loci	exon	21405857	21405951	.	+	.	gene_id "ENSSTUG00000048172"; transcript_id "mikado.26G652.2"; ID "mikado.26G652.2.exon3";
26	Mikado_loci	exon	21406070	21406199	.	+	.	gene_id "ENSSTUG00000048172"; transcript_id "mikado.26G652.2"; ID "mikado.26G652.2.exon4";
26	Mikado_loci	exon	21406522	21406614	.	+	.	gene_id "ENSSTUG00000048172"; transcript_id "mikado.26G652.2"; ID "mikado.26G652.2.exon5";
26	Mikado_loci	exon	21406706	21406771	.	+	.	gene_id "ENSSTUG00000048172"; transcript_id "mikado.26G652.2"; ID "mikado.26G652.2.exon6";
26	Mikado_loci	exon	21406907	21407245	.	+	.	gene_id "ENSSTUG00000048172"; transcript_id "mikado.26G652.2"; ID "mikado.26G652.2.exon7";
26	Mikado_loci	CDS	21405438	21405557	.	+	0	gene_id "ENSSTUG00000048172"; transcript_id "mikado.26G652.2"; ID "mikado.26G652.2.CDS1";
26	Mikado_loci	CDS	21405857	21405951	.	+	0	gene_id "ENSSTUG00000048172"; transcript_id "mikado.26G652.2"; ID "mikado.26G652.2.CDS2";
26	Mikado_loci	CDS	21406070	21406199	.	+	1	gene_id "ENSSTUG00000048172"; transcript_id "mikado.26G652.2"; ID "mikado.26G652.2.CDS3";
26	Mikado_loci	CDS	21406522	21406614	.	+	0	gene_id "ENSSTUG00000048172"; transcript_id "mikado.26G652.2"; ID "mikado.26G652.2.CDS4";
26	Mikado_loci	CDS	21406706	21406771	.	+	0	gene_id "ENSSTUG00000048172"; transcript_id "mikado.26G652.2"; ID "mikado.26G652.2.CDS5";
26	Mikado_loci	CDS	21406907	21406948	.	+	0	gene_id "ENSSTUG00000048172"; transcript_id "mikado.26G652.2"; ID "mikado.26G652.2.CDS6";
26	Mikado_loci	five_prime_utr	21404275	21404613	.	+	.	gene_id "ENSSTUG00000048172"; transcript_id "mikado.26G652.2"; ID "mikado.26G652.2.five_prime_UTR1";
26	Mikado_loci	five_prime_utr	21405348	21405437	.	+	.	gene_id "ENSSTUG00000048172"; transcript_id "mikado.26G652.2"; ID "mikado.26G652.2.five_prime_UTR2";
26	Mikado_loci	three_prime_utr	21406949	21407245	.	+	.	gene_id "ENSSTUG00000048172"; transcript_id "mikado.26G652.2"; ID "mikado.26G652.2.three_prime_UTR1";
26	Mikado_loci	transcript	21658729	21674324	11	+	.	gene_id "ENSSTUG00000048440"; transcript_id "mikado.26G659.4"; ID "mikado.26G659.4";
26	Mikado_loci	exon	21658729	21659365	.	+	.	gene_id "ENSSTUG00000048440"; transcript_id "mikado.26G659.4"; ID "mikado.26G659.4.exon1";
26	Mikado_loci	exon	21660340	21660446	.	+	.	gene_id "ENSSTUG00000048440"; transcript_id "mikado.26G659.4"; ID "mikado.26G659.4.exon2";
26	Mikado_loci	exon	21660565	21660624	.	+	.	gene_id "ENSSTUG00000048440"; transcript_id "mikado.26G659.4"; ID "mikado.26G659.4.exon3";
26	Mikado_loci	exon	21660765	21660856	.	+	.	gene_id "ENSSTUG00000048440"; transcript_id "mikado.26G659.4"; ID "mikado.26G659.4.exon4";
26	Mikado_loci	exon	21662627	21662784	.	+	.	gene_id "ENSSTUG00000048440"; transcript_id "mikado.26G659.4"; ID "mikado.26G659.4.exon5";
26	Mikado_loci	exon	21664916	21665004	.	+	.	gene_id "ENSSTUG00000048440"; transcript_id "mikado.26G659.4"; ID "mikado.26G659.4.exon6";
26	Mikado_loci	exon	21665331	21665403	.	+	.	gene_id "ENSSTUG00000048440"; transcript_id "mikado.26G659.4"; ID "mikado.26G659.4.exon7";
26	Mikado_loci	exon	21665533	21665596	.	+	.	gene_id "ENSSTUG00000048440"; transcript_id "mikado.26G659.4"; ID "mikado.26G659.4.exon8";
26	Mikado_loci	exon	21669223	21669266	.	+	.	gene_id "ENSSTUG00000048440"; transcript_id "mikado.26G659.4"; ID "mikado.26G659.4.exon9";
26	Mikado_loci	exon	21671139	21671249	.	+	.	gene_id "ENSSTUG00000048440"; transcript_id "mikado.26G659.4"; ID "mikado.26G659.4.exon10";
26	Mikado_loci	exon	21672175	21672307	.	+	.	gene_id "ENSSTUG00000048440"; transcript_id "mikado.26G659.4"; ID "mikado.26G659.4.exon11";
26	Mikado_loci	exon	21672862	21672905	.	+	.	gene_id "ENSSTUG00000048440"; transcript_id "mikado.26G659.4"; ID "mikado.26G659.4.exon12";
26	Mikado_loci	exon	21673276	21673355	.	+	.	gene_id "ENSSTUG00000048440"; transcript_id "mikado.26G659.4"; ID "mikado.26G659.4.exon13";
26	Mikado_loci	exon	21673693	21674324	.	+	.	gene_id "ENSSTUG00000048440"; transcript_id "mikado.26G659.4"; ID "mikado.26G659.4.exon14";
26	Mikado_loci	CDS	21659341	21659365	.	+	0	gene_id "ENSSTUG00000048440"; transcript_id "mikado.26G659.4"; ID "mikado.26G659.4.CDS1";
26	Mikado_loci	CDS	21660340	21660446	.	+	2	gene_id "ENSSTUG00000048440"; transcript_id "mikado.26G659.4"; ID "mikado.26G659.4.CDS2";
26	Mikado_loci	CDS	21660565	21660624	.	+	0	gene_id "ENSSTUG00000048440"; transcript_id "mikado.26G659.4"; ID "mikado.26G659.4.CDS3";
26	Mikado_loci	CDS	21660765	21660856	.	+	0	gene_id "ENSSTUG00000048440"; transcript_id "mikado.26G659.4"; ID "mikado.26G659.4.CDS4";
26	Mikado_loci	CDS	21662627	21662784	.	+	1	gene_id "ENSSTUG00000048440"; transcript_id "mikado.26G659.4"; ID "mikado.26G659.4.CDS5";
26	Mikado_loci	CDS	21664916	21665004	.	+	2	gene_id "ENSSTUG00000048440"; transcript_id "mikado.26G659.4"; ID "mikado.26G659.4.CDS6";
26	Mikado_loci	CDS	21665331	21665403	.	+	0	gene_id "ENSSTUG00000048440"; transcript_id "mikado.26G659.4"; ID "mikado.26G659.4.CDS7";
26	Mikado_loci	CDS	21665533	21665596	.	+	2	gene_id "ENSSTUG00000048440"; transcript_id "mikado.26G659.4"; ID "mikado.26G659.4.CDS8";
26	Mikado_loci	CDS	21669223	21669266	.	+	1	gene_id "ENSSTUG00000048440"; transcript_id "mikado.26G659.4"; ID "mikado.26G659.4.CDS9";
26	Mikado_loci	CDS	21671139	21671249	.	+	2	gene_id "ENSSTUG00000048440"; transcript_id "mikado.26G659.4"; ID "mikado.26G659.4.CDS10";
26	Mikado_loci	CDS	21672175	21672307	.	+	2	gene_id "ENSSTUG00000048440"; transcript_id "mikado.26G659.4"; ID "mikado.26G659.4.CDS11";
26	Mikado_loci	CDS	21672862	21672905	.	+	1	gene_id "ENSSTUG00000048440"; transcript_id "mikado.26G659.4"; ID "mikado.26G659.4.CDS12";
26	Mikado_loci	CDS	21673276	21673355	.	+	2	gene_id "ENSSTUG00000048440"; transcript_id "mikado.26G659.4"; ID "mikado.26G659.4.CDS13";
26	Mikado_loci	CDS	21673693	21673878	.	+	0	gene_id "ENSSTUG00000048440"; transcript_id "mikado.26G659.4"; ID "mikado.26G659.4.CDS14";
26	Mikado_loci	five_prime_utr	21658729	21659340	.	+	.	gene_id "ENSSTUG00000048440"; transcript_id "mikado.26G659.4"; ID "mikado.26G659.4.five_prime_UTR1";
26	Mikado_loci	three_prime_utr	21673879	21674324	.	+	.	gene_id "ENSSTUG00000048440"; transcript_id "mikado.26G659.4"; ID "mikado.26G659.4.three_prime_UTR1";
26	Mikado_loci	transcript	21699880	21746698	16	-	.	gene_id "ENSSTUG00000048675"; transcript_id "mikado.26G677.5"; ID "mikado.26G677.5";
26	Mikado_loci	exon	21699880	21701638	.	-	.	gene_id "ENSSTUG00000048675"; transcript_id "mikado.26G677.5"; ID "mikado.26G677.5.exon1";
26	Mikado_loci	exon	21702955	21702987	.	-	.	gene_id "ENSSTUG00000048675"; transcript_id "mikado.26G677.5"; ID "mikado.26G677.5.exon2";
26	Mikado_loci	exon	21707377	21707487	.	-	.	gene_id "ENSSTUG00000048675"; transcript_id "mikado.26G677.5"; ID "mikado.26G677.5.exon3";
26	Mikado_loci	exon	21709002	21709150	.	-	.	gene_id "ENSSTUG00000048675"; transcript_id "mikado.26G677.5"; ID "mikado.26G677.5.exon4";
26	Mikado_loci	exon	21712385	21712481	.	-	.	gene_id "ENSSTUG00000048675"; transcript_id "mikado.26G677.5"; ID "mikado.26G677.5.exon5";
26	Mikado_loci	exon	21712597	21712650	.	-	.	gene_id "ENSSTUG00000048675"; transcript_id "mikado.26G677.5"; ID "mikado.26G677.5.exon6";
26	Mikado_loci	exon	21714741	21714907	.	-	.	gene_id "ENSSTUG00000048675"; transcript_id "mikado.26G677.5"; ID "mikado.26G677.5.exon7";
26	Mikado_loci	exon	21716031	21716603	.	-	.	gene_id "ENSSTUG00000048675"; transcript_id "mikado.26G677.5"; ID "mikado.26G677.5.exon8";
26	Mikado_loci	exon	21722998	21723996	.	-	.	gene_id "ENSSTUG00000048675"; transcript_id "mikado.26G677.5"; ID "mikado.26G677.5.exon9";
26	Mikado_loci	exon	21725107	21725172	.	-	.	gene_id "ENSSTUG00000048675"; transcript_id "mikado.26G677.5"; ID "mikado.26G677.5.exon10";
26	Mikado_loci	exon	21725449	21725564	.	-	.	gene_id "ENSSTUG00000048675"; transcript_id "mikado.26G677.5"; ID "mikado.26G677.5.exon11";
26	Mikado_loci	exon	21726483	21726619	.	-	.	gene_id "ENSSTUG00000048675"; transcript_id "mikado.26G677.5"; ID "mikado.26G677.5.exon12";
26	Mikado_loci	exon	21726793	21727059	.	-	.	gene_id "ENSSTUG00000048675"; transcript_id "mikado.26G677.5"; ID "mikado.26G677.5.exon13";
26	Mikado_loci	exon	21728158	21728354	.	-	.	gene_id "ENSSTUG00000048675"; transcript_id "mikado.26G677.5"; ID "mikado.26G677.5.exon14";
26	Mikado_loci	exon	21728521	21728601	.	-	.	gene_id "ENSSTUG00000048675"; transcript_id "mikado.26G677.5"; ID "mikado.26G677.5.exon15";
26	Mikado_loci	exon	21730062	21730340	.	-	.	gene_id "ENSSTUG00000048675"; transcript_id "mikado.26G677.5"; ID "mikado.26G677.5.exon16";
26	Mikado_loci	exon	21731434	21731697	.	-	.	gene_id "ENSSTUG00000048675"; transcript_id "mikado.26G677.5"; ID "mikado.26G677.5.exon17";
26	Mikado_loci	exon	21732346	21732460	.	-	.	gene_id "ENSSTUG00000048675"; transcript_id "mikado.26G677.5"; ID "mikado.26G677.5.exon18";
26	Mikado_loci	exon	21732624	21732729	.	-	.	gene_id "ENSSTUG00000048675"; transcript_id "mikado.26G677.5"; ID "mikado.26G677.5.exon19";
26	Mikado_loci	exon	21732886	21733013	.	-	.	gene_id "ENSSTUG00000048675"; transcript_id "mikado.26G677.5"; ID "mikado.26G677.5.exon20";
26	Mikado_loci	exon	21733772	21733914	.	-	.	gene_id "ENSSTUG00000048675"; transcript_id "mikado.26G677.5"; ID "mikado.26G677.5.exon21";
26	Mikado_loci	exon	21734803	21734843	.	-	.	gene_id "ENSSTUG00000048675"; transcript_id "mikado.26G677.5"; ID "mikado.26G677.5.exon22";
26	Mikado_loci	exon	21746453	21746698	.	-	.	gene_id "ENSSTUG00000048675"; transcript_id "mikado.26G677.5"; ID "mikado.26G677.5.exon23";
26	Mikado_loci	CDS	21701507	21701638	.	-	0	gene_id "ENSSTUG00000048675"; transcript_id "mikado.26G677.5"; ID "mikado.26G677.5.CDS1";
26	Mikado_loci	CDS	21702955	21702987	.	-	0	gene_id "ENSSTUG00000048675"; transcript_id "mikado.26G677.5"; ID "mikado.26G677.5.CDS2";
26	Mikado_loci	CDS	21707377	21707487	.	-	0	gene_id "ENSSTUG00000048675"; transcript_id "mikado.26G677.5"; ID "mikado.26G677.5.CDS3";
26	Mikado_loci	CDS	21709002	21709150	.	-	2	gene_id "ENSSTUG00000048675"; transcript_id "mikado.26G677.5"; ID "mikado.26G677.5.CDS4";
26	Mikado_loci	CDS	21712385	21712481	.	-	0	gene_id "ENSSTUG00000048675"; transcript_id "mikado.26G677.5"; ID "mikado.26G677.5.CDS5";
26	Mikado_loci	CDS	21712597	21712650	.	-	0	gene_id "ENSSTUG00000048675"; transcript_id "mikado.26G677.5"; ID "mikado.26G677.5.CDS6";
26	Mikado_loci	CDS	21714741	21714907	.	-	2	gene_id "ENSSTUG00000048675"; transcript_id "mikado.26G677.5"; ID "mikado.26G677.5.CDS7";
26	Mikado_loci	CDS	21716031	21716603	.	-	2	gene_id "ENSSTUG00000048675"; transcript_id "mikado.26G677.5"; ID "mikado.26G677.5.CDS8";
26	Mikado_loci	CDS	21722998	21723996	.	-	2	gene_id "ENSSTUG00000048675"; transcript_id "mikado.26G677.5"; ID "mikado.26G677.5.CDS9";
26	Mikado_loci	CDS	21725107	21725172	.	-	2	gene_id "ENSSTUG00000048675"; transcript_id "mikado.26G677.5"; ID "mikado.26G677.5.CDS10";
26	Mikado_loci	CDS	21725449	21725564	.	-	1	gene_id "ENSSTUG00000048675"; transcript_id "mikado.26G677.5"; ID "mikado.26G677.5.CDS11";
26	Mikado_loci	CDS	21726483	21726619	.	-	0	gene_id "ENSSTUG00000048675"; transcript_id "mikado.26G677.5"; ID "mikado.26G677.5.CDS12";
26	Mikado_loci	CDS	21726793	21727059	.	-	0	gene_id "ENSSTUG00000048675"; transcript_id "mikado.26G677.5"; ID "mikado.26G677.5.CDS13";
26	Mikado_loci	CDS	21728158	21728354	.	-	2	gene_id "ENSSTUG00000048675"; transcript_id "mikado.26G677.5"; ID "mikado.26G677.5.CDS14";
26	Mikado_loci	CDS	21728521	21728601	.	-	2	gene_id "ENSSTUG00000048675"; transcript_id "mikado.26G677.5"; ID "mikado.26G677.5.CDS15";
26	Mikado_loci	CDS	21730062	21730340	.	-	2	gene_id "ENSSTUG00000048675"; transcript_id "mikado.26G677.5"; ID "mikado.26G677.5.CDS16";
26	Mikado_loci	CDS	21731434	21731697	.	-	2	gene_id "ENSSTUG00000048675"; transcript_id "mikado.26G677.5"; ID "mikado.26G677.5.CDS17";
26	Mikado_loci	CDS	21732346	21732460	.	-	0	gene_id "ENSSTUG00000048675"; transcript_id "mikado.26G677.5"; ID "mikado.26G677.5.CDS18";
26	Mikado_loci	CDS	21732624	21732729	.	-	1	gene_id "ENSSTUG00000048675"; transcript_id "mikado.26G677.5"; ID "mikado.26G677.5.CDS19";
26	Mikado_loci	CDS	21732886	21733013	.	-	0	gene_id "ENSSTUG00000048675"; transcript_id "mikado.26G677.5"; ID "mikado.26G677.5.CDS20";
26	Mikado_loci	CDS	21733772	21733822	.	-	0	gene_id "ENSSTUG00000048675"; transcript_id "mikado.26G677.5"; ID "mikado.26G677.5.CDS21";
26	Mikado_loci	five_prime_utr	21733823	21733914	.	-	.	gene_id "ENSSTUG00000048675"; transcript_id "mikado.26G677.5"; ID "mikado.26G677.5.five_prime_UTR1";
26	Mikado_loci	five_prime_utr	21734803	21734843	.	-	.	gene_id "ENSSTUG00000048675"; transcript_id "mikado.26G677.5"; ID "mikado.26G677.5.five_prime_UTR2";
26	Mikado_loci	five_prime_utr	21746453	21746698	.	-	.	gene_id "ENSSTUG00000048675"; transcript_id "mikado.26G677.5"; ID "mikado.26G677.5.five_prime_UTR3";
26	Mikado_loci	three_prime_utr	21699880	21701506	.	-	.	gene_id "ENSSTUG00000048675"; transcript_id "mikado.26G677.5"; ID "mikado.26G677.5.three_prime_UTR1";
26	Mikado_loci	transcript	21699880	21746698	10	-	.	gene_id "ENSSTUG00000048675"; transcript_id "mikado.26G677.6"; ID "mikado.26G677.6";
26	Mikado_loci	exon	21699880	21701638	.	-	.	gene_id "ENSSTUG00000048675"; transcript_id "mikado.26G677.6"; ID "mikado.26G677.6.exon1";
26	Mikado_loci	exon	21707377	21707487	.	-	.	gene_id "ENSSTUG00000048675"; transcript_id "mikado.26G677.6"; ID "mikado.26G677.6.exon2";
26	Mikado_loci	exon	21709002	21709150	.	-	.	gene_id "ENSSTUG00000048675"; transcript_id "mikado.26G677.6"; ID "mikado.26G677.6.exon3";
26	Mikado_loci	exon	21712385	21712481	.	-	.	gene_id "ENSSTUG00000048675"; transcript_id "mikado.26G677.6"; ID "mikado.26G677.6.exon4";
26	Mikado_loci	exon	21712597	21712650	.	-	.	gene_id "ENSSTUG00000048675"; transcript_id "mikado.26G677.6"; ID "mikado.26G677.6.exon5";
26	Mikado_loci	exon	21714741	21714907	.	-	.	gene_id "ENSSTUG00000048675"; transcript_id "mikado.26G677.6"; ID "mikado.26G677.6.exon6";
26	Mikado_loci	exon	21716031	21716603	.	-	.	gene_id "ENSSTUG00000048675"; transcript_id "mikado.26G677.6"; ID "mikado.26G677.6.exon7";
26	Mikado_loci	exon	21722998	21723996	.	-	.	gene_id "ENSSTUG00000048675"; transcript_id "mikado.26G677.6"; ID "mikado.26G677.6.exon8";
26	Mikado_loci	exon	21725107	21725172	.	-	.	gene_id "ENSSTUG00000048675"; transcript_id "mikado.26G677.6"; ID "mikado.26G677.6.exon9";
26	Mikado_loci	exon	21725449	21725564	.	-	.	gene_id "ENSSTUG00000048675"; transcript_id "mikado.26G677.6"; ID "mikado.26G677.6.exon10";
26	Mikado_loci	exon	21726483	21726619	.	-	.	gene_id "ENSSTUG00000048675"; transcript_id "mikado.26G677.6"; ID "mikado.26G677.6.exon11";
26	Mikado_loci	exon	21726793	21727059	.	-	.	gene_id "ENSSTUG00000048675"; transcript_id "mikado.26G677.6"; ID "mikado.26G677.6.exon12";
26	Mikado_loci	exon	21728158	21728354	.	-	.	gene_id "ENSSTUG00000048675"; transcript_id "mikado.26G677.6"; ID "mikado.26G677.6.exon13";
26	Mikado_loci	exon	21728521	21728598	.	-	.	gene_id "ENSSTUG00000048675"; transcript_id "mikado.26G677.6"; ID "mikado.26G677.6.exon14";
26	Mikado_loci	exon	21732346	21732460	.	-	.	gene_id "ENSSTUG00000048675"; transcript_id "mikado.26G677.6"; ID "mikado.26G677.6.exon15";
26	Mikado_loci	exon	21732624	21732729	.	-	.	gene_id "ENSSTUG00000048675"; transcript_id "mikado.26G677.6"; ID "mikado.26G677.6.exon16";
26	Mikado_loci	exon	21732886	21733013	.	-	.	gene_id "ENSSTUG00000048675"; transcript_id "mikado.26G677.6"; ID "mikado.26G677.6.exon17";
26	Mikado_loci	exon	21733772	21733914	.	-	.	gene_id "ENSSTUG00000048675"; transcript_id "mikado.26G677.6"; ID "mikado.26G677.6.exon18";
26	Mikado_loci	exon	21734803	21734843	.	-	.	gene_id "ENSSTUG00000048675"; transcript_id "mikado.26G677.6"; ID "mikado.26G677.6.exon19";
26	Mikado_loci	exon	21746453	21746698	.	-	.	gene_id "ENSSTUG00000048675"; transcript_id "mikado.26G677.6"; ID "mikado.26G677.6.exon20";
26	Mikado_loci	CDS	21701507	21701638	.	-	0	gene_id "ENSSTUG00000048675"; transcript_id "mikado.26G677.6"; ID "mikado.26G677.6.CDS1";
26	Mikado_loci	CDS	21707377	21707487	.	-	0	gene_id "ENSSTUG00000048675"; transcript_id "mikado.26G677.6"; ID "mikado.26G677.6.CDS2";
26	Mikado_loci	CDS	21709002	21709150	.	-	2	gene_id "ENSSTUG00000048675"; transcript_id "mikado.26G677.6"; ID "mikado.26G677.6.CDS3";
26	Mikado_loci	CDS	21712385	21712481	.	-	0	gene_id "ENSSTUG00000048675"; transcript_id "mikado.26G677.6"; ID "mikado.26G677.6.CDS4";
26	Mikado_loci	CDS	21712597	21712650	.	-	0	gene_id "ENSSTUG00000048675"; transcript_id "mikado.26G677.6"; ID "mikado.26G677.6.CDS5";
26	Mikado_loci	CDS	21714741	21714907	.	-	2	gene_id "ENSSTUG00000048675"; transcript_id "mikado.26G677.6"; ID "mikado.26G677.6.CDS6";
26	Mikado_loci	CDS	21716031	21716603	.	-	2	gene_id "ENSSTUG00000048675"; transcript_id "mikado.26G677.6"; ID "mikado.26G677.6.CDS7";
26	Mikado_loci	CDS	21722998	21723996	.	-	2	gene_id "ENSSTUG00000048675"; transcript_id "mikado.26G677.6"; ID "mikado.26G677.6.CDS8";
26	Mikado_loci	CDS	21725107	21725172	.	-	2	gene_id "ENSSTUG00000048675"; transcript_id "mikado.26G677.6"; ID "mikado.26G677.6.CDS9";
26	Mikado_loci	CDS	21725449	21725564	.	-	1	gene_id "ENSSTUG00000048675"; transcript_id "mikado.26G677.6"; ID "mikado.26G677.6.CDS10";
26	Mikado_loci	CDS	21726483	21726619	.	-	0	gene_id "ENSSTUG00000048675"; transcript_id "mikado.26G677.6"; ID "mikado.26G677.6.CDS11";
26	Mikado_loci	CDS	21726793	21727059	.	-	0	gene_id "ENSSTUG00000048675"; transcript_id "mikado.26G677.6"; ID "mikado.26G677.6.CDS12";
26	Mikado_loci	CDS	21728158	21728354	.	-	2	gene_id "ENSSTUG00000048675"; transcript_id "mikado.26G677.6"; ID "mikado.26G677.6.CDS13";
26	Mikado_loci	CDS	21728521	21728598	.	-	2	gene_id "ENSSTUG00000048675"; transcript_id "mikado.26G677.6"; ID "mikado.26G677.6.CDS14";
26	Mikado_loci	CDS	21732346	21732460	.	-	0	gene_id "ENSSTUG00000048675"; transcript_id "mikado.26G677.6"; ID "mikado.26G677.6.CDS15";
26	Mikado_loci	CDS	21732624	21732729	.	-	1	gene_id "ENSSTUG00000048675"; transcript_id "mikado.26G677.6"; ID "mikado.26G677.6.CDS16";
26	Mikado_loci	CDS	21732886	21733013	.	-	0	gene_id "ENSSTUG00000048675"; transcript_id "mikado.26G677.6"; ID "mikado.26G677.6.CDS17";
26	Mikado_loci	CDS	21733772	21733822	.	-	0	gene_id "ENSSTUG00000048675"; transcript_id "mikado.26G677.6"; ID "mikado.26G677.6.CDS18";
26	Mikado_loci	five_prime_utr	21733823	21733914	.	-	.	gene_id "ENSSTUG00000048675"; transcript_id "mikado.26G677.6"; ID "mikado.26G677.6.five_prime_UTR1";
26	Mikado_loci	five_prime_utr	21734803	21734843	.	-	.	gene_id "ENSSTUG00000048675"; transcript_id "mikado.26G677.6"; ID "mikado.26G677.6.five_prime_UTR2";
26	Mikado_loci	five_prime_utr	21746453	21746698	.	-	.	gene_id "ENSSTUG00000048675"; transcript_id "mikado.26G677.6"; ID "mikado.26G677.6.five_prime_UTR3";
26	Mikado_loci	three_prime_utr	21699880	21701506	.	-	.	gene_id "ENSSTUG00000048675"; transcript_id "mikado.26G677.6"; ID "mikado.26G677.6.three_prime_UTR1";
26	Mikado_loci	transcript	21763749	21784212	19	-	.	gene_id "ENSSTUG00000048716"; transcript_id "mikado.26G678.2"; ID "mikado.26G678.2";
26	Mikado_loci	exon	21763749	21766055	.	-	.	gene_id "ENSSTUG00000048716"; transcript_id "mikado.26G678.2"; ID "mikado.26G678.2.exon1";
26	Mikado_loci	exon	21767981	21768025	.	-	.	gene_id "ENSSTUG00000048716"; transcript_id "mikado.26G678.2"; ID "mikado.26G678.2.exon2";
26	Mikado_loci	exon	21769963	21770081	.	-	.	gene_id "ENSSTUG00000048716"; transcript_id "mikado.26G678.2"; ID "mikado.26G678.2.exon3";
26	Mikado_loci	exon	21770403	21770603	.	-	.	gene_id "ENSSTUG00000048716"; transcript_id "mikado.26G678.2"; ID "mikado.26G678.2.exon4";
26	Mikado_loci	exon	21770912	21771038	.	-	.	gene_id "ENSSTUG00000048716"; transcript_id "mikado.26G678.2"; ID "mikado.26G678.2.exon5";
26	Mikado_loci	exon	21772484	21772635	.	-	.	gene_id "ENSSTUG00000048716"; transcript_id "mikado.26G678.2"; ID "mikado.26G678.2.exon6";
26	Mikado_loci	exon	21779200	21779435	.	-	.	gene_id "ENSSTUG00000048716"; transcript_id "mikado.26G678.2"; ID "mikado.26G678.2.exon7";
26	Mikado_loci	exon	21779813	21780083	.	-	.	gene_id "ENSSTUG00000048716"; transcript_id "mikado.26G678.2"; ID "mikado.26G678.2.exon8";
26	Mikado_loci	exon	21780434	21780633	.	-	.	gene_id "ENSSTUG00000048716"; transcript_id "mikado.26G678.2"; ID "mikado.26G678.2.exon9";
26	Mikado_loci	exon	21783467	21784212	.	-	.	gene_id "ENSSTUG00000048716"; transcript_id "mikado.26G678.2"; ID "mikado.26G678.2.exon10";
26	Mikado_loci	CDS	21766035	21766055	.	-	0	gene_id "ENSSTUG00000048716"; transcript_id "mikado.26G678.2"; ID "mikado.26G678.2.CDS1";
26	Mikado_loci	CDS	21767981	21768025	.	-	0	gene_id "ENSSTUG00000048716"; transcript_id "mikado.26G678.2"; ID "mikado.26G678.2.CDS2";
26	Mikado_loci	CDS	21769963	21770081	.	-	2	gene_id "ENSSTUG00000048716"; transcript_id "mikado.26G678.2"; ID "mikado.26G678.2.CDS3";
26	Mikado_loci	CDS	21770403	21770603	.	-	2	gene_id "ENSSTUG00000048716"; transcript_id "mikado.26G678.2"; ID "mikado.26G678.2.CDS4";
26	Mikado_loci	CDS	21770912	21771038	.	-	0	gene_id "ENSSTUG00000048716"; transcript_id "mikado.26G678.2"; ID "mikado.26G678.2.CDS5";
26	Mikado_loci	CDS	21772484	21772635	.	-	2	gene_id "ENSSTUG00000048716"; transcript_id "mikado.26G678.2"; ID "mikado.26G678.2.CDS6";
26	Mikado_loci	CDS	21779200	21779435	.	-	1	gene_id "ENSSTUG00000048716"; transcript_id "mikado.26G678.2"; ID "mikado.26G678.2.CDS7";
26	Mikado_loci	CDS	21779813	21780083	.	-	2	gene_id "ENSSTUG00000048716"; transcript_id "mikado.26G678.2"; ID "mikado.26G678.2.CDS8";
26	Mikado_loci	CDS	21780434	21780633	.	-	1	gene_id "ENSSTUG00000048716"; transcript_id "mikado.26G678.2"; ID "mikado.26G678.2.CDS9";
26	Mikado_loci	CDS	21783467	21783831	.	-	0	gene_id "ENSSTUG00000048716"; transcript_id "mikado.26G678.2"; ID "mikado.26G678.2.CDS10";
26	Mikado_loci	five_prime_utr	21783832	21784212	.	-	.	gene_id "ENSSTUG00000048716"; transcript_id "mikado.26G678.2"; ID "mikado.26G678.2.five_prime_UTR1";
26	Mikado_loci	three_prime_utr	21763749	21766034	.	-	.	gene_id "ENSSTUG00000048716"; transcript_id "mikado.26G678.2"; ID "mikado.26G678.2.three_prime_UTR1";
26	Mikado_loci	transcript	21763749	21784212	19	-	.	gene_id "ENSSTUG00000048716"; transcript_id "mikado.26G678.3"; ID "mikado.26G678.3";
26	Mikado_loci	exon	21763749	21766055	.	-	.	gene_id "ENSSTUG00000048716"; transcript_id "mikado.26G678.3"; ID "mikado.26G678.3.exon1";
26	Mikado_loci	exon	21767981	21768025	.	-	.	gene_id "ENSSTUG00000048716"; transcript_id "mikado.26G678.3"; ID "mikado.26G678.3.exon2";
26	Mikado_loci	exon	21769963	21770081	.	-	.	gene_id "ENSSTUG00000048716"; transcript_id "mikado.26G678.3"; ID "mikado.26G678.3.exon3";
26	Mikado_loci	exon	21770421	21770603	.	-	.	gene_id "ENSSTUG00000048716"; transcript_id "mikado.26G678.3"; ID "mikado.26G678.3.exon4";
26	Mikado_loci	exon	21770912	21771038	.	-	.	gene_id "ENSSTUG00000048716"; transcript_id "mikado.26G678.3"; ID "mikado.26G678.3.exon5";
26	Mikado_loci	exon	21772484	21772635	.	-	.	gene_id "ENSSTUG00000048716"; transcript_id "mikado.26G678.3"; ID "mikado.26G678.3.exon6";
26	Mikado_loci	exon	21779188	21779435	.	-	.	gene_id "ENSSTUG00000048716"; transcript_id "mikado.26G678.3"; ID "mikado.26G678.3.exon7";
26	Mikado_loci	exon	21779813	21780083	.	-	.	gene_id "ENSSTUG00000048716"; transcript_id "mikado.26G678.3"; ID "mikado.26G678.3.exon8";
26	Mikado_loci	exon	21780434	21780633	.	-	.	gene_id "ENSSTUG00000048716"; transcript_id "mikado.26G678.3"; ID "mikado.26G678.3.exon9";
26	Mikado_loci	exon	21783467	21784212	.	-	.	gene_id "ENSSTUG00000048716"; transcript_id "mikado.26G678.3"; ID "mikado.26G678.3.exon10";
26	Mikado_loci	CDS	21766035	21766055	.	-	0	gene_id "ENSSTUG00000048716"; transcript_id "mikado.26G678.3"; ID "mikado.26G678.3.CDS1";
26	Mikado_loci	CDS	21767981	21768025	.	-	0	gene_id "ENSSTUG00000048716"; transcript_id "mikado.26G678.3"; ID "mikado.26G678.3.CDS2";
26	Mikado_loci	CDS	21769963	21770081	.	-	2	gene_id "ENSSTUG00000048716"; transcript_id "mikado.26G678.3"; ID "mikado.26G678.3.CDS3";
26	Mikado_loci	CDS	21770421	21770603	.	-	2	gene_id "ENSSTUG00000048716"; transcript_id "mikado.26G678.3"; ID "mikado.26G678.3.CDS4";
26	Mikado_loci	CDS	21770912	21771038	.	-	0	gene_id "ENSSTUG00000048716"; transcript_id "mikado.26G678.3"; ID "mikado.26G678.3.CDS5";
26	Mikado_loci	CDS	21772484	21772635	.	-	2	gene_id "ENSSTUG00000048716"; transcript_id "mikado.26G678.3"; ID "mikado.26G678.3.CDS6";
26	Mikado_loci	CDS	21779188	21779435	.	-	1	gene_id "ENSSTUG00000048716"; transcript_id "mikado.26G678.3"; ID "mikado.26G678.3.CDS7";
26	Mikado_loci	CDS	21779813	21780083	.	-	2	gene_id "ENSSTUG00000048716"; transcript_id "mikado.26G678.3"; ID "mikado.26G678.3.CDS8";
26	Mikado_loci	CDS	21780434	21780633	.	-	1	gene_id "ENSSTUG00000048716"; transcript_id "mikado.26G678.3"; ID "mikado.26G678.3.CDS9";
26	Mikado_loci	CDS	21783467	21783831	.	-	0	gene_id "ENSSTUG00000048716"; transcript_id "mikado.26G678.3"; ID "mikado.26G678.3.CDS10";
26	Mikado_loci	five_prime_utr	21783832	21784212	.	-	.	gene_id "ENSSTUG00000048716"; transcript_id "mikado.26G678.3"; ID "mikado.26G678.3.five_prime_UTR1";
26	Mikado_loci	three_prime_utr	21763749	21766034	.	-	.	gene_id "ENSSTUG00000048716"; transcript_id "mikado.26G678.3"; ID "mikado.26G678.3.three_prime_UTR1";
26	Mikado_loci	transcript	21763749	21784212	19	-	.	gene_id "ENSSTUG00000048716"; transcript_id "mikado.26G678.4"; ID "mikado.26G678.4";
26	Mikado_loci	exon	21763749	21766055	.	-	.	gene_id "ENSSTUG00000048716"; transcript_id "mikado.26G678.4"; ID "mikado.26G678.4.exon1";
26	Mikado_loci	exon	21767981	21768025	.	-	.	gene_id "ENSSTUG00000048716"; transcript_id "mikado.26G678.4"; ID "mikado.26G678.4.exon2";
26	Mikado_loci	exon	21769963	21770081	.	-	.	gene_id "ENSSTUG00000048716"; transcript_id "mikado.26G678.4"; ID "mikado.26G678.4.exon3";
26	Mikado_loci	exon	21770421	21770603	.	-	.	gene_id "ENSSTUG00000048716"; transcript_id "mikado.26G678.4"; ID "mikado.26G678.4.exon4";
26	Mikado_loci	exon	21770912	21771038	.	-	.	gene_id "ENSSTUG00000048716"; transcript_id "mikado.26G678.4"; ID "mikado.26G678.4.exon5";
26	Mikado_loci	exon	21772484	21772635	.	-	.	gene_id "ENSSTUG00000048716"; transcript_id "mikado.26G678.4"; ID "mikado.26G678.4.exon6";
26	Mikado_loci	exon	21779200	21779435	.	-	.	gene_id "ENSSTUG00000048716"; transcript_id "mikado.26G678.4"; ID "mikado.26G678.4.exon7";
26	Mikado_loci	exon	21779813	21780083	.	-	.	gene_id "ENSSTUG00000048716"; transcript_id "mikado.26G678.4"; ID "mikado.26G678.4.exon8";
26	Mikado_loci	exon	21780434	21780633	.	-	.	gene_id "ENSSTUG00000048716"; transcript_id "mikado.26G678.4"; ID "mikado.26G678.4.exon9";
26	Mikado_loci	exon	21783467	21784212	.	-	.	gene_id "ENSSTUG00000048716"; transcript_id "mikado.26G678.4"; ID "mikado.26G678.4.exon10";
26	Mikado_loci	CDS	21766035	21766055	.	-	0	gene_id "ENSSTUG00000048716"; transcript_id "mikado.26G678.4"; ID "mikado.26G678.4.CDS1";
26	Mikado_loci	CDS	21767981	21768025	.	-	0	gene_id "ENSSTUG00000048716"; transcript_id "mikado.26G678.4"; ID "mikado.26G678.4.CDS2";
26	Mikado_loci	CDS	21769963	21770081	.	-	2	gene_id "ENSSTUG00000048716"; transcript_id "mikado.26G678.4"; ID "mikado.26G678.4.CDS3";
26	Mikado_loci	CDS	21770421	21770603	.	-	2	gene_id "ENSSTUG00000048716"; transcript_id "mikado.26G678.4"; ID "mikado.26G678.4.CDS4";
26	Mikado_loci	CDS	21770912	21771038	.	-	0	gene_id "ENSSTUG00000048716"; transcript_id "mikado.26G678.4"; ID "mikado.26G678.4.CDS5";
26	Mikado_loci	CDS	21772484	21772635	.	-	2	gene_id "ENSSTUG00000048716"; transcript_id "mikado.26G678.4"; ID "mikado.26G678.4.CDS6";
26	Mikado_loci	CDS	21779200	21779435	.	-	1	gene_id "ENSSTUG00000048716"; transcript_id "mikado.26G678.4"; ID "mikado.26G678.4.CDS7";
26	Mikado_loci	CDS	21779813	21780083	.	-	2	gene_id "ENSSTUG00000048716"; transcript_id "mikado.26G678.4"; ID "mikado.26G678.4.CDS8";
26	Mikado_loci	CDS	21780434	21780633	.	-	1	gene_id "ENSSTUG00000048716"; transcript_id "mikado.26G678.4"; ID "mikado.26G678.4.CDS9";
26	Mikado_loci	CDS	21783467	21783831	.	-	0	gene_id "ENSSTUG00000048716"; transcript_id "mikado.26G678.4"; ID "mikado.26G678.4.CDS10";
26	Mikado_loci	five_prime_utr	21783832	21784212	.	-	.	gene_id "ENSSTUG00000048716"; transcript_id "mikado.26G678.4"; ID "mikado.26G678.4.five_prime_UTR1";
26	Mikado_loci	three_prime_utr	21763749	21766034	.	-	.	gene_id "ENSSTUG00000048716"; transcript_id "mikado.26G678.4"; ID "mikado.26G678.4.three_prime_UTR1";
26	Mikado_loci	transcript	21763749	21784212	12	-	.	gene_id "ENSSTUG00000048716"; transcript_id "mikado.26G678.5"; ID "mikado.26G678.5";
26	Mikado_loci	exon	21763749	21766055	.	-	.	gene_id "ENSSTUG00000048716"; transcript_id "mikado.26G678.5"; ID "mikado.26G678.5.exon1";
26	Mikado_loci	exon	21769963	21770081	.	-	.	gene_id "ENSSTUG00000048716"; transcript_id "mikado.26G678.5"; ID "mikado.26G678.5.exon2";
26	Mikado_loci	exon	21770403	21770603	.	-	.	gene_id "ENSSTUG00000048716"; transcript_id "mikado.26G678.5"; ID "mikado.26G678.5.exon3";
26	Mikado_loci	exon	21770912	21771038	.	-	.	gene_id "ENSSTUG00000048716"; transcript_id "mikado.26G678.5"; ID "mikado.26G678.5.exon4";
26	Mikado_loci	exon	21772484	21772635	.	-	.	gene_id "ENSSTUG00000048716"; transcript_id "mikado.26G678.5"; ID "mikado.26G678.5.exon5";
26	Mikado_loci	exon	21779200	21779435	.	-	.	gene_id "ENSSTUG00000048716"; transcript_id "mikado.26G678.5"; ID "mikado.26G678.5.exon6";
26	Mikado_loci	exon	21779813	21780083	.	-	.	gene_id "ENSSTUG00000048716"; transcript_id "mikado.26G678.5"; ID "mikado.26G678.5.exon7";
26	Mikado_loci	exon	21780434	21780633	.	-	.	gene_id "ENSSTUG00000048716"; transcript_id "mikado.26G678.5"; ID "mikado.26G678.5.exon8";
26	Mikado_loci	exon	21783467	21784212	.	-	.	gene_id "ENSSTUG00000048716"; transcript_id "mikado.26G678.5"; ID "mikado.26G678.5.exon9";
26	Mikado_loci	CDS	21766035	21766055	.	-	0	gene_id "ENSSTUG00000048716"; transcript_id "mikado.26G678.5"; ID "mikado.26G678.5.CDS1";
26	Mikado_loci	CDS	21769963	21770081	.	-	2	gene_id "ENSSTUG00000048716"; transcript_id "mikado.26G678.5"; ID "mikado.26G678.5.CDS2";
26	Mikado_loci	CDS	21770403	21770603	.	-	2	gene_id "ENSSTUG00000048716"; transcript_id "mikado.26G678.5"; ID "mikado.26G678.5.CDS3";
26	Mikado_loci	CDS	21770912	21771038	.	-	0	gene_id "ENSSTUG00000048716"; transcript_id "mikado.26G678.5"; ID "mikado.26G678.5.CDS4";
26	Mikado_loci	CDS	21772484	21772635	.	-	2	gene_id "ENSSTUG00000048716"; transcript_id "mikado.26G678.5"; ID "mikado.26G678.5.CDS5";
26	Mikado_loci	CDS	21779200	21779435	.	-	1	gene_id "ENSSTUG00000048716"; transcript_id "mikado.26G678.5"; ID "mikado.26G678.5.CDS6";
26	Mikado_loci	CDS	21779813	21780083	.	-	2	gene_id "ENSSTUG00000048716"; transcript_id "mikado.26G678.5"; ID "mikado.26G678.5.CDS7";
26	Mikado_loci	CDS	21780434	21780633	.	-	1	gene_id "ENSSTUG00000048716"; transcript_id "mikado.26G678.5"; ID "mikado.26G678.5.CDS8";
26	Mikado_loci	CDS	21783467	21783831	.	-	0	gene_id "ENSSTUG00000048716"; transcript_id "mikado.26G678.5"; ID "mikado.26G678.5.CDS9";
26	Mikado_loci	five_prime_utr	21783832	21784212	.	-	.	gene_id "ENSSTUG00000048716"; transcript_id "mikado.26G678.5"; ID "mikado.26G678.5.five_prime_UTR1";
26	Mikado_loci	three_prime_utr	21763749	21766034	.	-	.	gene_id "ENSSTUG00000048716"; transcript_id "mikado.26G678.5"; ID "mikado.26G678.5.three_prime_UTR1";
26	Mikado_loci	transcript	22624653	22696293	20	+	.	gene_id "ENSSTUG00000023299"; transcript_id "mikado.26G693.2"; ID "mikado.26G693.2";
26	Mikado_loci	exon	22624653	22624879	.	+	.	gene_id "ENSSTUG00000023299"; transcript_id "mikado.26G693.2"; ID "mikado.26G693.2.exon1";
26	Mikado_loci	exon	22625935	22626084	.	+	.	gene_id "ENSSTUG00000023299"; transcript_id "mikado.26G693.2"; ID "mikado.26G693.2.exon2";
26	Mikado_loci	exon	22633689	22633727	.	+	.	gene_id "ENSSTUG00000023299"; transcript_id "mikado.26G693.2"; ID "mikado.26G693.2.exon3";
26	Mikado_loci	exon	22658852	22659006	.	+	.	gene_id "ENSSTUG00000023299"; transcript_id "mikado.26G693.2"; ID "mikado.26G693.2.exon4";
26	Mikado_loci	exon	22659721	22659842	.	+	.	gene_id "ENSSTUG00000023299"; transcript_id "mikado.26G693.2"; ID "mikado.26G693.2.exon5";
26	Mikado_loci	exon	22676204	22676272	.	+	.	gene_id "ENSSTUG00000023299"; transcript_id "mikado.26G693.2"; ID "mikado.26G693.2.exon6";
26	Mikado_loci	exon	22678900	22679056	.	+	.	gene_id "ENSSTUG00000023299"; transcript_id "mikado.26G693.2"; ID "mikado.26G693.2.exon7";
26	Mikado_loci	exon	22681898	22681998	.	+	.	gene_id "ENSSTUG00000023299"; transcript_id "mikado.26G693.2"; ID "mikado.26G693.2.exon8";
26	Mikado_loci	exon	22687098	22687176	.	+	.	gene_id "ENSSTUG00000023299"; transcript_id "mikado.26G693.2"; ID "mikado.26G693.2.exon9";
26	Mikado_loci	exon	22693597	22693731	.	+	.	gene_id "ENSSTUG00000023299"; transcript_id "mikado.26G693.2"; ID "mikado.26G693.2.exon10";
26	Mikado_loci	exon	22694167	22696293	.	+	.	gene_id "ENSSTUG00000023299"; transcript_id "mikado.26G693.2"; ID "mikado.26G693.2.exon11";
26	Mikado_loci	CDS	22624744	22624879	.	+	0	gene_id "ENSSTUG00000023299"; transcript_id "mikado.26G693.2"; ID "mikado.26G693.2.CDS1";
26	Mikado_loci	CDS	22625935	22626084	.	+	2	gene_id "ENSSTUG00000023299"; transcript_id "mikado.26G693.2"; ID "mikado.26G693.2.CDS2";
26	Mikado_loci	CDS	22633689	22633727	.	+	2	gene_id "ENSSTUG00000023299"; transcript_id "mikado.26G693.2"; ID "mikado.26G693.2.CDS3";
26	Mikado_loci	CDS	22658852	22659006	.	+	2	gene_id "ENSSTUG00000023299"; transcript_id "mikado.26G693.2"; ID "mikado.26G693.2.CDS4";
26	Mikado_loci	CDS	22659721	22659842	.	+	0	gene_id "ENSSTUG00000023299"; transcript_id "mikado.26G693.2"; ID "mikado.26G693.2.CDS5";
26	Mikado_loci	CDS	22676204	22676272	.	+	1	gene_id "ENSSTUG00000023299"; transcript_id "mikado.26G693.2"; ID "mikado.26G693.2.CDS6";
26	Mikado_loci	CDS	22678900	22679056	.	+	1	gene_id "ENSSTUG00000023299"; transcript_id "mikado.26G693.2"; ID "mikado.26G693.2.CDS7";
26	Mikado_loci	CDS	22681898	22681998	.	+	0	gene_id "ENSSTUG00000023299"; transcript_id "mikado.26G693.2"; ID "mikado.26G693.2.CDS8";
26	Mikado_loci	CDS	22687098	22687176	.	+	1	gene_id "ENSSTUG00000023299"; transcript_id "mikado.26G693.2"; ID "mikado.26G693.2.CDS9";
26	Mikado_loci	CDS	22693597	22693731	.	+	0	gene_id "ENSSTUG00000023299"; transcript_id "mikado.26G693.2"; ID "mikado.26G693.2.CDS10";
26	Mikado_loci	CDS	22694167	22694265	.	+	0	gene_id "ENSSTUG00000023299"; transcript_id "mikado.26G693.2"; ID "mikado.26G693.2.CDS11";
26	Mikado_loci	five_prime_utr	22624653	22624743	.	+	.	gene_id "ENSSTUG00000023299"; transcript_id "mikado.26G693.2"; ID "mikado.26G693.2.five_prime_UTR1";
26	Mikado_loci	three_prime_utr	22694266	22696293	.	+	.	gene_id "ENSSTUG00000023299"; transcript_id "mikado.26G693.2"; ID "mikado.26G693.2.three_prime_UTR1";
26	Mikado_loci	transcript	22942965	22948655	18	+	.	gene_id "ENSSTUG00000023519"; transcript_id "mikado.26G701.2"; ID "mikado.26G701.2";
26	Mikado_loci	exon	22942965	22943415	.	+	.	gene_id "ENSSTUG00000023519"; transcript_id "mikado.26G701.2"; ID "mikado.26G701.2.exon1";
26	Mikado_loci	exon	22943618	22943647	.	+	.	gene_id "ENSSTUG00000023519"; transcript_id "mikado.26G701.2"; ID "mikado.26G701.2.exon2";
26	Mikado_loci	exon	22944101	22944193	.	+	.	gene_id "ENSSTUG00000023519"; transcript_id "mikado.26G701.2"; ID "mikado.26G701.2.exon3";
26	Mikado_loci	exon	22944380	22944501	.	+	.	gene_id "ENSSTUG00000023519"; transcript_id "mikado.26G701.2"; ID "mikado.26G701.2.exon4";
26	Mikado_loci	exon	22944616	22944682	.	+	.	gene_id "ENSSTUG00000023519"; transcript_id "mikado.26G701.2"; ID "mikado.26G701.2.exon5";
26	Mikado_loci	exon	22944797	22944898	.	+	.	gene_id "ENSSTUG00000023519"; transcript_id "mikado.26G701.2"; ID "mikado.26G701.2.exon6";
26	Mikado_loci	exon	22945014	22945119	.	+	.	gene_id "ENSSTUG00000023519"; transcript_id "mikado.26G701.2"; ID "mikado.26G701.2.exon7";
26	Mikado_loci	exon	22945530	22945598	.	+	.	gene_id "ENSSTUG00000023519"; transcript_id "mikado.26G701.2"; ID "mikado.26G701.2.exon8";
26	Mikado_loci	exon	22945805	22945908	.	+	.	gene_id "ENSSTUG00000023519"; transcript_id "mikado.26G701.2"; ID "mikado.26G701.2.exon9";
26	Mikado_loci	exon	22946021	22946137	.	+	.	gene_id "ENSSTUG00000023519"; transcript_id "mikado.26G701.2"; ID "mikado.26G701.2.exon10";
26	Mikado_loci	exon	22946376	22946504	.	+	.	gene_id "ENSSTUG00000023519"; transcript_id "mikado.26G701.2"; ID "mikado.26G701.2.exon11";
26	Mikado_loci	exon	22946710	22946815	.	+	.	gene_id "ENSSTUG00000023519"; transcript_id "mikado.26G701.2"; ID "mikado.26G701.2.exon12";
26	Mikado_loci	exon	22947048	22947129	.	+	.	gene_id "ENSSTUG00000023519"; transcript_id "mikado.26G701.2"; ID "mikado.26G701.2.exon13";
26	Mikado_loci	exon	22947252	22948142	.	+	.	gene_id "ENSSTUG00000023519"; transcript_id "mikado.26G701.2"; ID "mikado.26G701.2.exon14";
26	Mikado_loci	exon	22948172	22948655	.	+	.	gene_id "ENSSTUG00000023519"; transcript_id "mikado.26G701.2"; ID "mikado.26G701.2.exon15";
26	Mikado_loci	CDS	22943366	22943415	.	+	0	gene_id "ENSSTUG00000023519"; transcript_id "mikado.26G701.2"; ID "mikado.26G701.2.CDS1";
26	Mikado_loci	CDS	22943618	22943647	.	+	1	gene_id "ENSSTUG00000023519"; transcript_id "mikado.26G701.2"; ID "mikado.26G701.2.CDS2";
26	Mikado_loci	CDS	22944101	22944193	.	+	1	gene_id "ENSSTUG00000023519"; transcript_id "mikado.26G701.2"; ID "mikado.26G701.2.CDS3";
26	Mikado_loci	CDS	22944380	22944501	.	+	1	gene_id "ENSSTUG00000023519"; transcript_id "mikado.26G701.2"; ID "mikado.26G701.2.CDS4";
26	Mikado_loci	CDS	22944616	22944682	.	+	2	gene_id "ENSSTUG00000023519"; transcript_id "mikado.26G701.2"; ID "mikado.26G701.2.CDS5";
26	Mikado_loci	CDS	22944797	22944898	.	+	1	gene_id "ENSSTUG00000023519"; transcript_id "mikado.26G701.2"; ID "mikado.26G701.2.CDS6";
26	Mikado_loci	CDS	22945014	22945119	.	+	1	gene_id "ENSSTUG00000023519"; transcript_id "mikado.26G701.2"; ID "mikado.26G701.2.CDS7";
26	Mikado_loci	CDS	22945530	22945598	.	+	0	gene_id "ENSSTUG00000023519"; transcript_id "mikado.26G701.2"; ID "mikado.26G701.2.CDS8";
26	Mikado_loci	CDS	22945805	22945908	.	+	0	gene_id "ENSSTUG00000023519"; transcript_id "mikado.26G701.2"; ID "mikado.26G701.2.CDS9";
26	Mikado_loci	CDS	22946021	22946137	.	+	1	gene_id "ENSSTUG00000023519"; transcript_id "mikado.26G701.2"; ID "mikado.26G701.2.CDS10";
26	Mikado_loci	CDS	22946376	22946504	.	+	1	gene_id "ENSSTUG00000023519"; transcript_id "mikado.26G701.2"; ID "mikado.26G701.2.CDS11";
26	Mikado_loci	CDS	22946710	22946815	.	+	1	gene_id "ENSSTUG00000023519"; transcript_id "mikado.26G701.2"; ID "mikado.26G701.2.CDS12";
26	Mikado_loci	CDS	22947048	22947129	.	+	0	gene_id "ENSSTUG00000023519"; transcript_id "mikado.26G701.2"; ID "mikado.26G701.2.CDS13";
26	Mikado_loci	CDS	22947252	22947691	.	+	2	gene_id "ENSSTUG00000023519"; transcript_id "mikado.26G701.2"; ID "mikado.26G701.2.CDS14";
26	Mikado_loci	five_prime_utr	22942965	22943365	.	+	.	gene_id "ENSSTUG00000023519"; transcript_id "mikado.26G701.2"; ID "mikado.26G701.2.five_prime_UTR1";
26	Mikado_loci	three_prime_utr	22947692	22948142	.	+	.	gene_id "ENSSTUG00000023519"; transcript_id "mikado.26G701.2"; ID "mikado.26G701.2.three_prime_UTR1";
26	Mikado_loci	three_prime_utr	22948172	22948655	.	+	.	gene_id "ENSSTUG00000023519"; transcript_id "mikado.26G701.2"; ID "mikado.26G701.2.three_prime_UTR2";
26	Mikado_loci	transcript	22942965	22948655	18	+	.	gene_id "ENSSTUG00000023519"; transcript_id "mikado.26G701.3"; ID "mikado.26G701.3";
26	Mikado_loci	exon	22942965	22943415	.	+	.	gene_id "ENSSTUG00000023519"; transcript_id "mikado.26G701.3"; ID "mikado.26G701.3.exon1";
26	Mikado_loci	exon	22943618	22943647	.	+	.	gene_id "ENSSTUG00000023519"; transcript_id "mikado.26G701.3"; ID "mikado.26G701.3.exon2";
26	Mikado_loci	exon	22944101	22944193	.	+	.	gene_id "ENSSTUG00000023519"; transcript_id "mikado.26G701.3"; ID "mikado.26G701.3.exon3";
26	Mikado_loci	exon	22944380	22944501	.	+	.	gene_id "ENSSTUG00000023519"; transcript_id "mikado.26G701.3"; ID "mikado.26G701.3.exon4";
26	Mikado_loci	exon	22944616	22944682	.	+	.	gene_id "ENSSTUG00000023519"; transcript_id "mikado.26G701.3"; ID "mikado.26G701.3.exon5";
26	Mikado_loci	exon	22944797	22944898	.	+	.	gene_id "ENSSTUG00000023519"; transcript_id "mikado.26G701.3"; ID "mikado.26G701.3.exon6";
26	Mikado_loci	exon	22945014	22945119	.	+	.	gene_id "ENSSTUG00000023519"; transcript_id "mikado.26G701.3"; ID "mikado.26G701.3.exon7";
26	Mikado_loci	exon	22945530	22945598	.	+	.	gene_id "ENSSTUG00000023519"; transcript_id "mikado.26G701.3"; ID "mikado.26G701.3.exon8";
26	Mikado_loci	exon	22945805	22945908	.	+	.	gene_id "ENSSTUG00000023519"; transcript_id "mikado.26G701.3"; ID "mikado.26G701.3.exon9";
26	Mikado_loci	exon	22946021	22946137	.	+	.	gene_id "ENSSTUG00000023519"; transcript_id "mikado.26G701.3"; ID "mikado.26G701.3.exon10";
26	Mikado_loci	exon	22946376	22946504	.	+	.	gene_id "ENSSTUG00000023519"; transcript_id "mikado.26G701.3"; ID "mikado.26G701.3.exon11";
26	Mikado_loci	exon	22946710	22946815	.	+	.	gene_id "ENSSTUG00000023519"; transcript_id "mikado.26G701.3"; ID "mikado.26G701.3.exon12";
26	Mikado_loci	exon	22947048	22947129	.	+	.	gene_id "ENSSTUG00000023519"; transcript_id "mikado.26G701.3"; ID "mikado.26G701.3.exon13";
26	Mikado_loci	exon	22947252	22948087	.	+	.	gene_id "ENSSTUG00000023519"; transcript_id "mikado.26G701.3"; ID "mikado.26G701.3.exon14";
26	Mikado_loci	exon	22948117	22948655	.	+	.	gene_id "ENSSTUG00000023519"; transcript_id "mikado.26G701.3"; ID "mikado.26G701.3.exon15";
26	Mikado_loci	CDS	22943366	22943415	.	+	0	gene_id "ENSSTUG00000023519"; transcript_id "mikado.26G701.3"; ID "mikado.26G701.3.CDS1";
26	Mikado_loci	CDS	22943618	22943647	.	+	1	gene_id "ENSSTUG00000023519"; transcript_id "mikado.26G701.3"; ID "mikado.26G701.3.CDS2";
26	Mikado_loci	CDS	22944101	22944193	.	+	1	gene_id "ENSSTUG00000023519"; transcript_id "mikado.26G701.3"; ID "mikado.26G701.3.CDS3";
26	Mikado_loci	CDS	22944380	22944501	.	+	1	gene_id "ENSSTUG00000023519"; transcript_id "mikado.26G701.3"; ID "mikado.26G701.3.CDS4";
26	Mikado_loci	CDS	22944616	22944682	.	+	2	gene_id "ENSSTUG00000023519"; transcript_id "mikado.26G701.3"; ID "mikado.26G701.3.CDS5";
26	Mikado_loci	CDS	22944797	22944898	.	+	1	gene_id "ENSSTUG00000023519"; transcript_id "mikado.26G701.3"; ID "mikado.26G701.3.CDS6";
26	Mikado_loci	CDS	22945014	22945119	.	+	1	gene_id "ENSSTUG00000023519"; transcript_id "mikado.26G701.3"; ID "mikado.26G701.3.CDS7";
26	Mikado_loci	CDS	22945530	22945598	.	+	0	gene_id "ENSSTUG00000023519"; transcript_id "mikado.26G701.3"; ID "mikado.26G701.3.CDS8";
26	Mikado_loci	CDS	22945805	22945908	.	+	0	gene_id "ENSSTUG00000023519"; transcript_id "mikado.26G701.3"; ID "mikado.26G701.3.CDS9";
26	Mikado_loci	CDS	22946021	22946137	.	+	1	gene_id "ENSSTUG00000023519"; transcript_id "mikado.26G701.3"; ID "mikado.26G701.3.CDS10";
26	Mikado_loci	CDS	22946376	22946504	.	+	1	gene_id "ENSSTUG00000023519"; transcript_id "mikado.26G701.3"; ID "mikado.26G701.3.CDS11";
26	Mikado_loci	CDS	22946710	22946815	.	+	1	gene_id "ENSSTUG00000023519"; transcript_id "mikado.26G701.3"; ID "mikado.26G701.3.CDS12";
26	Mikado_loci	CDS	22947048	22947129	.	+	0	gene_id "ENSSTUG00000023519"; transcript_id "mikado.26G701.3"; ID "mikado.26G701.3.CDS13";
26	Mikado_loci	CDS	22947252	22947691	.	+	2	gene_id "ENSSTUG00000023519"; transcript_id "mikado.26G701.3"; ID "mikado.26G701.3.CDS14";
26	Mikado_loci	five_prime_utr	22942965	22943365	.	+	.	gene_id "ENSSTUG00000023519"; transcript_id "mikado.26G701.3"; ID "mikado.26G701.3.five_prime_UTR1";
26	Mikado_loci	three_prime_utr	22947692	22948087	.	+	.	gene_id "ENSSTUG00000023519"; transcript_id "mikado.26G701.3"; ID "mikado.26G701.3.three_prime_UTR1";
26	Mikado_loci	three_prime_utr	22948117	22948655	.	+	.	gene_id "ENSSTUG00000023519"; transcript_id "mikado.26G701.3"; ID "mikado.26G701.3.three_prime_UTR2";
26	Mikado_loci	transcript	23243417	23262873	19	+	.	gene_id "ENSSTUG00000024420"; transcript_id "mikado.26G705.2"; ID "mikado.26G705.2";
26	Mikado_loci	exon	23243417	23244025	.	+	.	gene_id "ENSSTUG00000024420"; transcript_id "mikado.26G705.2"; ID "mikado.26G705.2.exon1";
26	Mikado_loci	exon	23249361	23249518	.	+	.	gene_id "ENSSTUG00000024420"; transcript_id "mikado.26G705.2"; ID "mikado.26G705.2.exon2";
26	Mikado_loci	exon	23249704	23249852	.	+	.	gene_id "ENSSTUG00000024420"; transcript_id "mikado.26G705.2"; ID "mikado.26G705.2.exon3";
26	Mikado_loci	exon	23253310	23253399	.	+	.	gene_id "ENSSTUG00000024420"; transcript_id "mikado.26G705.2"; ID "mikado.26G705.2.exon4";
26	Mikado_loci	exon	23253666	23253719	.	+	.	gene_id "ENSSTUG00000024420"; transcript_id "mikado.26G705.2"; ID "mikado.26G705.2.exon5";
26	Mikado_loci	exon	23253826	23253876	.	+	.	gene_id "ENSSTUG00000024420"; transcript_id "mikado.26G705.2"; ID "mikado.26G705.2.exon6";
26	Mikado_loci	exon	23254124	23254228	.	+	.	gene_id "ENSSTUG00000024420"; transcript_id "mikado.26G705.2"; ID "mikado.26G705.2.exon7";
26	Mikado_loci	exon	23254383	23254436	.	+	.	gene_id "ENSSTUG00000024420"; transcript_id "mikado.26G705.2"; ID "mikado.26G705.2.exon8";
26	Mikado_loci	exon	23254548	23254637	.	+	.	gene_id "ENSSTUG00000024420"; transcript_id "mikado.26G705.2"; ID "mikado.26G705.2.exon9";
26	Mikado_loci	exon	23254743	23254817	.	+	.	gene_id "ENSSTUG00000024420"; transcript_id "mikado.26G705.2"; ID "mikado.26G705.2.exon10";
26	Mikado_loci	exon	23255060	23255224	.	+	.	gene_id "ENSSTUG00000024420"; transcript_id "mikado.26G705.2"; ID "mikado.26G705.2.exon11";
26	Mikado_loci	exon	23255395	23255461	.	+	.	gene_id "ENSSTUG00000024420"; transcript_id "mikado.26G705.2"; ID "mikado.26G705.2.exon12";
26	Mikado_loci	exon	23257092	23257200	.	+	.	gene_id "ENSSTUG00000024420"; transcript_id "mikado.26G705.2"; ID "mikado.26G705.2.exon13";
26	Mikado_loci	exon	23259047	23259155	.	+	.	gene_id "ENSSTUG00000024420"; transcript_id "mikado.26G705.2"; ID "mikado.26G705.2.exon14";
26	Mikado_loci	exon	23262504	23262873	.	+	.	gene_id "ENSSTUG00000024420"; transcript_id "mikado.26G705.2"; ID "mikado.26G705.2.exon15";
26	Mikado_loci	CDS	23244003	23244025	.	+	0	gene_id "ENSSTUG00000024420"; transcript_id "mikado.26G705.2"; ID "mikado.26G705.2.CDS1";
26	Mikado_loci	CDS	23249361	23249518	.	+	1	gene_id "ENSSTUG00000024420"; transcript_id "mikado.26G705.2"; ID "mikado.26G705.2.CDS2";
26	Mikado_loci	CDS	23249704	23249852	.	+	2	gene_id "ENSSTUG00000024420"; transcript_id "mikado.26G705.2"; ID "mikado.26G705.2.CDS3";
26	Mikado_loci	CDS	23253310	23253399	.	+	0	gene_id "ENSSTUG00000024420"; transcript_id "mikado.26G705.2"; ID "mikado.26G705.2.CDS4";
26	Mikado_loci	CDS	23253666	23253719	.	+	0	gene_id "ENSSTUG00000024420"; transcript_id "mikado.26G705.2"; ID "mikado.26G705.2.CDS5";
26	Mikado_loci	CDS	23253826	23253876	.	+	0	gene_id "ENSSTUG00000024420"; transcript_id "mikado.26G705.2"; ID "mikado.26G705.2.CDS6";
26	Mikado_loci	CDS	23254124	23254228	.	+	0	gene_id "ENSSTUG00000024420"; transcript_id "mikado.26G705.2"; ID "mikado.26G705.2.CDS7";
26	Mikado_loci	CDS	23254383	23254436	.	+	0	gene_id "ENSSTUG00000024420"; transcript_id "mikado.26G705.2"; ID "mikado.26G705.2.CDS8";
26	Mikado_loci	CDS	23254548	23254637	.	+	0	gene_id "ENSSTUG00000024420"; transcript_id "mikado.26G705.2"; ID "mikado.26G705.2.CDS9";
26	Mikado_loci	CDS	23254743	23254817	.	+	0	gene_id "ENSSTUG00000024420"; transcript_id "mikado.26G705.2"; ID "mikado.26G705.2.CDS10";
26	Mikado_loci	CDS	23255060	23255224	.	+	0	gene_id "ENSSTUG00000024420"; transcript_id "mikado.26G705.2"; ID "mikado.26G705.2.CDS11";
26	Mikado_loci	CDS	23255395	23255461	.	+	0	gene_id "ENSSTUG00000024420"; transcript_id "mikado.26G705.2"; ID "mikado.26G705.2.CDS12";
26	Mikado_loci	CDS	23257092	23257200	.	+	2	gene_id "ENSSTUG00000024420"; transcript_id "mikado.26G705.2"; ID "mikado.26G705.2.CDS13";
26	Mikado_loci	CDS	23259047	23259155	.	+	1	gene_id "ENSSTUG00000024420"; transcript_id "mikado.26G705.2"; ID "mikado.26G705.2.CDS14";
26	Mikado_loci	CDS	23262504	23262587	.	+	0	gene_id "ENSSTUG00000024420"; transcript_id "mikado.26G705.2"; ID "mikado.26G705.2.CDS15";
26	Mikado_loci	five_prime_utr	23243417	23244002	.	+	.	gene_id "ENSSTUG00000024420"; transcript_id "mikado.26G705.2"; ID "mikado.26G705.2.five_prime_UTR1";
26	Mikado_loci	three_prime_utr	23262588	23262873	.	+	.	gene_id "ENSSTUG00000024420"; transcript_id "mikado.26G705.2"; ID "mikado.26G705.2.three_prime_UTR1";
26	Mikado_loci	transcript	23226437	23237159	20	-	.	gene_id "ENSSTUG00000024408"; transcript_id "mikado.26G712.2"; ID "mikado.26G712.2";
26	Mikado_loci	exon	23226437	23228189	.	-	.	gene_id "ENSSTUG00000024408"; transcript_id "mikado.26G712.2"; ID "mikado.26G712.2.exon1";
26	Mikado_loci	exon	23231595	23231645	.	-	.	gene_id "ENSSTUG00000024408"; transcript_id "mikado.26G712.2"; ID "mikado.26G712.2.exon2";
26	Mikado_loci	exon	23231778	23231930	.	-	.	gene_id "ENSSTUG00000024408"; transcript_id "mikado.26G712.2"; ID "mikado.26G712.2.exon3";
26	Mikado_loci	exon	23232582	23232676	.	-	.	gene_id "ENSSTUG00000024408"; transcript_id "mikado.26G712.2"; ID "mikado.26G712.2.exon4";
26	Mikado_loci	exon	23232758	23232834	.	-	.	gene_id "ENSSTUG00000024408"; transcript_id "mikado.26G712.2"; ID "mikado.26G712.2.exon5";
26	Mikado_loci	exon	23237051	23237159	.	-	.	gene_id "ENSSTUG00000024408"; transcript_id "mikado.26G712.2"; ID "mikado.26G712.2.exon6";
26	Mikado_loci	CDS	23227832	23228189	.	-	1	gene_id "ENSSTUG00000024408"; transcript_id "mikado.26G712.2"; ID "mikado.26G712.2.CDS1";
26	Mikado_loci	CDS	23231595	23231645	.	-	1	gene_id "ENSSTUG00000024408"; transcript_id "mikado.26G712.2"; ID "mikado.26G712.2.CDS2";
26	Mikado_loci	CDS	23231778	23231930	.	-	1	gene_id "ENSSTUG00000024408"; transcript_id "mikado.26G712.2"; ID "mikado.26G712.2.CDS3";
26	Mikado_loci	CDS	23232582	23232676	.	-	0	gene_id "ENSSTUG00000024408"; transcript_id "mikado.26G712.2"; ID "mikado.26G712.2.CDS4";
26	Mikado_loci	CDS	23232758	23232826	.	-	0	gene_id "ENSSTUG00000024408"; transcript_id "mikado.26G712.2"; ID "mikado.26G712.2.CDS5";
26	Mikado_loci	five_prime_utr	23232827	23232834	.	-	.	gene_id "ENSSTUG00000024408"; transcript_id "mikado.26G712.2"; ID "mikado.26G712.2.five_prime_UTR1";
26	Mikado_loci	five_prime_utr	23237051	23237159	.	-	.	gene_id "ENSSTUG00000024408"; transcript_id "mikado.26G712.2"; ID "mikado.26G712.2.five_prime_UTR2";
26	Mikado_loci	three_prime_utr	23226437	23227831	.	-	.	gene_id "ENSSTUG00000024408"; transcript_id "mikado.26G712.2"; ID "mikado.26G712.2.three_prime_UTR1";
26	Mikado_loci	transcript	24217458	24282564	17	+	.	gene_id "ENSSTUG00000037434"; transcript_id "mikado.26G728.2"; ID "mikado.26G728.2";
26	Mikado_loci	exon	24217458	24218163	.	+	.	gene_id "ENSSTUG00000037434"; transcript_id "mikado.26G728.2"; ID "mikado.26G728.2.exon1";
26	Mikado_loci	exon	24269712	24269818	.	+	.	gene_id "ENSSTUG00000037434"; transcript_id "mikado.26G728.2"; ID "mikado.26G728.2.exon2";
26	Mikado_loci	exon	24271534	24271735	.	+	.	gene_id "ENSSTUG00000037434"; transcript_id "mikado.26G728.2"; ID "mikado.26G728.2.exon3";
26	Mikado_loci	exon	24271903	24271967	.	+	.	gene_id "ENSSTUG00000037434"; transcript_id "mikado.26G728.2"; ID "mikado.26G728.2.exon4";
26	Mikado_loci	exon	24272419	24272506	.	+	.	gene_id "ENSSTUG00000037434"; transcript_id "mikado.26G728.2"; ID "mikado.26G728.2.exon5";
26	Mikado_loci	exon	24272792	24272950	.	+	.	gene_id "ENSSTUG00000037434"; transcript_id "mikado.26G728.2"; ID "mikado.26G728.2.exon6";
26	Mikado_loci	exon	24274051	24274175	.	+	.	gene_id "ENSSTUG00000037434"; transcript_id "mikado.26G728.2"; ID "mikado.26G728.2.exon7";
26	Mikado_loci	exon	24274429	24274561	.	+	.	gene_id "ENSSTUG00000037434"; transcript_id "mikado.26G728.2"; ID "mikado.26G728.2.exon8";
26	Mikado_loci	exon	24275213	24275325	.	+	.	gene_id "ENSSTUG00000037434"; transcript_id "mikado.26G728.2"; ID "mikado.26G728.2.exon9";
26	Mikado_loci	exon	24275649	24275775	.	+	.	gene_id "ENSSTUG00000037434"; transcript_id "mikado.26G728.2"; ID "mikado.26G728.2.exon10";
26	Mikado_loci	exon	24276024	24276145	.	+	.	gene_id "ENSSTUG00000037434"; transcript_id "mikado.26G728.2"; ID "mikado.26G728.2.exon11";
26	Mikado_loci	exon	24277566	24277698	.	+	.	gene_id "ENSSTUG00000037434"; transcript_id "mikado.26G728.2"; ID "mikado.26G728.2.exon12";
26	Mikado_loci	exon	24278309	24278338	.	+	.	gene_id "ENSSTUG00000037434"; transcript_id "mikado.26G728.2"; ID "mikado.26G728.2.exon13";
26	Mikado_loci	exon	24279859	24279970	.	+	.	gene_id "ENSSTUG00000037434"; transcript_id "mikado.26G728.2"; ID "mikado.26G728.2.exon14";
26	Mikado_loci	exon	24280080	24280228	.	+	.	gene_id "ENSSTUG00000037434"; transcript_id "mikado.26G728.2"; ID "mikado.26G728.2.exon15";
26	Mikado_loci	exon	24280334	24282564	.	+	.	gene_id "ENSSTUG00000037434"; transcript_id "mikado.26G728.2"; ID "mikado.26G728.2.exon16";
26	Mikado_loci	CDS	24218112	24218163	.	+	0	gene_id "ENSSTUG00000037434"; transcript_id "mikado.26G728.2"; ID "mikado.26G728.2.CDS1";
26	Mikado_loci	CDS	24269712	24269818	.	+	2	gene_id "ENSSTUG00000037434"; transcript_id "mikado.26G728.2"; ID "mikado.26G728.2.CDS2";
26	Mikado_loci	CDS	24271534	24271735	.	+	0	gene_id "ENSSTUG00000037434"; transcript_id "mikado.26G728.2"; ID "mikado.26G728.2.CDS3";
26	Mikado_loci	CDS	24271903	24271967	.	+	2	gene_id "ENSSTUG00000037434"; transcript_id "mikado.26G728.2"; ID "mikado.26G728.2.CDS4";
26	Mikado_loci	CDS	24272419	24272506	.	+	0	gene_id "ENSSTUG00000037434"; transcript_id "mikado.26G728.2"; ID "mikado.26G728.2.CDS5";
26	Mikado_loci	CDS	24272792	24272950	.	+	2	gene_id "ENSSTUG00000037434"; transcript_id "mikado.26G728.2"; ID "mikado.26G728.2.CDS6";
26	Mikado_loci	CDS	24274051	24274175	.	+	2	gene_id "ENSSTUG00000037434"; transcript_id "mikado.26G728.2"; ID "mikado.26G728.2.CDS7";
26	Mikado_loci	CDS	24274429	24274561	.	+	0	gene_id "ENSSTUG00000037434"; transcript_id "mikado.26G728.2"; ID "mikado.26G728.2.CDS8";
26	Mikado_loci	CDS	24275213	24275325	.	+	2	gene_id "ENSSTUG00000037434"; transcript_id "mikado.26G728.2"; ID "mikado.26G728.2.CDS9";
26	Mikado_loci	CDS	24275649	24275775	.	+	0	gene_id "ENSSTUG00000037434"; transcript_id "mikado.26G728.2"; ID "mikado.26G728.2.CDS10";
26	Mikado_loci	CDS	24276024	24276145	.	+	2	gene_id "ENSSTUG00000037434"; transcript_id "mikado.26G728.2"; ID "mikado.26G728.2.CDS11";
26	Mikado_loci	CDS	24277566	24277698	.	+	0	gene_id "ENSSTUG00000037434"; transcript_id "mikado.26G728.2"; ID "mikado.26G728.2.CDS12";
26	Mikado_loci	CDS	24278309	24278338	.	+	2	gene_id "ENSSTUG00000037434"; transcript_id "mikado.26G728.2"; ID "mikado.26G728.2.CDS13";
26	Mikado_loci	CDS	24279859	24279970	.	+	2	gene_id "ENSSTUG00000037434"; transcript_id "mikado.26G728.2"; ID "mikado.26G728.2.CDS14";
26	Mikado_loci	CDS	24280080	24280194	.	+	1	gene_id "ENSSTUG00000037434"; transcript_id "mikado.26G728.2"; ID "mikado.26G728.2.CDS15";
26	Mikado_loci	five_prime_utr	24217458	24218111	.	+	.	gene_id "ENSSTUG00000037434"; transcript_id "mikado.26G728.2"; ID "mikado.26G728.2.five_prime_UTR1";
26	Mikado_loci	three_prime_utr	24280195	24280228	.	+	.	gene_id "ENSSTUG00000037434"; transcript_id "mikado.26G728.2"; ID "mikado.26G728.2.three_prime_UTR1";
26	Mikado_loci	three_prime_utr	24280334	24282564	.	+	.	gene_id "ENSSTUG00000037434"; transcript_id "mikado.26G728.2"; ID "mikado.26G728.2.three_prime_UTR2";
26	Mikado_loci	transcript	24217458	24282564	16	+	.	gene_id "ENSSTUG00000037434"; transcript_id "mikado.26G728.3"; ID "mikado.26G728.3";
26	Mikado_loci	exon	24217458	24218163	.	+	.	gene_id "ENSSTUG00000037434"; transcript_id "mikado.26G728.3"; ID "mikado.26G728.3.exon1";
26	Mikado_loci	exon	24269712	24269818	.	+	.	gene_id "ENSSTUG00000037434"; transcript_id "mikado.26G728.3"; ID "mikado.26G728.3.exon2";
26	Mikado_loci	exon	24271534	24271735	.	+	.	gene_id "ENSSTUG00000037434"; transcript_id "mikado.26G728.3"; ID "mikado.26G728.3.exon3";
26	Mikado_loci	exon	24271903	24271967	.	+	.	gene_id "ENSSTUG00000037434"; transcript_id "mikado.26G728.3"; ID "mikado.26G728.3.exon4";
26	Mikado_loci	exon	24272419	24272506	.	+	.	gene_id "ENSSTUG00000037434"; transcript_id "mikado.26G728.3"; ID "mikado.26G728.3.exon5";
26	Mikado_loci	exon	24272792	24272950	.	+	.	gene_id "ENSSTUG00000037434"; transcript_id "mikado.26G728.3"; ID "mikado.26G728.3.exon6";
26	Mikado_loci	exon	24274051	24274175	.	+	.	gene_id "ENSSTUG00000037434"; transcript_id "mikado.26G728.3"; ID "mikado.26G728.3.exon7";
26	Mikado_loci	exon	24274429	24274561	.	+	.	gene_id "ENSSTUG00000037434"; transcript_id "mikado.26G728.3"; ID "mikado.26G728.3.exon8";
26	Mikado_loci	exon	24275213	24275325	.	+	.	gene_id "ENSSTUG00000037434"; transcript_id "mikado.26G728.3"; ID "mikado.26G728.3.exon9";
26	Mikado_loci	exon	24275649	24275775	.	+	.	gene_id "ENSSTUG00000037434"; transcript_id "mikado.26G728.3"; ID "mikado.26G728.3.exon10";
26	Mikado_loci	exon	24275997	24276145	.	+	.	gene_id "ENSSTUG00000037434"; transcript_id "mikado.26G728.3"; ID "mikado.26G728.3.exon11";
26	Mikado_loci	exon	24277566	24277698	.	+	.	gene_id "ENSSTUG00000037434"; transcript_id "mikado.26G728.3"; ID "mikado.26G728.3.exon12";
26	Mikado_loci	exon	24278309	24278338	.	+	.	gene_id "ENSSTUG00000037434"; transcript_id "mikado.26G728.3"; ID "mikado.26G728.3.exon13";
26	Mikado_loci	exon	24279859	24279970	.	+	.	gene_id "ENSSTUG00000037434"; transcript_id "mikado.26G728.3"; ID "mikado.26G728.3.exon14";
26	Mikado_loci	exon	24280080	24280229	.	+	.	gene_id "ENSSTUG00000037434"; transcript_id "mikado.26G728.3"; ID "mikado.26G728.3.exon15";
26	Mikado_loci	exon	24280336	24282564	.	+	.	gene_id "ENSSTUG00000037434"; transcript_id "mikado.26G728.3"; ID "mikado.26G728.3.exon16";
26	Mikado_loci	CDS	24218112	24218163	.	+	0	gene_id "ENSSTUG00000037434"; transcript_id "mikado.26G728.3"; ID "mikado.26G728.3.CDS1";
26	Mikado_loci	CDS	24269712	24269818	.	+	2	gene_id "ENSSTUG00000037434"; transcript_id "mikado.26G728.3"; ID "mikado.26G728.3.CDS2";
26	Mikado_loci	CDS	24271534	24271735	.	+	0	gene_id "ENSSTUG00000037434"; transcript_id "mikado.26G728.3"; ID "mikado.26G728.3.CDS3";
26	Mikado_loci	CDS	24271903	24271967	.	+	2	gene_id "ENSSTUG00000037434"; transcript_id "mikado.26G728.3"; ID "mikado.26G728.3.CDS4";
26	Mikado_loci	CDS	24272419	24272506	.	+	0	gene_id "ENSSTUG00000037434"; transcript_id "mikado.26G728.3"; ID "mikado.26G728.3.CDS5";
26	Mikado_loci	CDS	24272792	24272950	.	+	2	gene_id "ENSSTUG00000037434"; transcript_id "mikado.26G728.3"; ID "mikado.26G728.3.CDS6";
26	Mikado_loci	CDS	24274051	24274175	.	+	2	gene_id "ENSSTUG00000037434"; transcript_id "mikado.26G728.3"; ID "mikado.26G728.3.CDS7";
26	Mikado_loci	CDS	24274429	24274561	.	+	0	gene_id "ENSSTUG00000037434"; transcript_id "mikado.26G728.3"; ID "mikado.26G728.3.CDS8";
26	Mikado_loci	CDS	24275213	24275325	.	+	2	gene_id "ENSSTUG00000037434"; transcript_id "mikado.26G728.3"; ID "mikado.26G728.3.CDS9";
26	Mikado_loci	CDS	24275649	24275775	.	+	0	gene_id "ENSSTUG00000037434"; transcript_id "mikado.26G728.3"; ID "mikado.26G728.3.CDS10";
26	Mikado_loci	CDS	24275997	24276145	.	+	2	gene_id "ENSSTUG00000037434"; transcript_id "mikado.26G728.3"; ID "mikado.26G728.3.CDS11";
26	Mikado_loci	CDS	24277566	24277698	.	+	0	gene_id "ENSSTUG00000037434"; transcript_id "mikado.26G728.3"; ID "mikado.26G728.3.CDS12";
26	Mikado_loci	CDS	24278309	24278338	.	+	2	gene_id "ENSSTUG00000037434"; transcript_id "mikado.26G728.3"; ID "mikado.26G728.3.CDS13";
26	Mikado_loci	CDS	24279859	24279970	.	+	2	gene_id "ENSSTUG00000037434"; transcript_id "mikado.26G728.3"; ID "mikado.26G728.3.CDS14";
26	Mikado_loci	CDS	24280080	24280194	.	+	1	gene_id "ENSSTUG00000037434"; transcript_id "mikado.26G728.3"; ID "mikado.26G728.3.CDS15";
26	Mikado_loci	five_prime_utr	24217458	24218111	.	+	.	gene_id "ENSSTUG00000037434"; transcript_id "mikado.26G728.3"; ID "mikado.26G728.3.five_prime_UTR1";
26	Mikado_loci	three_prime_utr	24280195	24280229	.	+	.	gene_id "ENSSTUG00000037434"; transcript_id "mikado.26G728.3"; ID "mikado.26G728.3.three_prime_UTR1";
26	Mikado_loci	three_prime_utr	24280336	24282564	.	+	.	gene_id "ENSSTUG00000037434"; transcript_id "mikado.26G728.3"; ID "mikado.26G728.3.three_prime_UTR2";
26	Mikado_loci	transcript	23707473	23719094	9	-	.	gene_id "ENSSTUG00000029370"; transcript_id "mikado.26G735.2"; ID "mikado.26G735.2";
26	Mikado_loci	exon	23707473	23710758	.	-	.	gene_id "ENSSTUG00000029370"; transcript_id "mikado.26G735.2"; ID "mikado.26G735.2.exon1";
26	Mikado_loci	exon	23711000	23711719	.	-	.	gene_id "ENSSTUG00000029370"; transcript_id "mikado.26G735.2"; ID "mikado.26G735.2.exon2";
26	Mikado_loci	exon	23711885	23711959	.	-	.	gene_id "ENSSTUG00000029370"; transcript_id "mikado.26G735.2"; ID "mikado.26G735.2.exon3";
26	Mikado_loci	exon	23712169	23712317	.	-	.	gene_id "ENSSTUG00000029370"; transcript_id "mikado.26G735.2"; ID "mikado.26G735.2.exon4";
26	Mikado_loci	exon	23716965	23717178	.	-	.	gene_id "ENSSTUG00000029370"; transcript_id "mikado.26G735.2"; ID "mikado.26G735.2.exon5";
26	Mikado_loci	exon	23717269	23717414	.	-	.	gene_id "ENSSTUG00000029370"; transcript_id "mikado.26G735.2"; ID "mikado.26G735.2.exon6";
26	Mikado_loci	exon	23717531	23717638	.	-	.	gene_id "ENSSTUG00000029370"; transcript_id "mikado.26G735.2"; ID "mikado.26G735.2.exon7";
26	Mikado_loci	exon	23717878	23717960	.	-	.	gene_id "ENSSTUG00000029370"; transcript_id "mikado.26G735.2"; ID "mikado.26G735.2.exon8";
26	Mikado_loci	exon	23718247	23718391	.	-	.	gene_id "ENSSTUG00000029370"; transcript_id "mikado.26G735.2"; ID "mikado.26G735.2.exon9";
26	Mikado_loci	exon	23718551	23718653	.	-	.	gene_id "ENSSTUG00000029370"; transcript_id "mikado.26G735.2"; ID "mikado.26G735.2.exon10";
26	Mikado_loci	exon	23718772	23718921	.	-	.	gene_id "ENSSTUG00000029370"; transcript_id "mikado.26G735.2"; ID "mikado.26G735.2.exon11";
26	Mikado_loci	exon	23719037	23719094	.	-	.	gene_id "ENSSTUG00000029370"; transcript_id "mikado.26G735.2"; ID "mikado.26G735.2.exon12";
26	Mikado_loci	CDS	23708471	23710758	.	-	2	gene_id "ENSSTUG00000029370"; transcript_id "mikado.26G735.2"; ID "mikado.26G735.2.CDS1";
26	Mikado_loci	CDS	23711000	23711719	.	-	2	gene_id "ENSSTUG00000029370"; transcript_id "mikado.26G735.2"; ID "mikado.26G735.2.CDS2";
26	Mikado_loci	CDS	23711885	23711959	.	-	2	gene_id "ENSSTUG00000029370"; transcript_id "mikado.26G735.2"; ID "mikado.26G735.2.CDS3";
26	Mikado_loci	CDS	23712169	23712317	.	-	1	gene_id "ENSSTUG00000029370"; transcript_id "mikado.26G735.2"; ID "mikado.26G735.2.CDS4";
26	Mikado_loci	CDS	23716965	23717178	.	-	2	gene_id "ENSSTUG00000029370"; transcript_id "mikado.26G735.2"; ID "mikado.26G735.2.CDS5";
26	Mikado_loci	CDS	23717269	23717414	.	-	1	gene_id "ENSSTUG00000029370"; transcript_id "mikado.26G735.2"; ID "mikado.26G735.2.CDS6";
26	Mikado_loci	CDS	23717531	23717638	.	-	1	gene_id "ENSSTUG00000029370"; transcript_id "mikado.26G735.2"; ID "mikado.26G735.2.CDS7";
26	Mikado_loci	CDS	23717878	23717960	.	-	0	gene_id "ENSSTUG00000029370"; transcript_id "mikado.26G735.2"; ID "mikado.26G735.2.CDS8";
26	Mikado_loci	CDS	23718247	23718391	.	-	1	gene_id "ENSSTUG00000029370"; transcript_id "mikado.26G735.2"; ID "mikado.26G735.2.CDS9";
26	Mikado_loci	CDS	23718551	23718653	.	-	2	gene_id "ENSSTUG00000029370"; transcript_id "mikado.26G735.2"; ID "mikado.26G735.2.CDS10";
26	Mikado_loci	CDS	23718772	23718921	.	-	2	gene_id "ENSSTUG00000029370"; transcript_id "mikado.26G735.2"; ID "mikado.26G735.2.CDS11";
26	Mikado_loci	CDS	23719037	23719064	.	-	0	gene_id "ENSSTUG00000029370"; transcript_id "mikado.26G735.2"; ID "mikado.26G735.2.CDS12";
26	Mikado_loci	five_prime_utr	23719065	23719094	.	-	.	gene_id "ENSSTUG00000029370"; transcript_id "mikado.26G735.2"; ID "mikado.26G735.2.five_prime_UTR1";
26	Mikado_loci	three_prime_utr	23707473	23708470	.	-	.	gene_id "ENSSTUG00000029370"; transcript_id "mikado.26G735.2"; ID "mikado.26G735.2.three_prime_UTR1";
26	Mikado_loci	transcript	24129081	24142084	10	-	.	gene_id "ENSSTUG00000030933"; transcript_id "mikado.26G742.2"; ID "mikado.26G742.2";
26	Mikado_loci	exon	24129081	24130502	.	-	.	gene_id "ENSSTUG00000030933"; transcript_id "mikado.26G742.2"; ID "mikado.26G742.2.exon1";
26	Mikado_loci	exon	24130971	24131075	.	-	.	gene_id "ENSSTUG00000030933"; transcript_id "mikado.26G742.2"; ID "mikado.26G742.2.exon2";
26	Mikado_loci	exon	24131439	24131546	.	-	.	gene_id "ENSSTUG00000030933"; transcript_id "mikado.26G742.2"; ID "mikado.26G742.2.exon3";
26	Mikado_loci	exon	24133402	24133464	.	-	.	gene_id "ENSSTUG00000030933"; transcript_id "mikado.26G742.2"; ID "mikado.26G742.2.exon4";
26	Mikado_loci	exon	24133655	24133754	.	-	.	gene_id "ENSSTUG00000030933"; transcript_id "mikado.26G742.2"; ID "mikado.26G742.2.exon5";
26	Mikado_loci	exon	24133880	24133910	.	-	.	gene_id "ENSSTUG00000030933"; transcript_id "mikado.26G742.2"; ID "mikado.26G742.2.exon6";
26	Mikado_loci	exon	24134108	24134221	.	-	.	gene_id "ENSSTUG00000030933"; transcript_id "mikado.26G742.2"; ID "mikado.26G742.2.exon7";
26	Mikado_loci	exon	24134295	24134399	.	-	.	gene_id "ENSSTUG00000030933"; transcript_id "mikado.26G742.2"; ID "mikado.26G742.2.exon8";
26	Mikado_loci	exon	24134865	24134960	.	-	.	gene_id "ENSSTUG00000030933"; transcript_id "mikado.26G742.2"; ID "mikado.26G742.2.exon9";
26	Mikado_loci	exon	24135327	24135410	.	-	.	gene_id "ENSSTUG00000030933"; transcript_id "mikado.26G742.2"; ID "mikado.26G742.2.exon10";
26	Mikado_loci	exon	24135928	24136083	.	-	.	gene_id "ENSSTUG00000030933"; transcript_id "mikado.26G742.2"; ID "mikado.26G742.2.exon11";
26	Mikado_loci	exon	24136244	24136344	.	-	.	gene_id "ENSSTUG00000030933"; transcript_id "mikado.26G742.2"; ID "mikado.26G742.2.exon12";
26	Mikado_loci	exon	24136626	24136759	.	-	.	gene_id "ENSSTUG00000030933"; transcript_id "mikado.26G742.2"; ID "mikado.26G742.2.exon13";
26	Mikado_loci	exon	24138561	24138684	.	-	.	gene_id "ENSSTUG00000030933"; transcript_id "mikado.26G742.2"; ID "mikado.26G742.2.exon14";
26	Mikado_loci	exon	24139031	24139116	.	-	.	gene_id "ENSSTUG00000030933"; transcript_id "mikado.26G742.2"; ID "mikado.26G742.2.exon15";
26	Mikado_loci	exon	24140528	24140569	.	-	.	gene_id "ENSSTUG00000030933"; transcript_id "mikado.26G742.2"; ID "mikado.26G742.2.exon16";
26	Mikado_loci	exon	24140787	24140893	.	-	.	gene_id "ENSSTUG00000030933"; transcript_id "mikado.26G742.2"; ID "mikado.26G742.2.exon17";
26	Mikado_loci	exon	24141126	24141237	.	-	.	gene_id "ENSSTUG00000030933"; transcript_id "mikado.26G742.2"; ID "mikado.26G742.2.exon18";
26	Mikado_loci	exon	24141485	24141578	.	-	.	gene_id "ENSSTUG00000030933"; transcript_id "mikado.26G742.2"; ID "mikado.26G742.2.exon19";
26	Mikado_loci	exon	24141983	24142084	.	-	.	gene_id "ENSSTUG00000030933"; transcript_id "mikado.26G742.2"; ID "mikado.26G742.2.exon20";
26	Mikado_loci	CDS	24130983	24131075	.	-	0	gene_id "ENSSTUG00000030933"; transcript_id "mikado.26G742.2"; ID "mikado.26G742.2.CDS1";
26	Mikado_loci	CDS	24131439	24131546	.	-	0	gene_id "ENSSTUG00000030933"; transcript_id "mikado.26G742.2"; ID "mikado.26G742.2.CDS2";
26	Mikado_loci	CDS	24133402	24133464	.	-	0	gene_id "ENSSTUG00000030933"; transcript_id "mikado.26G742.2"; ID "mikado.26G742.2.CDS3";
26	Mikado_loci	CDS	24133655	24133754	.	-	1	gene_id "ENSSTUG00000030933"; transcript_id "mikado.26G742.2"; ID "mikado.26G742.2.CDS4";
26	Mikado_loci	CDS	24133880	24133910	.	-	2	gene_id "ENSSTUG00000030933"; transcript_id "mikado.26G742.2"; ID "mikado.26G742.2.CDS5";
26	Mikado_loci	CDS	24134108	24134221	.	-	2	gene_id "ENSSTUG00000030933"; transcript_id "mikado.26G742.2"; ID "mikado.26G742.2.CDS6";
26	Mikado_loci	CDS	24134295	24134399	.	-	2	gene_id "ENSSTUG00000030933"; transcript_id "mikado.26G742.2"; ID "mikado.26G742.2.CDS7";
26	Mikado_loci	CDS	24134865	24134960	.	-	2	gene_id "ENSSTUG00000030933"; transcript_id "mikado.26G742.2"; ID "mikado.26G742.2.CDS8";
26	Mikado_loci	CDS	24135327	24135410	.	-	2	gene_id "ENSSTUG00000030933"; transcript_id "mikado.26G742.2"; ID "mikado.26G742.2.CDS9";
26	Mikado_loci	CDS	24135928	24136083	.	-	2	gene_id "ENSSTUG00000030933"; transcript_id "mikado.26G742.2"; ID "mikado.26G742.2.CDS10";
26	Mikado_loci	CDS	24136244	24136344	.	-	1	gene_id "ENSSTUG00000030933"; transcript_id "mikado.26G742.2"; ID "mikado.26G742.2.CDS11";
26	Mikado_loci	CDS	24136626	24136759	.	-	0	gene_id "ENSSTUG00000030933"; transcript_id "mikado.26G742.2"; ID "mikado.26G742.2.CDS12";
26	Mikado_loci	CDS	24138561	24138684	.	-	1	gene_id "ENSSTUG00000030933"; transcript_id "mikado.26G742.2"; ID "mikado.26G742.2.CDS13";
26	Mikado_loci	CDS	24139031	24139116	.	-	0	gene_id "ENSSTUG00000030933"; transcript_id "mikado.26G742.2"; ID "mikado.26G742.2.CDS14";
26	Mikado_loci	CDS	24140528	24140569	.	-	0	gene_id "ENSSTUG00000030933"; transcript_id "mikado.26G742.2"; ID "mikado.26G742.2.CDS15";
26	Mikado_loci	CDS	24140787	24140893	.	-	2	gene_id "ENSSTUG00000030933"; transcript_id "mikado.26G742.2"; ID "mikado.26G742.2.CDS16";
26	Mikado_loci	CDS	24141126	24141237	.	-	0	gene_id "ENSSTUG00000030933"; transcript_id "mikado.26G742.2"; ID "mikado.26G742.2.CDS17";
26	Mikado_loci	CDS	24141485	24141578	.	-	1	gene_id "ENSSTUG00000030933"; transcript_id "mikado.26G742.2"; ID "mikado.26G742.2.CDS18";
26	Mikado_loci	CDS	24141983	24142077	.	-	0	gene_id "ENSSTUG00000030933"; transcript_id "mikado.26G742.2"; ID "mikado.26G742.2.CDS19";
26	Mikado_loci	five_prime_utr	24142078	24142084	.	-	.	gene_id "ENSSTUG00000030933"; transcript_id "mikado.26G742.2"; ID "mikado.26G742.2.five_prime_UTR1";
26	Mikado_loci	three_prime_utr	24129081	24130502	.	-	.	gene_id "ENSSTUG00000030933"; transcript_id "mikado.26G742.2"; ID "mikado.26G742.2.three_prime_UTR1";
26	Mikado_loci	three_prime_utr	24130971	24130982	.	-	.	gene_id "ENSSTUG00000030933"; transcript_id "mikado.26G742.2"; ID "mikado.26G742.2.three_prime_UTR2";
26	Mikado_loci	transcript	24129081	24142084	9	-	.	gene_id "ENSSTUG00000030933"; transcript_id "mikado.26G742.3"; ID "mikado.26G742.3";
26	Mikado_loci	exon	24129081	24130502	.	-	.	gene_id "ENSSTUG00000030933"; transcript_id "mikado.26G742.3"; ID "mikado.26G742.3.exon1";
26	Mikado_loci	exon	24130971	24131075	.	-	.	gene_id "ENSSTUG00000030933"; transcript_id "mikado.26G742.3"; ID "mikado.26G742.3.exon2";
26	Mikado_loci	exon	24131439	24131546	.	-	.	gene_id "ENSSTUG00000030933"; transcript_id "mikado.26G742.3"; ID "mikado.26G742.3.exon3";
26	Mikado_loci	exon	24133402	24133464	.	-	.	gene_id "ENSSTUG00000030933"; transcript_id "mikado.26G742.3"; ID "mikado.26G742.3.exon4";
26	Mikado_loci	exon	24133655	24133754	.	-	.	gene_id "ENSSTUG00000030933"; transcript_id "mikado.26G742.3"; ID "mikado.26G742.3.exon5";
26	Mikado_loci	exon	24133880	24133910	.	-	.	gene_id "ENSSTUG00000030933"; transcript_id "mikado.26G742.3"; ID "mikado.26G742.3.exon6";
26	Mikado_loci	exon	24134108	24134221	.	-	.	gene_id "ENSSTUG00000030933"; transcript_id "mikado.26G742.3"; ID "mikado.26G742.3.exon7";
26	Mikado_loci	exon	24134295	24134399	.	-	.	gene_id "ENSSTUG00000030933"; transcript_id "mikado.26G742.3"; ID "mikado.26G742.3.exon8";
26	Mikado_loci	exon	24134865	24134960	.	-	.	gene_id "ENSSTUG00000030933"; transcript_id "mikado.26G742.3"; ID "mikado.26G742.3.exon9";
26	Mikado_loci	exon	24135928	24136083	.	-	.	gene_id "ENSSTUG00000030933"; transcript_id "mikado.26G742.3"; ID "mikado.26G742.3.exon10";
26	Mikado_loci	exon	24136244	24136344	.	-	.	gene_id "ENSSTUG00000030933"; transcript_id "mikado.26G742.3"; ID "mikado.26G742.3.exon11";
26	Mikado_loci	exon	24136626	24136759	.	-	.	gene_id "ENSSTUG00000030933"; transcript_id "mikado.26G742.3"; ID "mikado.26G742.3.exon12";
26	Mikado_loci	exon	24138561	24138684	.	-	.	gene_id "ENSSTUG00000030933"; transcript_id "mikado.26G742.3"; ID "mikado.26G742.3.exon13";
26	Mikado_loci	exon	24139031	24139116	.	-	.	gene_id "ENSSTUG00000030933"; transcript_id "mikado.26G742.3"; ID "mikado.26G742.3.exon14";
26	Mikado_loci	exon	24140528	24140569	.	-	.	gene_id "ENSSTUG00000030933"; transcript_id "mikado.26G742.3"; ID "mikado.26G742.3.exon15";
26	Mikado_loci	exon	24140787	24140893	.	-	.	gene_id "ENSSTUG00000030933"; transcript_id "mikado.26G742.3"; ID "mikado.26G742.3.exon16";
26	Mikado_loci	exon	24141126	24141237	.	-	.	gene_id "ENSSTUG00000030933"; transcript_id "mikado.26G742.3"; ID "mikado.26G742.3.exon17";
26	Mikado_loci	exon	24141485	24141578	.	-	.	gene_id "ENSSTUG00000030933"; transcript_id "mikado.26G742.3"; ID "mikado.26G742.3.exon18";
26	Mikado_loci	exon	24141983	24142084	.	-	.	gene_id "ENSSTUG00000030933"; transcript_id "mikado.26G742.3"; ID "mikado.26G742.3.exon19";
26	Mikado_loci	CDS	24130983	24131075	.	-	0	gene_id "ENSSTUG00000030933"; transcript_id "mikado.26G742.3"; ID "mikado.26G742.3.CDS1";
26	Mikado_loci	CDS	24131439	24131546	.	-	0	gene_id "ENSSTUG00000030933"; transcript_id "mikado.26G742.3"; ID "mikado.26G742.3.CDS2";
26	Mikado_loci	CDS	24133402	24133464	.	-	0	gene_id "ENSSTUG00000030933"; transcript_id "mikado.26G742.3"; ID "mikado.26G742.3.CDS3";
26	Mikado_loci	CDS	24133655	24133754	.	-	1	gene_id "ENSSTUG00000030933"; transcript_id "mikado.26G742.3"; ID "mikado.26G742.3.CDS4";
26	Mikado_loci	CDS	24133880	24133910	.	-	2	gene_id "ENSSTUG00000030933"; transcript_id "mikado.26G742.3"; ID "mikado.26G742.3.CDS5";
26	Mikado_loci	CDS	24134108	24134221	.	-	2	gene_id "ENSSTUG00000030933"; transcript_id "mikado.26G742.3"; ID "mikado.26G742.3.CDS6";
26	Mikado_loci	CDS	24134295	24134399	.	-	2	gene_id "ENSSTUG00000030933"; transcript_id "mikado.26G742.3"; ID "mikado.26G742.3.CDS7";
26	Mikado_loci	CDS	24134865	24134960	.	-	2	gene_id "ENSSTUG00000030933"; transcript_id "mikado.26G742.3"; ID "mikado.26G742.3.CDS8";
26	Mikado_loci	CDS	24135928	24136083	.	-	2	gene_id "ENSSTUG00000030933"; transcript_id "mikado.26G742.3"; ID "mikado.26G742.3.CDS9";
26	Mikado_loci	CDS	24136244	24136344	.	-	1	gene_id "ENSSTUG00000030933"; transcript_id "mikado.26G742.3"; ID "mikado.26G742.3.CDS10";
26	Mikado_loci	CDS	24136626	24136759	.	-	0	gene_id "ENSSTUG00000030933"; transcript_id "mikado.26G742.3"; ID "mikado.26G742.3.CDS11";
26	Mikado_loci	CDS	24138561	24138684	.	-	1	gene_id "ENSSTUG00000030933"; transcript_id "mikado.26G742.3"; ID "mikado.26G742.3.CDS12";
26	Mikado_loci	CDS	24139031	24139116	.	-	0	gene_id "ENSSTUG00000030933"; transcript_id "mikado.26G742.3"; ID "mikado.26G742.3.CDS13";
26	Mikado_loci	CDS	24140528	24140569	.	-	0	gene_id "ENSSTUG00000030933"; transcript_id "mikado.26G742.3"; ID "mikado.26G742.3.CDS14";
26	Mikado_loci	CDS	24140787	24140893	.	-	2	gene_id "ENSSTUG00000030933"; transcript_id "mikado.26G742.3"; ID "mikado.26G742.3.CDS15";
26	Mikado_loci	CDS	24141126	24141237	.	-	0	gene_id "ENSSTUG00000030933"; transcript_id "mikado.26G742.3"; ID "mikado.26G742.3.CDS16";
26	Mikado_loci	CDS	24141485	24141578	.	-	1	gene_id "ENSSTUG00000030933"; transcript_id "mikado.26G742.3"; ID "mikado.26G742.3.CDS17";
26	Mikado_loci	CDS	24141983	24142077	.	-	0	gene_id "ENSSTUG00000030933"; transcript_id "mikado.26G742.3"; ID "mikado.26G742.3.CDS18";
26	Mikado_loci	five_prime_utr	24142078	24142084	.	-	.	gene_id "ENSSTUG00000030933"; transcript_id "mikado.26G742.3"; ID "mikado.26G742.3.five_prime_UTR1";
26	Mikado_loci	three_prime_utr	24129081	24130502	.	-	.	gene_id "ENSSTUG00000030933"; transcript_id "mikado.26G742.3"; ID "mikado.26G742.3.three_prime_UTR1";
26	Mikado_loci	three_prime_utr	24130971	24130982	.	-	.	gene_id "ENSSTUG00000030933"; transcript_id "mikado.26G742.3"; ID "mikado.26G742.3.three_prime_UTR2";
26	Mikado_loci	transcript	24129081	24150041	13	-	.	gene_id "ENSSTUG00000030933"; transcript_id "mikado.26G742.10"; ID "mikado.26G742.10";
26	Mikado_loci	exon	24129081	24130502	.	-	.	gene_id "ENSSTUG00000030933"; transcript_id "mikado.26G742.10"; ID "mikado.26G742.10.exon1";
26	Mikado_loci	exon	24131439	24131546	.	-	.	gene_id "ENSSTUG00000030933"; transcript_id "mikado.26G742.10"; ID "mikado.26G742.10.exon2";
26	Mikado_loci	exon	24133402	24133464	.	-	.	gene_id "ENSSTUG00000030933"; transcript_id "mikado.26G742.10"; ID "mikado.26G742.10.exon3";
26	Mikado_loci	exon	24133655	24133754	.	-	.	gene_id "ENSSTUG00000030933"; transcript_id "mikado.26G742.10"; ID "mikado.26G742.10.exon4";
26	Mikado_loci	exon	24133880	24133910	.	-	.	gene_id "ENSSTUG00000030933"; transcript_id "mikado.26G742.10"; ID "mikado.26G742.10.exon5";
26	Mikado_loci	exon	24134108	24134221	.	-	.	gene_id "ENSSTUG00000030933"; transcript_id "mikado.26G742.10"; ID "mikado.26G742.10.exon6";
26	Mikado_loci	exon	24134295	24134399	.	-	.	gene_id "ENSSTUG00000030933"; transcript_id "mikado.26G742.10"; ID "mikado.26G742.10.exon7";
26	Mikado_loci	exon	24136244	24136344	.	-	.	gene_id "ENSSTUG00000030933"; transcript_id "mikado.26G742.10"; ID "mikado.26G742.10.exon8";
26	Mikado_loci	exon	24136626	24136753	.	-	.	gene_id "ENSSTUG00000030933"; transcript_id "mikado.26G742.10"; ID "mikado.26G742.10.exon9";
26	Mikado_loci	exon	24138561	24138684	.	-	.	gene_id "ENSSTUG00000030933"; transcript_id "mikado.26G742.10"; ID "mikado.26G742.10.exon10";
26	Mikado_loci	exon	24139031	24139116	.	-	.	gene_id "ENSSTUG00000030933"; transcript_id "mikado.26G742.10"; ID "mikado.26G742.10.exon11";
26	Mikado_loci	exon	24140528	24140569	.	-	.	gene_id "ENSSTUG00000030933"; transcript_id "mikado.26G742.10"; ID "mikado.26G742.10.exon12";
26	Mikado_loci	exon	24140787	24140893	.	-	.	gene_id "ENSSTUG00000030933"; transcript_id "mikado.26G742.10"; ID "mikado.26G742.10.exon13";
26	Mikado_loci	exon	24141126	24141237	.	-	.	gene_id "ENSSTUG00000030933"; transcript_id "mikado.26G742.10"; ID "mikado.26G742.10.exon14";
26	Mikado_loci	exon	24141485	24141578	.	-	.	gene_id "ENSSTUG00000030933"; transcript_id "mikado.26G742.10"; ID "mikado.26G742.10.exon15";
26	Mikado_loci	exon	24141983	24142085	.	-	.	gene_id "ENSSTUG00000030933"; transcript_id "mikado.26G742.10"; ID "mikado.26G742.10.exon16";
26	Mikado_loci	exon	24142263	24142338	.	-	.	gene_id "ENSSTUG00000030933"; transcript_id "mikado.26G742.10"; ID "mikado.26G742.10.exon17";
26	Mikado_loci	exon	24142613	24142755	.	-	.	gene_id "ENSSTUG00000030933"; transcript_id "mikado.26G742.10"; ID "mikado.26G742.10.exon18";
26	Mikado_loci	exon	24149402	24150041	.	-	.	gene_id "ENSSTUG00000030933"; transcript_id "mikado.26G742.10"; ID "mikado.26G742.10.exon19";
26	Mikado_loci	CDS	24130488	24130502	.	-	0	gene_id "ENSSTUG00000030933"; transcript_id "mikado.26G742.10"; ID "mikado.26G742.10.CDS1";
26	Mikado_loci	CDS	24131439	24131546	.	-	0	gene_id "ENSSTUG00000030933"; transcript_id "mikado.26G742.10"; ID "mikado.26G742.10.CDS2";
26	Mikado_loci	CDS	24133402	24133464	.	-	0	gene_id "ENSSTUG00000030933"; transcript_id "mikado.26G742.10"; ID "mikado.26G742.10.CDS3";
26	Mikado_loci	CDS	24133655	24133754	.	-	1	gene_id "ENSSTUG00000030933"; transcript_id "mikado.26G742.10"; ID "mikado.26G742.10.CDS4";
26	Mikado_loci	CDS	24133880	24133910	.	-	2	gene_id "ENSSTUG00000030933"; transcript_id "mikado.26G742.10"; ID "mikado.26G742.10.CDS5";
26	Mikado_loci	CDS	24134108	24134221	.	-	2	gene_id "ENSSTUG00000030933"; transcript_id "mikado.26G742.10"; ID "mikado.26G742.10.CDS6";
26	Mikado_loci	CDS	24134295	24134399	.	-	2	gene_id "ENSSTUG00000030933"; transcript_id "mikado.26G742.10"; ID "mikado.26G742.10.CDS7";
26	Mikado_loci	CDS	24136244	24136344	.	-	1	gene_id "ENSSTUG00000030933"; transcript_id "mikado.26G742.10"; ID "mikado.26G742.10.CDS8";
26	Mikado_loci	CDS	24136626	24136753	.	-	0	gene_id "ENSSTUG00000030933"; transcript_id "mikado.26G742.10"; ID "mikado.26G742.10.CDS9";
26	Mikado_loci	CDS	24138561	24138684	.	-	1	gene_id "ENSSTUG00000030933"; transcript_id "mikado.26G742.10"; ID "mikado.26G742.10.CDS10";
26	Mikado_loci	CDS	24139031	24139116	.	-	0	gene_id "ENSSTUG00000030933"; transcript_id "mikado.26G742.10"; ID "mikado.26G742.10.CDS11";
26	Mikado_loci	CDS	24140528	24140569	.	-	0	gene_id "ENSSTUG00000030933"; transcript_id "mikado.26G742.10"; ID "mikado.26G742.10.CDS12";
26	Mikado_loci	CDS	24140787	24140893	.	-	2	gene_id "ENSSTUG00000030933"; transcript_id "mikado.26G742.10"; ID "mikado.26G742.10.CDS13";
26	Mikado_loci	CDS	24141126	24141237	.	-	0	gene_id "ENSSTUG00000030933"; transcript_id "mikado.26G742.10"; ID "mikado.26G742.10.CDS14";
26	Mikado_loci	CDS	24141485	24141578	.	-	1	gene_id "ENSSTUG00000030933"; transcript_id "mikado.26G742.10"; ID "mikado.26G742.10.CDS15";
26	Mikado_loci	CDS	24141983	24142085	.	-	2	gene_id "ENSSTUG00000030933"; transcript_id "mikado.26G742.10"; ID "mikado.26G742.10.CDS16";
26	Mikado_loci	CDS	24142263	24142338	.	-	0	gene_id "ENSSTUG00000030933"; transcript_id "mikado.26G742.10"; ID "mikado.26G742.10.CDS17";
26	Mikado_loci	CDS	24142613	24142755	.	-	2	gene_id "ENSSTUG00000030933"; transcript_id "mikado.26G742.10"; ID "mikado.26G742.10.CDS18";
26	Mikado_loci	CDS	24149402	24149531	.	-	0	gene_id "ENSSTUG00000030933"; transcript_id "mikado.26G742.10"; ID "mikado.26G742.10.CDS19";
26	Mikado_loci	five_prime_utr	24149532	24150041	.	-	.	gene_id "ENSSTUG00000030933"; transcript_id "mikado.26G742.10"; ID "mikado.26G742.10.five_prime_UTR1";
26	Mikado_loci	three_prime_utr	24129081	24130487	.	-	.	gene_id "ENSSTUG00000030933"; transcript_id "mikado.26G742.10"; ID "mikado.26G742.10.three_prime_UTR1";
26	Mikado_loci	transcript	24511145	24523491	17	-	.	gene_id "ENSSTUG00000040517"; transcript_id "mikado.26G754.2"; ID "mikado.26G754.2";
26	Mikado_loci	exon	24511145	24512328	.	-	.	gene_id "ENSSTUG00000040517"; transcript_id "mikado.26G754.2"; ID "mikado.26G754.2.exon1";
26	Mikado_loci	exon	24512524	24513836	.	-	.	gene_id "ENSSTUG00000040517"; transcript_id "mikado.26G754.2"; ID "mikado.26G754.2.exon2";
26	Mikado_loci	exon	24513934	24514024	.	-	.	gene_id "ENSSTUG00000040517"; transcript_id "mikado.26G754.2"; ID "mikado.26G754.2.exon3";
26	Mikado_loci	exon	24514149	24514261	.	-	.	gene_id "ENSSTUG00000040517"; transcript_id "mikado.26G754.2"; ID "mikado.26G754.2.exon4";
26	Mikado_loci	exon	24516006	24517556	.	-	.	gene_id "ENSSTUG00000040517"; transcript_id "mikado.26G754.2"; ID "mikado.26G754.2.exon5";
26	Mikado_loci	exon	24517675	24517794	.	-	.	gene_id "ENSSTUG00000040517"; transcript_id "mikado.26G754.2"; ID "mikado.26G754.2.exon6";
26	Mikado_loci	exon	24518163	24518259	.	-	.	gene_id "ENSSTUG00000040517"; transcript_id "mikado.26G754.2"; ID "mikado.26G754.2.exon7";
26	Mikado_loci	exon	24518381	24518462	.	-	.	gene_id "ENSSTUG00000040517"; transcript_id "mikado.26G754.2"; ID "mikado.26G754.2.exon8";
26	Mikado_loci	exon	24518594	24518685	.	-	.	gene_id "ENSSTUG00000040517"; transcript_id "mikado.26G754.2"; ID "mikado.26G754.2.exon9";
26	Mikado_loci	exon	24518778	24518889	.	-	.	gene_id "ENSSTUG00000040517"; transcript_id "mikado.26G754.2"; ID "mikado.26G754.2.exon10";
26	Mikado_loci	exon	24521120	24521195	.	-	.	gene_id "ENSSTUG00000040517"; transcript_id "mikado.26G754.2"; ID "mikado.26G754.2.exon11";
26	Mikado_loci	exon	24521368	24521586	.	-	.	gene_id "ENSSTUG00000040517"; transcript_id "mikado.26G754.2"; ID "mikado.26G754.2.exon12";
26	Mikado_loci	exon	24521979	24522019	.	-	.	gene_id "ENSSTUG00000040517"; transcript_id "mikado.26G754.2"; ID "mikado.26G754.2.exon13";
26	Mikado_loci	exon	24522129	24522207	.	-	.	gene_id "ENSSTUG00000040517"; transcript_id "mikado.26G754.2"; ID "mikado.26G754.2.exon14";
26	Mikado_loci	exon	24522312	24522372	.	-	.	gene_id "ENSSTUG00000040517"; transcript_id "mikado.26G754.2"; ID "mikado.26G754.2.exon15";
26	Mikado_loci	exon	24522505	24522623	.	-	.	gene_id "ENSSTUG00000040517"; transcript_id "mikado.26G754.2"; ID "mikado.26G754.2.exon16";
26	Mikado_loci	exon	24522861	24523491	.	-	.	gene_id "ENSSTUG00000040517"; transcript_id "mikado.26G754.2"; ID "mikado.26G754.2.exon17";
26	Mikado_loci	CDS	24512248	24512328	.	-	0	gene_id "ENSSTUG00000040517"; transcript_id "mikado.26G754.2"; ID "mikado.26G754.2.CDS1";
26	Mikado_loci	CDS	24512524	24513836	.	-	2	gene_id "ENSSTUG00000040517"; transcript_id "mikado.26G754.2"; ID "mikado.26G754.2.CDS2";
26	Mikado_loci	CDS	24513934	24514024	.	-	0	gene_id "ENSSTUG00000040517"; transcript_id "mikado.26G754.2"; ID "mikado.26G754.2.CDS3";
26	Mikado_loci	CDS	24514149	24514261	.	-	2	gene_id "ENSSTUG00000040517"; transcript_id "mikado.26G754.2"; ID "mikado.26G754.2.CDS4";
26	Mikado_loci	CDS	24516006	24517556	.	-	2	gene_id "ENSSTUG00000040517"; transcript_id "mikado.26G754.2"; ID "mikado.26G754.2.CDS5";
26	Mikado_loci	CDS	24517675	24517794	.	-	2	gene_id "ENSSTUG00000040517"; transcript_id "mikado.26G754.2"; ID "mikado.26G754.2.CDS6";
26	Mikado_loci	CDS	24518163	24518259	.	-	0	gene_id "ENSSTUG00000040517"; transcript_id "mikado.26G754.2"; ID "mikado.26G754.2.CDS7";
26	Mikado_loci	CDS	24518381	24518462	.	-	1	gene_id "ENSSTUG00000040517"; transcript_id "mikado.26G754.2"; ID "mikado.26G754.2.CDS8";
26	Mikado_loci	CDS	24518594	24518685	.	-	0	gene_id "ENSSTUG00000040517"; transcript_id "mikado.26G754.2"; ID "mikado.26G754.2.CDS9";
26	Mikado_loci	CDS	24518778	24518889	.	-	1	gene_id "ENSSTUG00000040517"; transcript_id "mikado.26G754.2"; ID "mikado.26G754.2.CDS10";
26	Mikado_loci	CDS	24521120	24521195	.	-	2	gene_id "ENSSTUG00000040517"; transcript_id "mikado.26G754.2"; ID "mikado.26G754.2.CDS11";
26	Mikado_loci	CDS	24521368	24521586	.	-	2	gene_id "ENSSTUG00000040517"; transcript_id "mikado.26G754.2"; ID "mikado.26G754.2.CDS12";
26	Mikado_loci	CDS	24521979	24522019	.	-	1	gene_id "ENSSTUG00000040517"; transcript_id "mikado.26G754.2"; ID "mikado.26G754.2.CDS13";
26	Mikado_loci	CDS	24522129	24522207	.	-	2	gene_id "ENSSTUG00000040517"; transcript_id "mikado.26G754.2"; ID "mikado.26G754.2.CDS14";
26	Mikado_loci	CDS	24522312	24522372	.	-	0	gene_id "ENSSTUG00000040517"; transcript_id "mikado.26G754.2"; ID "mikado.26G754.2.CDS15";
26	Mikado_loci	CDS	24522505	24522623	.	-	2	gene_id "ENSSTUG00000040517"; transcript_id "mikado.26G754.2"; ID "mikado.26G754.2.CDS16";
26	Mikado_loci	CDS	24522861	24522897	.	-	0	gene_id "ENSSTUG00000040517"; transcript_id "mikado.26G754.2"; ID "mikado.26G754.2.CDS17";
26	Mikado_loci	five_prime_utr	24522898	24523491	.	-	.	gene_id "ENSSTUG00000040517"; transcript_id "mikado.26G754.2"; ID "mikado.26G754.2.five_prime_UTR1";
26	Mikado_loci	three_prime_utr	24511145	24512247	.	-	.	gene_id "ENSSTUG00000040517"; transcript_id "mikado.26G754.2"; ID "mikado.26G754.2.three_prime_UTR1";
26	Mikado_loci	transcript	25007715	25014341	14	+	.	gene_id "ENSSTUG00000045392"; transcript_id "mikado.26G765.2"; ID "mikado.26G765.2";
26	Mikado_loci	exon	25007715	25007921	.	+	.	gene_id "ENSSTUG00000045392"; transcript_id "mikado.26G765.2"; ID "mikado.26G765.2.exon1";
26	Mikado_loci	exon	25009604	25009717	.	+	.	gene_id "ENSSTUG00000045392"; transcript_id "mikado.26G765.2"; ID "mikado.26G765.2.exon2";
26	Mikado_loci	exon	25009890	25010022	.	+	.	gene_id "ENSSTUG00000045392"; transcript_id "mikado.26G765.2"; ID "mikado.26G765.2.exon3";
26	Mikado_loci	exon	25010222	25010366	.	+	.	gene_id "ENSSTUG00000045392"; transcript_id "mikado.26G765.2"; ID "mikado.26G765.2.exon4";
26	Mikado_loci	exon	25010542	25010712	.	+	.	gene_id "ENSSTUG00000045392"; transcript_id "mikado.26G765.2"; ID "mikado.26G765.2.exon5";
26	Mikado_loci	exon	25010909	25011087	.	+	.	gene_id "ENSSTUG00000045392"; transcript_id "mikado.26G765.2"; ID "mikado.26G765.2.exon6";
26	Mikado_loci	exon	25011208	25011337	.	+	.	gene_id "ENSSTUG00000045392"; transcript_id "mikado.26G765.2"; ID "mikado.26G765.2.exon7";
26	Mikado_loci	exon	25011567	25011713	.	+	.	gene_id "ENSSTUG00000045392"; transcript_id "mikado.26G765.2"; ID "mikado.26G765.2.exon8";
26	Mikado_loci	exon	25011961	25012071	.	+	.	gene_id "ENSSTUG00000045392"; transcript_id "mikado.26G765.2"; ID "mikado.26G765.2.exon9";
26	Mikado_loci	exon	25012191	25012384	.	+	.	gene_id "ENSSTUG00000045392"; transcript_id "mikado.26G765.2"; ID "mikado.26G765.2.exon10";
26	Mikado_loci	exon	25012688	25012912	.	+	.	gene_id "ENSSTUG00000045392"; transcript_id "mikado.26G765.2"; ID "mikado.26G765.2.exon11";
26	Mikado_loci	exon	25013149	25014341	.	+	.	gene_id "ENSSTUG00000045392"; transcript_id "mikado.26G765.2"; ID "mikado.26G765.2.exon12";
26	Mikado_loci	CDS	25009946	25010022	.	+	0	gene_id "ENSSTUG00000045392"; transcript_id "mikado.26G765.2"; ID "mikado.26G765.2.CDS1";
26	Mikado_loci	CDS	25010222	25010366	.	+	1	gene_id "ENSSTUG00000045392"; transcript_id "mikado.26G765.2"; ID "mikado.26G765.2.CDS2";
26	Mikado_loci	CDS	25010542	25010712	.	+	0	gene_id "ENSSTUG00000045392"; transcript_id "mikado.26G765.2"; ID "mikado.26G765.2.CDS3";
26	Mikado_loci	CDS	25010909	25011087	.	+	0	gene_id "ENSSTUG00000045392"; transcript_id "mikado.26G765.2"; ID "mikado.26G765.2.CDS4";
26	Mikado_loci	CDS	25011208	25011337	.	+	1	gene_id "ENSSTUG00000045392"; transcript_id "mikado.26G765.2"; ID "mikado.26G765.2.CDS5";
26	Mikado_loci	CDS	25011567	25011713	.	+	0	gene_id "ENSSTUG00000045392"; transcript_id "mikado.26G765.2"; ID "mikado.26G765.2.CDS6";
26	Mikado_loci	CDS	25011961	25012071	.	+	0	gene_id "ENSSTUG00000045392"; transcript_id "mikado.26G765.2"; ID "mikado.26G765.2.CDS7";
26	Mikado_loci	CDS	25012191	25012384	.	+	0	gene_id "ENSSTUG00000045392"; transcript_id "mikado.26G765.2"; ID "mikado.26G765.2.CDS8";
26	Mikado_loci	CDS	25012688	25012912	.	+	1	gene_id "ENSSTUG00000045392"; transcript_id "mikado.26G765.2"; ID "mikado.26G765.2.CDS9";
26	Mikado_loci	CDS	25013149	25013224	.	+	1	gene_id "ENSSTUG00000045392"; transcript_id "mikado.26G765.2"; ID "mikado.26G765.2.CDS10";
26	Mikado_loci	five_prime_utr	25007715	25007921	.	+	.	gene_id "ENSSTUG00000045392"; transcript_id "mikado.26G765.2"; ID "mikado.26G765.2.five_prime_UTR1";
26	Mikado_loci	five_prime_utr	25009604	25009717	.	+	.	gene_id "ENSSTUG00000045392"; transcript_id "mikado.26G765.2"; ID "mikado.26G765.2.five_prime_UTR2";
26	Mikado_loci	five_prime_utr	25009890	25009945	.	+	.	gene_id "ENSSTUG00000045392"; transcript_id "mikado.26G765.2"; ID "mikado.26G765.2.five_prime_UTR3";
26	Mikado_loci	three_prime_utr	25013225	25014341	.	+	.	gene_id "ENSSTUG00000045392"; transcript_id "mikado.26G765.2"; ID "mikado.26G765.2.three_prime_UTR1";
26	Mikado_loci	transcript	24818764	24830920	16	-	.	gene_id "ENSSTUG00000043092"; transcript_id "mikado.26G770.11"; ID "mikado.26G770.11";
26	Mikado_loci	exon	24818764	24819817	.	-	.	gene_id "ENSSTUG00000043092"; transcript_id "mikado.26G770.11"; ID "mikado.26G770.11.exon1";
26	Mikado_loci	exon	24820698	24820761	.	-	.	gene_id "ENSSTUG00000043092"; transcript_id "mikado.26G770.11"; ID "mikado.26G770.11.exon2";
26	Mikado_loci	exon	24823353	24823379	.	-	.	gene_id "ENSSTUG00000043092"; transcript_id "mikado.26G770.11"; ID "mikado.26G770.11.exon3";
26	Mikado_loci	exon	24823729	24823752	.	-	.	gene_id "ENSSTUG00000043092"; transcript_id "mikado.26G770.11"; ID "mikado.26G770.11.exon4";
26	Mikado_loci	exon	24824513	24824539	.	-	.	gene_id "ENSSTUG00000043092"; transcript_id "mikado.26G770.11"; ID "mikado.26G770.11.exon5";
26	Mikado_loci	exon	24825474	24825500	.	-	.	gene_id "ENSSTUG00000043092"; transcript_id "mikado.26G770.11"; ID "mikado.26G770.11.exon6";
26	Mikado_loci	exon	24825597	24825626	.	-	.	gene_id "ENSSTUG00000043092"; transcript_id "mikado.26G770.11"; ID "mikado.26G770.11.exon7";
26	Mikado_loci	exon	24827482	24827655	.	-	.	gene_id "ENSSTUG00000043092"; transcript_id "mikado.26G770.11"; ID "mikado.26G770.11.exon8";
26	Mikado_loci	exon	24828830	24829006	.	-	.	gene_id "ENSSTUG00000043092"; transcript_id "mikado.26G770.11"; ID "mikado.26G770.11.exon9";
26	Mikado_loci	exon	24829375	24829455	.	-	.	gene_id "ENSSTUG00000043092"; transcript_id "mikado.26G770.11"; ID "mikado.26G770.11.exon10";
26	Mikado_loci	exon	24829583	24829768	.	-	.	gene_id "ENSSTUG00000043092"; transcript_id "mikado.26G770.11"; ID "mikado.26G770.11.exon11";
26	Mikado_loci	exon	24830330	24830920	.	-	.	gene_id "ENSSTUG00000043092"; transcript_id "mikado.26G770.11"; ID "mikado.26G770.11.exon12";
26	Mikado_loci	CDS	24820741	24820761	.	-	0	gene_id "ENSSTUG00000043092"; transcript_id "mikado.26G770.11"; ID "mikado.26G770.11.CDS1";
26	Mikado_loci	CDS	24823353	24823379	.	-	0	gene_id "ENSSTUG00000043092"; transcript_id "mikado.26G770.11"; ID "mikado.26G770.11.CDS2";
26	Mikado_loci	CDS	24823729	24823752	.	-	0	gene_id "ENSSTUG00000043092"; transcript_id "mikado.26G770.11"; ID "mikado.26G770.11.CDS3";
26	Mikado_loci	CDS	24824513	24824539	.	-	0	gene_id "ENSSTUG00000043092"; transcript_id "mikado.26G770.11"; ID "mikado.26G770.11.CDS4";
26	Mikado_loci	CDS	24825474	24825500	.	-	0	gene_id "ENSSTUG00000043092"; transcript_id "mikado.26G770.11"; ID "mikado.26G770.11.CDS5";
26	Mikado_loci	CDS	24825597	24825626	.	-	0	gene_id "ENSSTUG00000043092"; transcript_id "mikado.26G770.11"; ID "mikado.26G770.11.CDS6";
26	Mikado_loci	CDS	24827482	24827655	.	-	0	gene_id "ENSSTUG00000043092"; transcript_id "mikado.26G770.11"; ID "mikado.26G770.11.CDS7";
26	Mikado_loci	CDS	24828830	24829006	.	-	0	gene_id "ENSSTUG00000043092"; transcript_id "mikado.26G770.11"; ID "mikado.26G770.11.CDS8";
26	Mikado_loci	CDS	24829375	24829455	.	-	0	gene_id "ENSSTUG00000043092"; transcript_id "mikado.26G770.11"; ID "mikado.26G770.11.CDS9";
26	Mikado_loci	CDS	24829583	24829768	.	-	0	gene_id "ENSSTUG00000043092"; transcript_id "mikado.26G770.11"; ID "mikado.26G770.11.CDS10";
26	Mikado_loci	CDS	24830330	24830374	.	-	0	gene_id "ENSSTUG00000043092"; transcript_id "mikado.26G770.11"; ID "mikado.26G770.11.CDS11";
26	Mikado_loci	five_prime_utr	24830375	24830920	.	-	.	gene_id "ENSSTUG00000043092"; transcript_id "mikado.26G770.11"; ID "mikado.26G770.11.five_prime_UTR1";
26	Mikado_loci	three_prime_utr	24818764	24819817	.	-	.	gene_id "ENSSTUG00000043092"; transcript_id "mikado.26G770.11"; ID "mikado.26G770.11.three_prime_UTR1";
26	Mikado_loci	three_prime_utr	24820698	24820740	.	-	.	gene_id "ENSSTUG00000043092"; transcript_id "mikado.26G770.11"; ID "mikado.26G770.11.three_prime_UTR2";
26	Mikado_loci	transcript	24818764	24830920	13	-	.	gene_id "ENSSTUG00000043092"; transcript_id "mikado.26G770.12"; ID "mikado.26G770.12";
26	Mikado_loci	exon	24818764	24819817	.	-	.	gene_id "ENSSTUG00000043092"; transcript_id "mikado.26G770.12"; ID "mikado.26G770.12.exon1";
26	Mikado_loci	exon	24820698	24820761	.	-	.	gene_id "ENSSTUG00000043092"; transcript_id "mikado.26G770.12"; ID "mikado.26G770.12.exon2";
26	Mikado_loci	exon	24823353	24823379	.	-	.	gene_id "ENSSTUG00000043092"; transcript_id "mikado.26G770.12"; ID "mikado.26G770.12.exon3";
26	Mikado_loci	exon	24823729	24823752	.	-	.	gene_id "ENSSTUG00000043092"; transcript_id "mikado.26G770.12"; ID "mikado.26G770.12.exon4";
26	Mikado_loci	exon	24824513	24824539	.	-	.	gene_id "ENSSTUG00000043092"; transcript_id "mikado.26G770.12"; ID "mikado.26G770.12.exon5";
26	Mikado_loci	exon	24825474	24825500	.	-	.	gene_id "ENSSTUG00000043092"; transcript_id "mikado.26G770.12"; ID "mikado.26G770.12.exon6";
26	Mikado_loci	exon	24825597	24825623	.	-	.	gene_id "ENSSTUG00000043092"; transcript_id "mikado.26G770.12"; ID "mikado.26G770.12.exon7";
26	Mikado_loci	exon	24827482	24827655	.	-	.	gene_id "ENSSTUG00000043092"; transcript_id "mikado.26G770.12"; ID "mikado.26G770.12.exon8";
26	Mikado_loci	exon	24829375	24829455	.	-	.	gene_id "ENSSTUG00000043092"; transcript_id "mikado.26G770.12"; ID "mikado.26G770.12.exon9";
26	Mikado_loci	exon	24829583	24829768	.	-	.	gene_id "ENSSTUG00000043092"; transcript_id "mikado.26G770.12"; ID "mikado.26G770.12.exon10";
26	Mikado_loci	exon	24830330	24830920	.	-	.	gene_id "ENSSTUG00000043092"; transcript_id "mikado.26G770.12"; ID "mikado.26G770.12.exon11";
26	Mikado_loci	CDS	24820741	24820761	.	-	0	gene_id "ENSSTUG00000043092"; transcript_id "mikado.26G770.12"; ID "mikado.26G770.12.CDS1";
26	Mikado_loci	CDS	24823353	24823379	.	-	0	gene_id "ENSSTUG00000043092"; transcript_id "mikado.26G770.12"; ID "mikado.26G770.12.CDS2";
26	Mikado_loci	CDS	24823729	24823752	.	-	0	gene_id "ENSSTUG00000043092"; transcript_id "mikado.26G770.12"; ID "mikado.26G770.12.CDS3";
26	Mikado_loci	CDS	24824513	24824539	.	-	0	gene_id "ENSSTUG00000043092"; transcript_id "mikado.26G770.12"; ID "mikado.26G770.12.CDS4";
26	Mikado_loci	CDS	24825474	24825500	.	-	0	gene_id "ENSSTUG00000043092"; transcript_id "mikado.26G770.12"; ID "mikado.26G770.12.CDS5";
26	Mikado_loci	CDS	24825597	24825623	.	-	0	gene_id "ENSSTUG00000043092"; transcript_id "mikado.26G770.12"; ID "mikado.26G770.12.CDS6";
26	Mikado_loci	CDS	24827482	24827655	.	-	0	gene_id "ENSSTUG00000043092"; transcript_id "mikado.26G770.12"; ID "mikado.26G770.12.CDS7";
26	Mikado_loci	CDS	24829375	24829455	.	-	0	gene_id "ENSSTUG00000043092"; transcript_id "mikado.26G770.12"; ID "mikado.26G770.12.CDS8";
26	Mikado_loci	CDS	24829583	24829768	.	-	0	gene_id "ENSSTUG00000043092"; transcript_id "mikado.26G770.12"; ID "mikado.26G770.12.CDS9";
26	Mikado_loci	CDS	24830330	24830374	.	-	0	gene_id "ENSSTUG00000043092"; transcript_id "mikado.26G770.12"; ID "mikado.26G770.12.CDS10";
26	Mikado_loci	five_prime_utr	24830375	24830920	.	-	.	gene_id "ENSSTUG00000043092"; transcript_id "mikado.26G770.12"; ID "mikado.26G770.12.five_prime_UTR1";
26	Mikado_loci	three_prime_utr	24818764	24819817	.	-	.	gene_id "ENSSTUG00000043092"; transcript_id "mikado.26G770.12"; ID "mikado.26G770.12.three_prime_UTR1";
26	Mikado_loci	three_prime_utr	24820698	24820740	.	-	.	gene_id "ENSSTUG00000043092"; transcript_id "mikado.26G770.12"; ID "mikado.26G770.12.three_prime_UTR2";
26	Mikado_loci	transcript	25013440	25039520	21	-	.	gene_id "ENSSTUG00000045480"; transcript_id "mikado.26G776.3"; ID "mikado.26G776.3";
26	Mikado_loci	exon	25013440	25015073	.	-	.	gene_id "ENSSTUG00000045480"; transcript_id "mikado.26G776.3"; ID "mikado.26G776.3.exon1";
26	Mikado_loci	exon	25015250	25015325	.	-	.	gene_id "ENSSTUG00000045480"; transcript_id "mikado.26G776.3"; ID "mikado.26G776.3.exon2";
26	Mikado_loci	exon	25020089	25020310	.	-	.	gene_id "ENSSTUG00000045480"; transcript_id "mikado.26G776.3"; ID "mikado.26G776.3.exon3";
26	Mikado_loci	exon	25020514	25020684	.	-	.	gene_id "ENSSTUG00000045480"; transcript_id "mikado.26G776.3"; ID "mikado.26G776.3.exon4";
26	Mikado_loci	exon	25020858	25020968	.	-	.	gene_id "ENSSTUG00000045480"; transcript_id "mikado.26G776.3"; ID "mikado.26G776.3.exon5";
26	Mikado_loci	exon	25021083	25021214	.	-	.	gene_id "ENSSTUG00000045480"; transcript_id "mikado.26G776.3"; ID "mikado.26G776.3.exon6";
26	Mikado_loci	exon	25021411	25021560	.	-	.	gene_id "ENSSTUG00000045480"; transcript_id "mikado.26G776.3"; ID "mikado.26G776.3.exon7";
26	Mikado_loci	exon	25021756	25021923	.	-	.	gene_id "ENSSTUG00000045480"; transcript_id "mikado.26G776.3"; ID "mikado.26G776.3.exon8";
26	Mikado_loci	exon	25022090	25022362	.	-	.	gene_id "ENSSTUG00000045480"; transcript_id "mikado.26G776.3"; ID "mikado.26G776.3.exon9";
26	Mikado_loci	exon	25022501	25022658	.	-	.	gene_id "ENSSTUG00000045480"; transcript_id "mikado.26G776.3"; ID "mikado.26G776.3.exon10";
26	Mikado_loci	exon	25022922	25023114	.	-	.	gene_id "ENSSTUG00000045480"; transcript_id "mikado.26G776.3"; ID "mikado.26G776.3.exon11";
26	Mikado_loci	exon	25023261	25023444	.	-	.	gene_id "ENSSTUG00000045480"; transcript_id "mikado.26G776.3"; ID "mikado.26G776.3.exon12";
26	Mikado_loci	exon	25023596	25023741	.	-	.	gene_id "ENSSTUG00000045480"; transcript_id "mikado.26G776.3"; ID "mikado.26G776.3.exon13";
26	Mikado_loci	exon	25023931	25024053	.	-	.	gene_id "ENSSTUG00000045480"; transcript_id "mikado.26G776.3"; ID "mikado.26G776.3.exon14";
26	Mikado_loci	exon	25024169	25024403	.	-	.	gene_id "ENSSTUG00000045480"; transcript_id "mikado.26G776.3"; ID "mikado.26G776.3.exon15";
26	Mikado_loci	exon	25024544	25024686	.	-	.	gene_id "ENSSTUG00000045480"; transcript_id "mikado.26G776.3"; ID "mikado.26G776.3.exon16";
26	Mikado_loci	exon	25024793	25024918	.	-	.	gene_id "ENSSTUG00000045480"; transcript_id "mikado.26G776.3"; ID "mikado.26G776.3.exon17";
26	Mikado_loci	exon	25025061	25025224	.	-	.	gene_id "ENSSTUG00000045480"; transcript_id "mikado.26G776.3"; ID "mikado.26G776.3.exon18";
26	Mikado_loci	exon	25025359	25025539	.	-	.	gene_id "ENSSTUG00000045480"; transcript_id "mikado.26G776.3"; ID "mikado.26G776.3.exon19";
26	Mikado_loci	exon	25025734	25025898	.	-	.	gene_id "ENSSTUG00000045480"; transcript_id "mikado.26G776.3"; ID "mikado.26G776.3.exon20";
26	Mikado_loci	exon	25026076	25026213	.	-	.	gene_id "ENSSTUG00000045480"; transcript_id "mikado.26G776.3"; ID "mikado.26G776.3.exon21";
26	Mikado_loci	exon	25026378	25026500	.	-	.	gene_id "ENSSTUG00000045480"; transcript_id "mikado.26G776.3"; ID "mikado.26G776.3.exon22";
26	Mikado_loci	exon	25026647	25026799	.	-	.	gene_id "ENSSTUG00000045480"; transcript_id "mikado.26G776.3"; ID "mikado.26G776.3.exon23";
26	Mikado_loci	exon	25027041	25027241	.	-	.	gene_id "ENSSTUG00000045480"; transcript_id "mikado.26G776.3"; ID "mikado.26G776.3.exon24";
26	Mikado_loci	exon	25027414	25027611	.	-	.	gene_id "ENSSTUG00000045480"; transcript_id "mikado.26G776.3"; ID "mikado.26G776.3.exon25";
26	Mikado_loci	exon	25028542	25028715	.	-	.	gene_id "ENSSTUG00000045480"; transcript_id "mikado.26G776.3"; ID "mikado.26G776.3.exon26";
26	Mikado_loci	exon	25028837	25028950	.	-	.	gene_id "ENSSTUG00000045480"; transcript_id "mikado.26G776.3"; ID "mikado.26G776.3.exon27";
26	Mikado_loci	exon	25029073	25029234	.	-	.	gene_id "ENSSTUG00000045480"; transcript_id "mikado.26G776.3"; ID "mikado.26G776.3.exon28";
26	Mikado_loci	exon	25029529	25029797	.	-	.	gene_id "ENSSTUG00000045480"; transcript_id "mikado.26G776.3"; ID "mikado.26G776.3.exon29";
26	Mikado_loci	exon	25037690	25037897	.	-	.	gene_id "ENSSTUG00000045480"; transcript_id "mikado.26G776.3"; ID "mikado.26G776.3.exon30";
26	Mikado_loci	exon	25038831	25039520	.	-	.	gene_id "ENSSTUG00000045480"; transcript_id "mikado.26G776.3"; ID "mikado.26G776.3.exon31";
26	Mikado_loci	CDS	25014937	25015073	.	-	2	gene_id "ENSSTUG00000045480"; transcript_id "mikado.26G776.3"; ID "mikado.26G776.3.CDS1";
26	Mikado_loci	CDS	25015250	25015325	.	-	0	gene_id "ENSSTUG00000045480"; transcript_id "mikado.26G776.3"; ID "mikado.26G776.3.CDS2";
26	Mikado_loci	CDS	25020089	25020310	.	-	0	gene_id "ENSSTUG00000045480"; transcript_id "mikado.26G776.3"; ID "mikado.26G776.3.CDS3";
26	Mikado_loci	CDS	25020514	25020684	.	-	0	gene_id "ENSSTUG00000045480"; transcript_id "mikado.26G776.3"; ID "mikado.26G776.3.CDS4";
26	Mikado_loci	CDS	25020858	25020968	.	-	0	gene_id "ENSSTUG00000045480"; transcript_id "mikado.26G776.3"; ID "mikado.26G776.3.CDS5";
26	Mikado_loci	CDS	25021083	25021214	.	-	0	gene_id "ENSSTUG00000045480"; transcript_id "mikado.26G776.3"; ID "mikado.26G776.3.CDS6";
26	Mikado_loci	CDS	25021411	25021560	.	-	0	gene_id "ENSSTUG00000045480"; transcript_id "mikado.26G776.3"; ID "mikado.26G776.3.CDS7";
26	Mikado_loci	CDS	25021756	25021923	.	-	0	gene_id "ENSSTUG00000045480"; transcript_id "mikado.26G776.3"; ID "mikado.26G776.3.CDS8";
26	Mikado_loci	CDS	25022090	25022362	.	-	0	gene_id "ENSSTUG00000045480"; transcript_id "mikado.26G776.3"; ID "mikado.26G776.3.CDS9";
26	Mikado_loci	CDS	25022501	25022658	.	-	2	gene_id "ENSSTUG00000045480"; transcript_id "mikado.26G776.3"; ID "mikado.26G776.3.CDS10";
26	Mikado_loci	CDS	25022922	25023114	.	-	0	gene_id "ENSSTUG00000045480"; transcript_id "mikado.26G776.3"; ID "mikado.26G776.3.CDS11";
26	Mikado_loci	CDS	25023261	25023444	.	-	1	gene_id "ENSSTUG00000045480"; transcript_id "mikado.26G776.3"; ID "mikado.26G776.3.CDS12";
26	Mikado_loci	CDS	25023596	25023741	.	-	0	gene_id "ENSSTUG00000045480"; transcript_id "mikado.26G776.3"; ID "mikado.26G776.3.CDS13";
26	Mikado_loci	CDS	25023931	25024053	.	-	0	gene_id "ENSSTUG00000045480"; transcript_id "mikado.26G776.3"; ID "mikado.26G776.3.CDS14";
26	Mikado_loci	CDS	25024169	25024403	.	-	1	gene_id "ENSSTUG00000045480"; transcript_id "mikado.26G776.3"; ID "mikado.26G776.3.CDS15";
26	Mikado_loci	CDS	25024544	25024686	.	-	0	gene_id "ENSSTUG00000045480"; transcript_id "mikado.26G776.3"; ID "mikado.26G776.3.CDS16";
26	Mikado_loci	CDS	25024793	25024918	.	-	0	gene_id "ENSSTUG00000045480"; transcript_id "mikado.26G776.3"; ID "mikado.26G776.3.CDS17";
26	Mikado_loci	CDS	25025061	25025224	.	-	2	gene_id "ENSSTUG00000045480"; transcript_id "mikado.26G776.3"; ID "mikado.26G776.3.CDS18";
26	Mikado_loci	CDS	25025359	25025539	.	-	0	gene_id "ENSSTUG00000045480"; transcript_id "mikado.26G776.3"; ID "mikado.26G776.3.CDS19";
26	Mikado_loci	CDS	25025734	25025898	.	-	0	gene_id "ENSSTUG00000045480"; transcript_id "mikado.26G776.3"; ID "mikado.26G776.3.CDS20";
26	Mikado_loci	CDS	25026076	25026213	.	-	0	gene_id "ENSSTUG00000045480"; transcript_id "mikado.26G776.3"; ID "mikado.26G776.3.CDS21";
26	Mikado_loci	CDS	25026378	25026500	.	-	0	gene_id "ENSSTUG00000045480"; transcript_id "mikado.26G776.3"; ID "mikado.26G776.3.CDS22";
26	Mikado_loci	CDS	25026647	25026799	.	-	0	gene_id "ENSSTUG00000045480"; transcript_id "mikado.26G776.3"; ID "mikado.26G776.3.CDS23";
26	Mikado_loci	CDS	25027041	25027241	.	-	0	gene_id "ENSSTUG00000045480"; transcript_id "mikado.26G776.3"; ID "mikado.26G776.3.CDS24";
26	Mikado_loci	CDS	25027414	25027611	.	-	0	gene_id "ENSSTUG00000045480"; transcript_id "mikado.26G776.3"; ID "mikado.26G776.3.CDS25";
26	Mikado_loci	CDS	25028542	25028715	.	-	0	gene_id "ENSSTUG00000045480"; transcript_id "mikado.26G776.3"; ID "mikado.26G776.3.CDS26";
26	Mikado_loci	CDS	25028837	25028950	.	-	0	gene_id "ENSSTUG00000045480"; transcript_id "mikado.26G776.3"; ID "mikado.26G776.3.CDS27";
26	Mikado_loci	CDS	25029073	25029234	.	-	0	gene_id "ENSSTUG00000045480"; transcript_id "mikado.26G776.3"; ID "mikado.26G776.3.CDS28";
26	Mikado_loci	CDS	25029529	25029797	.	-	2	gene_id "ENSSTUG00000045480"; transcript_id "mikado.26G776.3"; ID "mikado.26G776.3.CDS29";
26	Mikado_loci	CDS	25037690	25037897	.	-	0	gene_id "ENSSTUG00000045480"; transcript_id "mikado.26G776.3"; ID "mikado.26G776.3.CDS30";
26	Mikado_loci	CDS	25038831	25038872	.	-	0	gene_id "ENSSTUG00000045480"; transcript_id "mikado.26G776.3"; ID "mikado.26G776.3.CDS31";
26	Mikado_loci	five_prime_utr	25038873	25039520	.	-	.	gene_id "ENSSTUG00000045480"; transcript_id "mikado.26G776.3"; ID "mikado.26G776.3.five_prime_UTR1";
26	Mikado_loci	three_prime_utr	25013440	25014936	.	-	.	gene_id "ENSSTUG00000045480"; transcript_id "mikado.26G776.3"; ID "mikado.26G776.3.three_prime_UTR1";
26	Mikado_loci	transcript	25557821	25561356	16	+	.	gene_id "ENSSTUG00000047152"; transcript_id "mikado.26G786.2"; ID "mikado.26G786.2";
26	Mikado_loci	exon	25557821	25558326	.	+	.	gene_id "ENSSTUG00000047152"; transcript_id "mikado.26G786.2"; ID "mikado.26G786.2.exon1";
26	Mikado_loci	exon	25559123	25559285	.	+	.	gene_id "ENSSTUG00000047152"; transcript_id "mikado.26G786.2"; ID "mikado.26G786.2.exon2";
26	Mikado_loci	exon	25559390	25559471	.	+	.	gene_id "ENSSTUG00000047152"; transcript_id "mikado.26G786.2"; ID "mikado.26G786.2.exon3";
26	Mikado_loci	exon	25559589	25559691	.	+	.	gene_id "ENSSTUG00000047152"; transcript_id "mikado.26G786.2"; ID "mikado.26G786.2.exon4";
26	Mikado_loci	exon	25559950	25561356	.	+	.	gene_id "ENSSTUG00000047152"; transcript_id "mikado.26G786.2"; ID "mikado.26G786.2.exon5";
26	Mikado_loci	CDS	25558324	25558326	.	+	0	gene_id "ENSSTUG00000047152"; transcript_id "mikado.26G786.2"; ID "mikado.26G786.2.CDS1";
26	Mikado_loci	CDS	25559123	25559285	.	+	0	gene_id "ENSSTUG00000047152"; transcript_id "mikado.26G786.2"; ID "mikado.26G786.2.CDS2";
26	Mikado_loci	CDS	25559390	25559471	.	+	2	gene_id "ENSSTUG00000047152"; transcript_id "mikado.26G786.2"; ID "mikado.26G786.2.CDS3";
26	Mikado_loci	CDS	25559589	25559691	.	+	1	gene_id "ENSSTUG00000047152"; transcript_id "mikado.26G786.2"; ID "mikado.26G786.2.CDS4";
26	Mikado_loci	CDS	25559950	25560321	.	+	0	gene_id "ENSSTUG00000047152"; transcript_id "mikado.26G786.2"; ID "mikado.26G786.2.CDS5";
26	Mikado_loci	five_prime_utr	25557821	25558323	.	+	.	gene_id "ENSSTUG00000047152"; transcript_id "mikado.26G786.2"; ID "mikado.26G786.2.five_prime_UTR1";
26	Mikado_loci	three_prime_utr	25560322	25561356	.	+	.	gene_id "ENSSTUG00000047152"; transcript_id "mikado.26G786.2"; ID "mikado.26G786.2.three_prime_UTR1";
26	Mikado_loci	transcript	26368026	26400089	19	+	.	gene_id "ENSSTUG00000048005"; transcript_id "mikado.26G790.2"; ID "mikado.26G790.2";
26	Mikado_loci	exon	26368026	26368266	.	+	.	gene_id "ENSSTUG00000048005"; transcript_id "mikado.26G790.2"; ID "mikado.26G790.2.exon1";
26	Mikado_loci	exon	26370814	26370902	.	+	.	gene_id "ENSSTUG00000048005"; transcript_id "mikado.26G790.2"; ID "mikado.26G790.2.exon2";
26	Mikado_loci	exon	26378795	26379006	.	+	.	gene_id "ENSSTUG00000048005"; transcript_id "mikado.26G790.2"; ID "mikado.26G790.2.exon3";
26	Mikado_loci	exon	26379347	26379501	.	+	.	gene_id "ENSSTUG00000048005"; transcript_id "mikado.26G790.2"; ID "mikado.26G790.2.exon4";
26	Mikado_loci	exon	26380245	26380448	.	+	.	gene_id "ENSSTUG00000048005"; transcript_id "mikado.26G790.2"; ID "mikado.26G790.2.exon5";
26	Mikado_loci	exon	26387544	26387612	.	+	.	gene_id "ENSSTUG00000048005"; transcript_id "mikado.26G790.2"; ID "mikado.26G790.2.exon6";
26	Mikado_loci	exon	26396188	26396247	.	+	.	gene_id "ENSSTUG00000048005"; transcript_id "mikado.26G790.2"; ID "mikado.26G790.2.exon7";
26	Mikado_loci	exon	26396950	26397009	.	+	.	gene_id "ENSSTUG00000048005"; transcript_id "mikado.26G790.2"; ID "mikado.26G790.2.exon8";
26	Mikado_loci	exon	26397155	26397202	.	+	.	gene_id "ENSSTUG00000048005"; transcript_id "mikado.26G790.2"; ID "mikado.26G790.2.exon9";
26	Mikado_loci	exon	26397475	26400089	.	+	.	gene_id "ENSSTUG00000048005"; transcript_id "mikado.26G790.2"; ID "mikado.26G790.2.exon10";
26	Mikado_loci	CDS	26370864	26370902	.	+	0	gene_id "ENSSTUG00000048005"; transcript_id "mikado.26G790.2"; ID "mikado.26G790.2.CDS1";
26	Mikado_loci	CDS	26378795	26379006	.	+	0	gene_id "ENSSTUG00000048005"; transcript_id "mikado.26G790.2"; ID "mikado.26G790.2.CDS2";
26	Mikado_loci	CDS	26379347	26379501	.	+	1	gene_id "ENSSTUG00000048005"; transcript_id "mikado.26G790.2"; ID "mikado.26G790.2.CDS3";
26	Mikado_loci	CDS	26380245	26380448	.	+	2	gene_id "ENSSTUG00000048005"; transcript_id "mikado.26G790.2"; ID "mikado.26G790.2.CDS4";
26	Mikado_loci	CDS	26387544	26387612	.	+	2	gene_id "ENSSTUG00000048005"; transcript_id "mikado.26G790.2"; ID "mikado.26G790.2.CDS5";
26	Mikado_loci	CDS	26396188	26396247	.	+	2	gene_id "ENSSTUG00000048005"; transcript_id "mikado.26G790.2"; ID "mikado.26G790.2.CDS6";
26	Mikado_loci	CDS	26396950	26397009	.	+	2	gene_id "ENSSTUG00000048005"; transcript_id "mikado.26G790.2"; ID "mikado.26G790.2.CDS7";
26	Mikado_loci	CDS	26397155	26397202	.	+	2	gene_id "ENSSTUG00000048005"; transcript_id "mikado.26G790.2"; ID "mikado.26G790.2.CDS8";
26	Mikado_loci	CDS	26397475	26398001	.	+	2	gene_id "ENSSTUG00000048005"; transcript_id "mikado.26G790.2"; ID "mikado.26G790.2.CDS9";
26	Mikado_loci	five_prime_utr	26368026	26368266	.	+	.	gene_id "ENSSTUG00000048005"; transcript_id "mikado.26G790.2"; ID "mikado.26G790.2.five_prime_UTR1";
26	Mikado_loci	five_prime_utr	26370814	26370863	.	+	.	gene_id "ENSSTUG00000048005"; transcript_id "mikado.26G790.2"; ID "mikado.26G790.2.five_prime_UTR2";
26	Mikado_loci	three_prime_utr	26398002	26400089	.	+	.	gene_id "ENSSTUG00000048005"; transcript_id "mikado.26G790.2"; ID "mikado.26G790.2.three_prime_UTR1";
26	Mikado_loci	transcript	26374361	26400089	17	+	.	gene_id "ENSSTUG00000048005"; transcript_id "mikado.26G790.7"; ID "mikado.26G790.7";
26	Mikado_loci	exon	26374361	26375170	.	+	.	gene_id "ENSSTUG00000048005"; transcript_id "mikado.26G790.7"; ID "mikado.26G790.7.exon1";
26	Mikado_loci	exon	26378795	26379006	.	+	.	gene_id "ENSSTUG00000048005"; transcript_id "mikado.26G790.7"; ID "mikado.26G790.7.exon2";
26	Mikado_loci	exon	26379344	26379501	.	+	.	gene_id "ENSSTUG00000048005"; transcript_id "mikado.26G790.7"; ID "mikado.26G790.7.exon3";
26	Mikado_loci	exon	26380245	26380448	.	+	.	gene_id "ENSSTUG00000048005"; transcript_id "mikado.26G790.7"; ID "mikado.26G790.7.exon4";
26	Mikado_loci	exon	26387544	26387612	.	+	.	gene_id "ENSSTUG00000048005"; transcript_id "mikado.26G790.7"; ID "mikado.26G790.7.exon5";
26	Mikado_loci	exon	26396188	26396247	.	+	.	gene_id "ENSSTUG00000048005"; transcript_id "mikado.26G790.7"; ID "mikado.26G790.7.exon6";
26	Mikado_loci	exon	26396950	26397009	.	+	.	gene_id "ENSSTUG00000048005"; transcript_id "mikado.26G790.7"; ID "mikado.26G790.7.exon7";
26	Mikado_loci	exon	26397155	26397202	.	+	.	gene_id "ENSSTUG00000048005"; transcript_id "mikado.26G790.7"; ID "mikado.26G790.7.exon8";
26	Mikado_loci	exon	26397475	26399047	.	+	.	gene_id "ENSSTUG00000048005"; transcript_id "mikado.26G790.7"; ID "mikado.26G790.7.exon9";
26	Mikado_loci	exon	26399148	26400089	.	+	.	gene_id "ENSSTUG00000048005"; transcript_id "mikado.26G790.7"; ID "mikado.26G790.7.exon10";
26	Mikado_loci	CDS	26375153	26375170	.	+	0	gene_id "ENSSTUG00000048005"; transcript_id "mikado.26G790.7"; ID "mikado.26G790.7.CDS1";
26	Mikado_loci	CDS	26378795	26379006	.	+	0	gene_id "ENSSTUG00000048005"; transcript_id "mikado.26G790.7"; ID "mikado.26G790.7.CDS2";
26	Mikado_loci	CDS	26379344	26379501	.	+	1	gene_id "ENSSTUG00000048005"; transcript_id "mikado.26G790.7"; ID "mikado.26G790.7.CDS3";
26	Mikado_loci	CDS	26380245	26380448	.	+	2	gene_id "ENSSTUG00000048005"; transcript_id "mikado.26G790.7"; ID "mikado.26G790.7.CDS4";
26	Mikado_loci	CDS	26387544	26387612	.	+	2	gene_id "ENSSTUG00000048005"; transcript_id "mikado.26G790.7"; ID "mikado.26G790.7.CDS5";
26	Mikado_loci	CDS	26396188	26396247	.	+	2	gene_id "ENSSTUG00000048005"; transcript_id "mikado.26G790.7"; ID "mikado.26G790.7.CDS6";
26	Mikado_loci	CDS	26396950	26397009	.	+	2	gene_id "ENSSTUG00000048005"; transcript_id "mikado.26G790.7"; ID "mikado.26G790.7.CDS7";
26	Mikado_loci	CDS	26397155	26397202	.	+	2	gene_id "ENSSTUG00000048005"; transcript_id "mikado.26G790.7"; ID "mikado.26G790.7.CDS8";
26	Mikado_loci	CDS	26397475	26398001	.	+	2	gene_id "ENSSTUG00000048005"; transcript_id "mikado.26G790.7"; ID "mikado.26G790.7.CDS9";
26	Mikado_loci	five_prime_utr	26374361	26375152	.	+	.	gene_id "ENSSTUG00000048005"; transcript_id "mikado.26G790.7"; ID "mikado.26G790.7.five_prime_UTR1";
26	Mikado_loci	three_prime_utr	26398002	26399047	.	+	.	gene_id "ENSSTUG00000048005"; transcript_id "mikado.26G790.7"; ID "mikado.26G790.7.three_prime_UTR1";
26	Mikado_loci	three_prime_utr	26399148	26400089	.	+	.	gene_id "ENSSTUG00000048005"; transcript_id "mikado.26G790.7"; ID "mikado.26G790.7.three_prime_UTR2";
26	Mikado_loci	transcript	26374361	26400089	17	+	.	gene_id "ENSSTUG00000048005"; transcript_id "mikado.26G790.8"; ID "mikado.26G790.8";
26	Mikado_loci	exon	26374361	26375170	.	+	.	gene_id "ENSSTUG00000048005"; transcript_id "mikado.26G790.8"; ID "mikado.26G790.8.exon1";
26	Mikado_loci	exon	26378795	26379006	.	+	.	gene_id "ENSSTUG00000048005"; transcript_id "mikado.26G790.8"; ID "mikado.26G790.8.exon2";
26	Mikado_loci	exon	26379347	26379501	.	+	.	gene_id "ENSSTUG00000048005"; transcript_id "mikado.26G790.8"; ID "mikado.26G790.8.exon3";
26	Mikado_loci	exon	26380245	26380448	.	+	.	gene_id "ENSSTUG00000048005"; transcript_id "mikado.26G790.8"; ID "mikado.26G790.8.exon4";
26	Mikado_loci	exon	26387544	26387612	.	+	.	gene_id "ENSSTUG00000048005"; transcript_id "mikado.26G790.8"; ID "mikado.26G790.8.exon5";
26	Mikado_loci	exon	26396188	26396247	.	+	.	gene_id "ENSSTUG00000048005"; transcript_id "mikado.26G790.8"; ID "mikado.26G790.8.exon6";
26	Mikado_loci	exon	26396950	26397009	.	+	.	gene_id "ENSSTUG00000048005"; transcript_id "mikado.26G790.8"; ID "mikado.26G790.8.exon7";
26	Mikado_loci	exon	26397155	26397202	.	+	.	gene_id "ENSSTUG00000048005"; transcript_id "mikado.26G790.8"; ID "mikado.26G790.8.exon8";
26	Mikado_loci	exon	26397475	26400089	.	+	.	gene_id "ENSSTUG00000048005"; transcript_id "mikado.26G790.8"; ID "mikado.26G790.8.exon9";
26	Mikado_loci	CDS	26375153	26375170	.	+	0	gene_id "ENSSTUG00000048005"; transcript_id "mikado.26G790.8"; ID "mikado.26G790.8.CDS1";
26	Mikado_loci	CDS	26378795	26379006	.	+	0	gene_id "ENSSTUG00000048005"; transcript_id "mikado.26G790.8"; ID "mikado.26G790.8.CDS2";
26	Mikado_loci	CDS	26379347	26379501	.	+	1	gene_id "ENSSTUG00000048005"; transcript_id "mikado.26G790.8"; ID "mikado.26G790.8.CDS3";
26	Mikado_loci	CDS	26380245	26380448	.	+	2	gene_id "ENSSTUG00000048005"; transcript_id "mikado.26G790.8"; ID "mikado.26G790.8.CDS4";
26	Mikado_loci	CDS	26387544	26387612	.	+	2	gene_id "ENSSTUG00000048005"; transcript_id "mikado.26G790.8"; ID "mikado.26G790.8.CDS5";
26	Mikado_loci	CDS	26396188	26396247	.	+	2	gene_id "ENSSTUG00000048005"; transcript_id "mikado.26G790.8"; ID "mikado.26G790.8.CDS6";
26	Mikado_loci	CDS	26396950	26397009	.	+	2	gene_id "ENSSTUG00000048005"; transcript_id "mikado.26G790.8"; ID "mikado.26G790.8.CDS7";
26	Mikado_loci	CDS	26397155	26397202	.	+	2	gene_id "ENSSTUG00000048005"; transcript_id "mikado.26G790.8"; ID "mikado.26G790.8.CDS8";
26	Mikado_loci	CDS	26397475	26398001	.	+	2	gene_id "ENSSTUG00000048005"; transcript_id "mikado.26G790.8"; ID "mikado.26G790.8.CDS9";
26	Mikado_loci	five_prime_utr	26374361	26375152	.	+	.	gene_id "ENSSTUG00000048005"; transcript_id "mikado.26G790.8"; ID "mikado.26G790.8.five_prime_UTR1";
26	Mikado_loci	three_prime_utr	26398002	26400089	.	+	.	gene_id "ENSSTUG00000048005"; transcript_id "mikado.26G790.8"; ID "mikado.26G790.8.three_prime_UTR1";
26	Mikado_loci	transcript	26374361	26400089	17	+	.	gene_id "ENSSTUG00000048005"; transcript_id "mikado.26G790.9"; ID "mikado.26G790.9";
26	Mikado_loci	exon	26374361	26375170	.	+	.	gene_id "ENSSTUG00000048005"; transcript_id "mikado.26G790.9"; ID "mikado.26G790.9.exon1";
26	Mikado_loci	exon	26378795	26379006	.	+	.	gene_id "ENSSTUG00000048005"; transcript_id "mikado.26G790.9"; ID "mikado.26G790.9.exon2";
26	Mikado_loci	exon	26379347	26379501	.	+	.	gene_id "ENSSTUG00000048005"; transcript_id "mikado.26G790.9"; ID "mikado.26G790.9.exon3";
26	Mikado_loci	exon	26380245	26380448	.	+	.	gene_id "ENSSTUG00000048005"; transcript_id "mikado.26G790.9"; ID "mikado.26G790.9.exon4";
26	Mikado_loci	exon	26387544	26387612	.	+	.	gene_id "ENSSTUG00000048005"; transcript_id "mikado.26G790.9"; ID "mikado.26G790.9.exon5";
26	Mikado_loci	exon	26396188	26396247	.	+	.	gene_id "ENSSTUG00000048005"; transcript_id "mikado.26G790.9"; ID "mikado.26G790.9.exon6";
26	Mikado_loci	exon	26396950	26397009	.	+	.	gene_id "ENSSTUG00000048005"; transcript_id "mikado.26G790.9"; ID "mikado.26G790.9.exon7";
26	Mikado_loci	exon	26397155	26397202	.	+	.	gene_id "ENSSTUG00000048005"; transcript_id "mikado.26G790.9"; ID "mikado.26G790.9.exon8";
26	Mikado_loci	exon	26397475	26399047	.	+	.	gene_id "ENSSTUG00000048005"; transcript_id "mikado.26G790.9"; ID "mikado.26G790.9.exon9";
26	Mikado_loci	exon	26399148	26400089	.	+	.	gene_id "ENSSTUG00000048005"; transcript_id "mikado.26G790.9"; ID "mikado.26G790.9.exon10";
26	Mikado_loci	CDS	26375153	26375170	.	+	0	gene_id "ENSSTUG00000048005"; transcript_id "mikado.26G790.9"; ID "mikado.26G790.9.CDS1";
26	Mikado_loci	CDS	26378795	26379006	.	+	0	gene_id "ENSSTUG00000048005"; transcript_id "mikado.26G790.9"; ID "mikado.26G790.9.CDS2";
26	Mikado_loci	CDS	26379347	26379501	.	+	1	gene_id "ENSSTUG00000048005"; transcript_id "mikado.26G790.9"; ID "mikado.26G790.9.CDS3";
26	Mikado_loci	CDS	26380245	26380448	.	+	2	gene_id "ENSSTUG00000048005"; transcript_id "mikado.26G790.9"; ID "mikado.26G790.9.CDS4";
26	Mikado_loci	CDS	26387544	26387612	.	+	2	gene_id "ENSSTUG00000048005"; transcript_id "mikado.26G790.9"; ID "mikado.26G790.9.CDS5";
26	Mikado_loci	CDS	26396188	26396247	.	+	2	gene_id "ENSSTUG00000048005"; transcript_id "mikado.26G790.9"; ID "mikado.26G790.9.CDS6";
26	Mikado_loci	CDS	26396950	26397009	.	+	2	gene_id "ENSSTUG00000048005"; transcript_id "mikado.26G790.9"; ID "mikado.26G790.9.CDS7";
26	Mikado_loci	CDS	26397155	26397202	.	+	2	gene_id "ENSSTUG00000048005"; transcript_id "mikado.26G790.9"; ID "mikado.26G790.9.CDS8";
26	Mikado_loci	CDS	26397475	26398001	.	+	2	gene_id "ENSSTUG00000048005"; transcript_id "mikado.26G790.9"; ID "mikado.26G790.9.CDS9";
26	Mikado_loci	five_prime_utr	26374361	26375152	.	+	.	gene_id "ENSSTUG00000048005"; transcript_id "mikado.26G790.9"; ID "mikado.26G790.9.five_prime_UTR1";
26	Mikado_loci	three_prime_utr	26398002	26399047	.	+	.	gene_id "ENSSTUG00000048005"; transcript_id "mikado.26G790.9"; ID "mikado.26G790.9.three_prime_UTR1";
26	Mikado_loci	three_prime_utr	26399148	26400089	.	+	.	gene_id "ENSSTUG00000048005"; transcript_id "mikado.26G790.9"; ID "mikado.26G790.9.three_prime_UTR2";
26	Mikado_loci	transcript	26577866	26590108	17	+	.	gene_id "ENSSTUG00000048060"; transcript_id "mikado.26G792.4"; ID "mikado.26G792.4";
26	Mikado_loci	exon	26577866	26578546	.	+	.	gene_id "ENSSTUG00000048060"; transcript_id "mikado.26G792.4"; ID "mikado.26G792.4.exon1";
26	Mikado_loci	exon	26579790	26579873	.	+	.	gene_id "ENSSTUG00000048060"; transcript_id "mikado.26G792.4"; ID "mikado.26G792.4.exon2";
26	Mikado_loci	exon	26579989	26580152	.	+	.	gene_id "ENSSTUG00000048060"; transcript_id "mikado.26G792.4"; ID "mikado.26G792.4.exon3";
26	Mikado_loci	exon	26580384	26580529	.	+	.	gene_id "ENSSTUG00000048060"; transcript_id "mikado.26G792.4"; ID "mikado.26G792.4.exon4";
26	Mikado_loci	exon	26580712	26580874	.	+	.	gene_id "ENSSTUG00000048060"; transcript_id "mikado.26G792.4"; ID "mikado.26G792.4.exon5";
26	Mikado_loci	exon	26580979	26581135	.	+	.	gene_id "ENSSTUG00000048060"; transcript_id "mikado.26G792.4"; ID "mikado.26G792.4.exon6";
26	Mikado_loci	exon	26581379	26581485	.	+	.	gene_id "ENSSTUG00000048060"; transcript_id "mikado.26G792.4"; ID "mikado.26G792.4.exon7";
26	Mikado_loci	exon	26581607	26581725	.	+	.	gene_id "ENSSTUG00000048060"; transcript_id "mikado.26G792.4"; ID "mikado.26G792.4.exon8";
26	Mikado_loci	exon	26582700	26582786	.	+	.	gene_id "ENSSTUG00000048060"; transcript_id "mikado.26G792.4"; ID "mikado.26G792.4.exon9";
26	Mikado_loci	exon	26582964	26583136	.	+	.	gene_id "ENSSTUG00000048060"; transcript_id "mikado.26G792.4"; ID "mikado.26G792.4.exon10";
26	Mikado_loci	exon	26583390	26583603	.	+	.	gene_id "ENSSTUG00000048060"; transcript_id "mikado.26G792.4"; ID "mikado.26G792.4.exon11";
26	Mikado_loci	exon	26583814	26583977	.	+	.	gene_id "ENSSTUG00000048060"; transcript_id "mikado.26G792.4"; ID "mikado.26G792.4.exon12";
26	Mikado_loci	exon	26584957	26585055	.	+	.	gene_id "ENSSTUG00000048060"; transcript_id "mikado.26G792.4"; ID "mikado.26G792.4.exon13";
26	Mikado_loci	exon	26586940	26590108	.	+	.	gene_id "ENSSTUG00000048060"; transcript_id "mikado.26G792.4"; ID "mikado.26G792.4.exon14";
26	Mikado_loci	CDS	26578424	26578546	.	+	0	gene_id "ENSSTUG00000048060"; transcript_id "mikado.26G792.4"; ID "mikado.26G792.4.CDS1";
26	Mikado_loci	CDS	26579790	26579873	.	+	0	gene_id "ENSSTUG00000048060"; transcript_id "mikado.26G792.4"; ID "mikado.26G792.4.CDS2";
26	Mikado_loci	CDS	26579989	26580152	.	+	0	gene_id "ENSSTUG00000048060"; transcript_id "mikado.26G792.4"; ID "mikado.26G792.4.CDS3";
26	Mikado_loci	CDS	26580384	26580529	.	+	1	gene_id "ENSSTUG00000048060"; transcript_id "mikado.26G792.4"; ID "mikado.26G792.4.CDS4";
26	Mikado_loci	CDS	26580712	26580874	.	+	2	gene_id "ENSSTUG00000048060"; transcript_id "mikado.26G792.4"; ID "mikado.26G792.4.CDS5";
26	Mikado_loci	CDS	26580979	26581135	.	+	1	gene_id "ENSSTUG00000048060"; transcript_id "mikado.26G792.4"; ID "mikado.26G792.4.CDS6";
26	Mikado_loci	CDS	26581379	26581485	.	+	0	gene_id "ENSSTUG00000048060"; transcript_id "mikado.26G792.4"; ID "mikado.26G792.4.CDS7";
26	Mikado_loci	CDS	26581607	26581725	.	+	1	gene_id "ENSSTUG00000048060"; transcript_id "mikado.26G792.4"; ID "mikado.26G792.4.CDS8";
26	Mikado_loci	CDS	26582700	26582786	.	+	2	gene_id "ENSSTUG00000048060"; transcript_id "mikado.26G792.4"; ID "mikado.26G792.4.CDS9";
26	Mikado_loci	CDS	26582964	26583136	.	+	2	gene_id "ENSSTUG00000048060"; transcript_id "mikado.26G792.4"; ID "mikado.26G792.4.CDS10";
26	Mikado_loci	CDS	26583390	26583603	.	+	0	gene_id "ENSSTUG00000048060"; transcript_id "mikado.26G792.4"; ID "mikado.26G792.4.CDS11";
26	Mikado_loci	CDS	26583814	26583977	.	+	2	gene_id "ENSSTUG00000048060"; transcript_id "mikado.26G792.4"; ID "mikado.26G792.4.CDS12";
26	Mikado_loci	CDS	26584957	26585055	.	+	0	gene_id "ENSSTUG00000048060"; transcript_id "mikado.26G792.4"; ID "mikado.26G792.4.CDS13";
26	Mikado_loci	CDS	26586940	26587068	.	+	0	gene_id "ENSSTUG00000048060"; transcript_id "mikado.26G792.4"; ID "mikado.26G792.4.CDS14";
26	Mikado_loci	five_prime_utr	26577866	26578423	.	+	.	gene_id "ENSSTUG00000048060"; transcript_id "mikado.26G792.4"; ID "mikado.26G792.4.five_prime_UTR1";
26	Mikado_loci	three_prime_utr	26587069	26590108	.	+	.	gene_id "ENSSTUG00000048060"; transcript_id "mikado.26G792.4"; ID "mikado.26G792.4.three_prime_UTR1";
26	Mikado_loci	transcript	26577866	26590108	17	+	.	gene_id "ENSSTUG00000048060"; transcript_id "mikado.26G792.5"; ID "mikado.26G792.5";
26	Mikado_loci	exon	26577866	26578546	.	+	.	gene_id "ENSSTUG00000048060"; transcript_id "mikado.26G792.5"; ID "mikado.26G792.5.exon1";
26	Mikado_loci	exon	26579790	26579873	.	+	.	gene_id "ENSSTUG00000048060"; transcript_id "mikado.26G792.5"; ID "mikado.26G792.5.exon2";
26	Mikado_loci	exon	26579989	26580152	.	+	.	gene_id "ENSSTUG00000048060"; transcript_id "mikado.26G792.5"; ID "mikado.26G792.5.exon3";
26	Mikado_loci	exon	26580384	26580529	.	+	.	gene_id "ENSSTUG00000048060"; transcript_id "mikado.26G792.5"; ID "mikado.26G792.5.exon4";
26	Mikado_loci	exon	26580712	26580874	.	+	.	gene_id "ENSSTUG00000048060"; transcript_id "mikado.26G792.5"; ID "mikado.26G792.5.exon5";
26	Mikado_loci	exon	26580979	26581135	.	+	.	gene_id "ENSSTUG00000048060"; transcript_id "mikado.26G792.5"; ID "mikado.26G792.5.exon6";
26	Mikado_loci	exon	26581379	26581485	.	+	.	gene_id "ENSSTUG00000048060"; transcript_id "mikado.26G792.5"; ID "mikado.26G792.5.exon7";
26	Mikado_loci	exon	26581607	26581725	.	+	.	gene_id "ENSSTUG00000048060"; transcript_id "mikado.26G792.5"; ID "mikado.26G792.5.exon8";
26	Mikado_loci	exon	26582700	26582786	.	+	.	gene_id "ENSSTUG00000048060"; transcript_id "mikado.26G792.5"; ID "mikado.26G792.5.exon9";
26	Mikado_loci	exon	26582964	26583136	.	+	.	gene_id "ENSSTUG00000048060"; transcript_id "mikado.26G792.5"; ID "mikado.26G792.5.exon10";
26	Mikado_loci	exon	26583390	26583603	.	+	.	gene_id "ENSSTUG00000048060"; transcript_id "mikado.26G792.5"; ID "mikado.26G792.5.exon11";
26	Mikado_loci	exon	26583814	26583977	.	+	.	gene_id "ENSSTUG00000048060"; transcript_id "mikado.26G792.5"; ID "mikado.26G792.5.exon12";
26	Mikado_loci	exon	26584957	26585055	.	+	.	gene_id "ENSSTUG00000048060"; transcript_id "mikado.26G792.5"; ID "mikado.26G792.5.exon13";
26	Mikado_loci	exon	26586940	26587528	.	+	.	gene_id "ENSSTUG00000048060"; transcript_id "mikado.26G792.5"; ID "mikado.26G792.5.exon14";
26	Mikado_loci	exon	26587593	26590108	.	+	.	gene_id "ENSSTUG00000048060"; transcript_id "mikado.26G792.5"; ID "mikado.26G792.5.exon15";
26	Mikado_loci	CDS	26578424	26578546	.	+	0	gene_id "ENSSTUG00000048060"; transcript_id "mikado.26G792.5"; ID "mikado.26G792.5.CDS1";
26	Mikado_loci	CDS	26579790	26579873	.	+	0	gene_id "ENSSTUG00000048060"; transcript_id "mikado.26G792.5"; ID "mikado.26G792.5.CDS2";
26	Mikado_loci	CDS	26579989	26580152	.	+	0	gene_id "ENSSTUG00000048060"; transcript_id "mikado.26G792.5"; ID "mikado.26G792.5.CDS3";
26	Mikado_loci	CDS	26580384	26580529	.	+	1	gene_id "ENSSTUG00000048060"; transcript_id "mikado.26G792.5"; ID "mikado.26G792.5.CDS4";
26	Mikado_loci	CDS	26580712	26580874	.	+	2	gene_id "ENSSTUG00000048060"; transcript_id "mikado.26G792.5"; ID "mikado.26G792.5.CDS5";
26	Mikado_loci	CDS	26580979	26581135	.	+	1	gene_id "ENSSTUG00000048060"; transcript_id "mikado.26G792.5"; ID "mikado.26G792.5.CDS6";
26	Mikado_loci	CDS	26581379	26581485	.	+	0	gene_id "ENSSTUG00000048060"; transcript_id "mikado.26G792.5"; ID "mikado.26G792.5.CDS7";
26	Mikado_loci	CDS	26581607	26581725	.	+	1	gene_id "ENSSTUG00000048060"; transcript_id "mikado.26G792.5"; ID "mikado.26G792.5.CDS8";
26	Mikado_loci	CDS	26582700	26582786	.	+	2	gene_id "ENSSTUG00000048060"; transcript_id "mikado.26G792.5"; ID "mikado.26G792.5.CDS9";
26	Mikado_loci	CDS	26582964	26583136	.	+	2	gene_id "ENSSTUG00000048060"; transcript_id "mikado.26G792.5"; ID "mikado.26G792.5.CDS10";
26	Mikado_loci	CDS	26583390	26583603	.	+	0	gene_id "ENSSTUG00000048060"; transcript_id "mikado.26G792.5"; ID "mikado.26G792.5.CDS11";
26	Mikado_loci	CDS	26583814	26583977	.	+	2	gene_id "ENSSTUG00000048060"; transcript_id "mikado.26G792.5"; ID "mikado.26G792.5.CDS12";
26	Mikado_loci	CDS	26584957	26585055	.	+	0	gene_id "ENSSTUG00000048060"; transcript_id "mikado.26G792.5"; ID "mikado.26G792.5.CDS13";
26	Mikado_loci	CDS	26586940	26587068	.	+	0	gene_id "ENSSTUG00000048060"; transcript_id "mikado.26G792.5"; ID "mikado.26G792.5.CDS14";
26	Mikado_loci	five_prime_utr	26577866	26578423	.	+	.	gene_id "ENSSTUG00000048060"; transcript_id "mikado.26G792.5"; ID "mikado.26G792.5.five_prime_UTR1";
26	Mikado_loci	three_prime_utr	26587069	26587528	.	+	.	gene_id "ENSSTUG00000048060"; transcript_id "mikado.26G792.5"; ID "mikado.26G792.5.three_prime_UTR1";
26	Mikado_loci	three_prime_utr	26587593	26590108	.	+	.	gene_id "ENSSTUG00000048060"; transcript_id "mikado.26G792.5"; ID "mikado.26G792.5.three_prime_UTR2";
26	Mikado_loci	transcript	27021693	27026820	14	+	.	gene_id "ENSSTUG00000003299"; transcript_id "mikado.26G798.2"; ID "mikado.26G798.2";
26	Mikado_loci	exon	27021693	27021900	.	+	.	gene_id "ENSSTUG00000003299"; transcript_id "mikado.26G798.2"; ID "mikado.26G798.2.exon1";
26	Mikado_loci	exon	27022259	27022503	.	+	.	gene_id "ENSSTUG00000003299"; transcript_id "mikado.26G798.2"; ID "mikado.26G798.2.exon2";
26	Mikado_loci	exon	27022716	27022864	.	+	.	gene_id "ENSSTUG00000003299"; transcript_id "mikado.26G798.2"; ID "mikado.26G798.2.exon3";
26	Mikado_loci	exon	27023105	27023230	.	+	.	gene_id "ENSSTUG00000003299"; transcript_id "mikado.26G798.2"; ID "mikado.26G798.2.exon4";
26	Mikado_loci	exon	27023320	27023475	.	+	.	gene_id "ENSSTUG00000003299"; transcript_id "mikado.26G798.2"; ID "mikado.26G798.2.exon5";
26	Mikado_loci	exon	27025045	27025165	.	+	.	gene_id "ENSSTUG00000003299"; transcript_id "mikado.26G798.2"; ID "mikado.26G798.2.exon6";
26	Mikado_loci	exon	27025265	27025398	.	+	.	gene_id "ENSSTUG00000003299"; transcript_id "mikado.26G798.2"; ID "mikado.26G798.2.exon7";
26	Mikado_loci	exon	27025745	27025904	.	+	.	gene_id "ENSSTUG00000003299"; transcript_id "mikado.26G798.2"; ID "mikado.26G798.2.exon8";
26	Mikado_loci	exon	27026013	27026116	.	+	.	gene_id "ENSSTUG00000003299"; transcript_id "mikado.26G798.2"; ID "mikado.26G798.2.exon9";
26	Mikado_loci	exon	27026231	27026820	.	+	.	gene_id "ENSSTUG00000003299"; transcript_id "mikado.26G798.2"; ID "mikado.26G798.2.exon10";
26	Mikado_loci	CDS	27021802	27021900	.	+	0	gene_id "ENSSTUG00000003299"; transcript_id "mikado.26G798.2"; ID "mikado.26G798.2.CDS1";
26	Mikado_loci	CDS	27022259	27022503	.	+	0	gene_id "ENSSTUG00000003299"; transcript_id "mikado.26G798.2"; ID "mikado.26G798.2.CDS2";
26	Mikado_loci	CDS	27022716	27022864	.	+	1	gene_id "ENSSTUG00000003299"; transcript_id "mikado.26G798.2"; ID "mikado.26G798.2.CDS3";
26	Mikado_loci	CDS	27023105	27023230	.	+	2	gene_id "ENSSTUG00000003299"; transcript_id "mikado.26G798.2"; ID "mikado.26G798.2.CDS4";
26	Mikado_loci	CDS	27023320	27023475	.	+	2	gene_id "ENSSTUG00000003299"; transcript_id "mikado.26G798.2"; ID "mikado.26G798.2.CDS5";
26	Mikado_loci	CDS	27025045	27025165	.	+	2	gene_id "ENSSTUG00000003299"; transcript_id "mikado.26G798.2"; ID "mikado.26G798.2.CDS6";
26	Mikado_loci	CDS	27025265	27025398	.	+	1	gene_id "ENSSTUG00000003299"; transcript_id "mikado.26G798.2"; ID "mikado.26G798.2.CDS7";
26	Mikado_loci	CDS	27025745	27025904	.	+	2	gene_id "ENSSTUG00000003299"; transcript_id "mikado.26G798.2"; ID "mikado.26G798.2.CDS8";
26	Mikado_loci	CDS	27026013	27026116	.	+	1	gene_id "ENSSTUG00000003299"; transcript_id "mikado.26G798.2"; ID "mikado.26G798.2.CDS9";
26	Mikado_loci	CDS	27026231	27026331	.	+	2	gene_id "ENSSTUG00000003299"; transcript_id "mikado.26G798.2"; ID "mikado.26G798.2.CDS10";
26	Mikado_loci	five_prime_utr	27021693	27021801	.	+	.	gene_id "ENSSTUG00000003299"; transcript_id "mikado.26G798.2"; ID "mikado.26G798.2.five_prime_UTR1";
26	Mikado_loci	three_prime_utr	27026332	27026820	.	+	.	gene_id "ENSSTUG00000003299"; transcript_id "mikado.26G798.2"; ID "mikado.26G798.2.three_prime_UTR1";
26	Mikado_loci	transcript	28201585	28281609	11	+	.	gene_id "ENSSTUG00000010996"; transcript_id "mikado.26G803.3"; ID "mikado.26G803.3";
26	Mikado_loci	exon	28201585	28201764	.	+	.	gene_id "ENSSTUG00000010996"; transcript_id "mikado.26G803.3"; ID "mikado.26G803.3.exon1";
26	Mikado_loci	exon	28202015	28202196	.	+	.	gene_id "ENSSTUG00000010996"; transcript_id "mikado.26G803.3"; ID "mikado.26G803.3.exon2";
26	Mikado_loci	exon	28202425	28202636	.	+	.	gene_id "ENSSTUG00000010996"; transcript_id "mikado.26G803.3"; ID "mikado.26G803.3.exon3";
26	Mikado_loci	exon	28202871	28203032	.	+	.	gene_id "ENSSTUG00000010996"; transcript_id "mikado.26G803.3"; ID "mikado.26G803.3.exon4";
26	Mikado_loci	exon	28203144	28203247	.	+	.	gene_id "ENSSTUG00000010996"; transcript_id "mikado.26G803.3"; ID "mikado.26G803.3.exon5";
26	Mikado_loci	exon	28207659	28207794	.	+	.	gene_id "ENSSTUG00000010996"; transcript_id "mikado.26G803.3"; ID "mikado.26G803.3.exon6";
26	Mikado_loci	exon	28216432	28216590	.	+	.	gene_id "ENSSTUG00000010996"; transcript_id "mikado.26G803.3"; ID "mikado.26G803.3.exon7";
26	Mikado_loci	exon	28216747	28216844	.	+	.	gene_id "ENSSTUG00000010996"; transcript_id "mikado.26G803.3"; ID "mikado.26G803.3.exon8";
26	Mikado_loci	exon	28217222	28217368	.	+	.	gene_id "ENSSTUG00000010996"; transcript_id "mikado.26G803.3"; ID "mikado.26G803.3.exon9";
26	Mikado_loci	exon	28217520	28217666	.	+	.	gene_id "ENSSTUG00000010996"; transcript_id "mikado.26G803.3"; ID "mikado.26G803.3.exon10";
26	Mikado_loci	exon	28217788	28217898	.	+	.	gene_id "ENSSTUG00000010996"; transcript_id "mikado.26G803.3"; ID "mikado.26G803.3.exon11";
26	Mikado_loci	exon	28249871	28250303	.	+	.	gene_id "ENSSTUG00000010996"; transcript_id "mikado.26G803.3"; ID "mikado.26G803.3.exon12";
26	Mikado_loci	exon	28252580	28252920	.	+	.	gene_id "ENSSTUG00000010996"; transcript_id "mikado.26G803.3"; ID "mikado.26G803.3.exon13";
26	Mikado_loci	exon	28253142	28253344	.	+	.	gene_id "ENSSTUG00000010996"; transcript_id "mikado.26G803.3"; ID "mikado.26G803.3.exon14";
26	Mikado_loci	exon	28254387	28254580	.	+	.	gene_id "ENSSTUG00000010996"; transcript_id "mikado.26G803.3"; ID "mikado.26G803.3.exon15";
26	Mikado_loci	exon	28255256	28255396	.	+	.	gene_id "ENSSTUG00000010996"; transcript_id "mikado.26G803.3"; ID "mikado.26G803.3.exon16";
26	Mikado_loci	exon	28256977	28257256	.	+	.	gene_id "ENSSTUG00000010996"; transcript_id "mikado.26G803.3"; ID "mikado.26G803.3.exon17";
26	Mikado_loci	exon	28257493	28257707	.	+	.	gene_id "ENSSTUG00000010996"; transcript_id "mikado.26G803.3"; ID "mikado.26G803.3.exon18";
26	Mikado_loci	exon	28257818	28257879	.	+	.	gene_id "ENSSTUG00000010996"; transcript_id "mikado.26G803.3"; ID "mikado.26G803.3.exon19";
26	Mikado_loci	exon	28257965	28258106	.	+	.	gene_id "ENSSTUG00000010996"; transcript_id "mikado.26G803.3"; ID "mikado.26G803.3.exon20";
26	Mikado_loci	exon	28258433	28258534	.	+	.	gene_id "ENSSTUG00000010996"; transcript_id "mikado.26G803.3"; ID "mikado.26G803.3.exon21";
26	Mikado_loci	exon	28258832	28258972	.	+	.	gene_id "ENSSTUG00000010996"; transcript_id "mikado.26G803.3"; ID "mikado.26G803.3.exon22";
26	Mikado_loci	exon	28264739	28264865	.	+	.	gene_id "ENSSTUG00000010996"; transcript_id "mikado.26G803.3"; ID "mikado.26G803.3.exon23";
26	Mikado_loci	exon	28265375	28265506	.	+	.	gene_id "ENSSTUG00000010996"; transcript_id "mikado.26G803.3"; ID "mikado.26G803.3.exon24";
26	Mikado_loci	exon	28267819	28267954	.	+	.	gene_id "ENSSTUG00000010996"; transcript_id "mikado.26G803.3"; ID "mikado.26G803.3.exon25";
26	Mikado_loci	exon	28268116	28268273	.	+	.	gene_id "ENSSTUG00000010996"; transcript_id "mikado.26G803.3"; ID "mikado.26G803.3.exon26";
26	Mikado_loci	exon	28270369	28270610	.	+	.	gene_id "ENSSTUG00000010996"; transcript_id "mikado.26G803.3"; ID "mikado.26G803.3.exon27";
26	Mikado_loci	exon	28271460	28271560	.	+	.	gene_id "ENSSTUG00000010996"; transcript_id "mikado.26G803.3"; ID "mikado.26G803.3.exon28";
26	Mikado_loci	exon	28273736	28273878	.	+	.	gene_id "ENSSTUG00000010996"; transcript_id "mikado.26G803.3"; ID "mikado.26G803.3.exon29";
26	Mikado_loci	exon	28276165	28276211	.	+	.	gene_id "ENSSTUG00000010996"; transcript_id "mikado.26G803.3"; ID "mikado.26G803.3.exon30";
26	Mikado_loci	exon	28277187	28277403	.	+	.	gene_id "ENSSTUG00000010996"; transcript_id "mikado.26G803.3"; ID "mikado.26G803.3.exon31";
26	Mikado_loci	exon	28280464	28281609	.	+	.	gene_id "ENSSTUG00000010996"; transcript_id "mikado.26G803.3"; ID "mikado.26G803.3.exon32";
26	Mikado_loci	CDS	28202568	28202636	.	+	0	gene_id "ENSSTUG00000010996"; transcript_id "mikado.26G803.3"; ID "mikado.26G803.3.CDS1";
26	Mikado_loci	CDS	28202871	28203032	.	+	0	gene_id "ENSSTUG00000010996"; transcript_id "mikado.26G803.3"; ID "mikado.26G803.3.CDS2";
26	Mikado_loci	CDS	28203144	28203247	.	+	0	gene_id "ENSSTUG00000010996"; transcript_id "mikado.26G803.3"; ID "mikado.26G803.3.CDS3";
26	Mikado_loci	CDS	28207659	28207794	.	+	1	gene_id "ENSSTUG00000010996"; transcript_id "mikado.26G803.3"; ID "mikado.26G803.3.CDS4";
26	Mikado_loci	CDS	28216432	28216590	.	+	0	gene_id "ENSSTUG00000010996"; transcript_id "mikado.26G803.3"; ID "mikado.26G803.3.CDS5";
26	Mikado_loci	CDS	28216747	28216844	.	+	0	gene_id "ENSSTUG00000010996"; transcript_id "mikado.26G803.3"; ID "mikado.26G803.3.CDS6";
26	Mikado_loci	CDS	28217222	28217368	.	+	1	gene_id "ENSSTUG00000010996"; transcript_id "mikado.26G803.3"; ID "mikado.26G803.3.CDS7";
26	Mikado_loci	CDS	28217520	28217666	.	+	1	gene_id "ENSSTUG00000010996"; transcript_id "mikado.26G803.3"; ID "mikado.26G803.3.CDS8";
26	Mikado_loci	CDS	28217788	28217898	.	+	1	gene_id "ENSSTUG00000010996"; transcript_id "mikado.26G803.3"; ID "mikado.26G803.3.CDS9";
26	Mikado_loci	CDS	28249871	28250303	.	+	1	gene_id "ENSSTUG00000010996"; transcript_id "mikado.26G803.3"; ID "mikado.26G803.3.CDS10";
26	Mikado_loci	CDS	28252580	28252920	.	+	0	gene_id "ENSSTUG00000010996"; transcript_id "mikado.26G803.3"; ID "mikado.26G803.3.CDS11";
26	Mikado_loci	CDS	28253142	28253344	.	+	1	gene_id "ENSSTUG00000010996"; transcript_id "mikado.26G803.3"; ID "mikado.26G803.3.CDS12";
26	Mikado_loci	CDS	28254387	28254580	.	+	2	gene_id "ENSSTUG00000010996"; transcript_id "mikado.26G803.3"; ID "mikado.26G803.3.CDS13";
26	Mikado_loci	CDS	28255256	28255396	.	+	0	gene_id "ENSSTUG00000010996"; transcript_id "mikado.26G803.3"; ID "mikado.26G803.3.CDS14";
26	Mikado_loci	CDS	28256977	28257256	.	+	0	gene_id "ENSSTUG00000010996"; transcript_id "mikado.26G803.3"; ID "mikado.26G803.3.CDS15";
26	Mikado_loci	CDS	28257493	28257707	.	+	2	gene_id "ENSSTUG00000010996"; transcript_id "mikado.26G803.3"; ID "mikado.26G803.3.CDS16";
26	Mikado_loci	CDS	28257818	28257879	.	+	0	gene_id "ENSSTUG00000010996"; transcript_id "mikado.26G803.3"; ID "mikado.26G803.3.CDS17";
26	Mikado_loci	CDS	28257965	28258106	.	+	1	gene_id "ENSSTUG00000010996"; transcript_id "mikado.26G803.3"; ID "mikado.26G803.3.CDS18";
26	Mikado_loci	CDS	28258433	28258534	.	+	0	gene_id "ENSSTUG00000010996"; transcript_id "mikado.26G803.3"; ID "mikado.26G803.3.CDS19";
26	Mikado_loci	CDS	28258832	28258972	.	+	0	gene_id "ENSSTUG00000010996"; transcript_id "mikado.26G803.3"; ID "mikado.26G803.3.CDS20";
26	Mikado_loci	CDS	28264739	28264865	.	+	0	gene_id "ENSSTUG00000010996"; transcript_id "mikado.26G803.3"; ID "mikado.26G803.3.CDS21";
26	Mikado_loci	CDS	28265375	28265506	.	+	2	gene_id "ENSSTUG00000010996"; transcript_id "mikado.26G803.3"; ID "mikado.26G803.3.CDS22";
26	Mikado_loci	CDS	28267819	28267954	.	+	2	gene_id "ENSSTUG00000010996"; transcript_id "mikado.26G803.3"; ID "mikado.26G803.3.CDS23";
26	Mikado_loci	CDS	28268116	28268273	.	+	1	gene_id "ENSSTUG00000010996"; transcript_id "mikado.26G803.3"; ID "mikado.26G803.3.CDS24";
26	Mikado_loci	CDS	28270369	28270610	.	+	2	gene_id "ENSSTUG00000010996"; transcript_id "mikado.26G803.3"; ID "mikado.26G803.3.CDS25";
26	Mikado_loci	CDS	28271460	28271560	.	+	0	gene_id "ENSSTUG00000010996"; transcript_id "mikado.26G803.3"; ID "mikado.26G803.3.CDS26";
26	Mikado_loci	CDS	28273736	28273878	.	+	1	gene_id "ENSSTUG00000010996"; transcript_id "mikado.26G803.3"; ID "mikado.26G803.3.CDS27";
26	Mikado_loci	CDS	28276165	28276211	.	+	2	gene_id "ENSSTUG00000010996"; transcript_id "mikado.26G803.3"; ID "mikado.26G803.3.CDS28";
26	Mikado_loci	CDS	28277187	28277403	.	+	0	gene_id "ENSSTUG00000010996"; transcript_id "mikado.26G803.3"; ID "mikado.26G803.3.CDS29";
26	Mikado_loci	CDS	28280464	28280606	.	+	2	gene_id "ENSSTUG00000010996"; transcript_id "mikado.26G803.3"; ID "mikado.26G803.3.CDS30";
26	Mikado_loci	five_prime_utr	28201585	28201764	.	+	.	gene_id "ENSSTUG00000010996"; transcript_id "mikado.26G803.3"; ID "mikado.26G803.3.five_prime_UTR1";
26	Mikado_loci	five_prime_utr	28202015	28202196	.	+	.	gene_id "ENSSTUG00000010996"; transcript_id "mikado.26G803.3"; ID "mikado.26G803.3.five_prime_UTR2";
26	Mikado_loci	five_prime_utr	28202425	28202567	.	+	.	gene_id "ENSSTUG00000010996"; transcript_id "mikado.26G803.3"; ID "mikado.26G803.3.five_prime_UTR3";
26	Mikado_loci	three_prime_utr	28280607	28281609	.	+	.	gene_id "ENSSTUG00000010996"; transcript_id "mikado.26G803.3"; ID "mikado.26G803.3.three_prime_UTR1";
26	Mikado_loci	transcript	26286138	26303656	12	-	.	gene_id "ENSSTUG00000047874"; transcript_id "mikado.26G807.5"; ID "mikado.26G807.5";
26	Mikado_loci	exon	26286138	26289620	.	-	.	gene_id "ENSSTUG00000047874"; transcript_id "mikado.26G807.5"; ID "mikado.26G807.5.exon1";
26	Mikado_loci	exon	26290069	26290187	.	-	.	gene_id "ENSSTUG00000047874"; transcript_id "mikado.26G807.5"; ID "mikado.26G807.5.exon2";
26	Mikado_loci	exon	26296771	26297031	.	-	.	gene_id "ENSSTUG00000047874"; transcript_id "mikado.26G807.5"; ID "mikado.26G807.5.exon3";
26	Mikado_loci	exon	26298444	26298689	.	-	.	gene_id "ENSSTUG00000047874"; transcript_id "mikado.26G807.5"; ID "mikado.26G807.5.exon4";
26	Mikado_loci	exon	26299153	26299230	.	-	.	gene_id "ENSSTUG00000047874"; transcript_id "mikado.26G807.5"; ID "mikado.26G807.5.exon5";
26	Mikado_loci	exon	26299799	26299999	.	-	.	gene_id "ENSSTUG00000047874"; transcript_id "mikado.26G807.5"; ID "mikado.26G807.5.exon6";
26	Mikado_loci	exon	26300679	26300798	.	-	.	gene_id "ENSSTUG00000047874"; transcript_id "mikado.26G807.5"; ID "mikado.26G807.5.exon7";
26	Mikado_loci	exon	26303599	26303656	.	-	.	gene_id "ENSSTUG00000047874"; transcript_id "mikado.26G807.5"; ID "mikado.26G807.5.exon8";
26	Mikado_loci	CDS	26289405	26289620	.	-	0	gene_id "ENSSTUG00000047874"; transcript_id "mikado.26G807.5"; ID "mikado.26G807.5.CDS1";
26	Mikado_loci	CDS	26290069	26290187	.	-	2	gene_id "ENSSTUG00000047874"; transcript_id "mikado.26G807.5"; ID "mikado.26G807.5.CDS2";
26	Mikado_loci	CDS	26296771	26297031	.	-	2	gene_id "ENSSTUG00000047874"; transcript_id "mikado.26G807.5"; ID "mikado.26G807.5.CDS3";
26	Mikado_loci	CDS	26298444	26298689	.	-	2	gene_id "ENSSTUG00000047874"; transcript_id "mikado.26G807.5"; ID "mikado.26G807.5.CDS4";
26	Mikado_loci	CDS	26299153	26299230	.	-	2	gene_id "ENSSTUG00000047874"; transcript_id "mikado.26G807.5"; ID "mikado.26G807.5.CDS5";
26	Mikado_loci	CDS	26299799	26299999	.	-	2	gene_id "ENSSTUG00000047874"; transcript_id "mikado.26G807.5"; ID "mikado.26G807.5.CDS6";
26	Mikado_loci	CDS	26300679	26300751	.	-	0	gene_id "ENSSTUG00000047874"; transcript_id "mikado.26G807.5"; ID "mikado.26G807.5.CDS7";
26	Mikado_loci	five_prime_utr	26300752	26300798	.	-	.	gene_id "ENSSTUG00000047874"; transcript_id "mikado.26G807.5"; ID "mikado.26G807.5.five_prime_UTR1";
26	Mikado_loci	five_prime_utr	26303599	26303656	.	-	.	gene_id "ENSSTUG00000047874"; transcript_id "mikado.26G807.5"; ID "mikado.26G807.5.five_prime_UTR2";
26	Mikado_loci	three_prime_utr	26286138	26289404	.	-	.	gene_id "ENSSTUG00000047874"; transcript_id "mikado.26G807.5"; ID "mikado.26G807.5.three_prime_UTR1";
26	Mikado_loci	transcript	26286138	26335503	21	-	.	gene_id "ENSSTUG00000047874"; transcript_id "mikado.26G807.7"; ID "mikado.26G807.7";
26	Mikado_loci	exon	26286138	26289620	.	-	.	gene_id "ENSSTUG00000047874"; transcript_id "mikado.26G807.7"; ID "mikado.26G807.7.exon1";
26	Mikado_loci	exon	26290069	26290187	.	-	.	gene_id "ENSSTUG00000047874"; transcript_id "mikado.26G807.7"; ID "mikado.26G807.7.exon2";
26	Mikado_loci	exon	26296771	26297031	.	-	.	gene_id "ENSSTUG00000047874"; transcript_id "mikado.26G807.7"; ID "mikado.26G807.7.exon3";
26	Mikado_loci	exon	26298444	26298689	.	-	.	gene_id "ENSSTUG00000047874"; transcript_id "mikado.26G807.7"; ID "mikado.26G807.7.exon4";
26	Mikado_loci	exon	26299153	26299230	.	-	.	gene_id "ENSSTUG00000047874"; transcript_id "mikado.26G807.7"; ID "mikado.26G807.7.exon5";
26	Mikado_loci	exon	26299799	26299999	.	-	.	gene_id "ENSSTUG00000047874"; transcript_id "mikado.26G807.7"; ID "mikado.26G807.7.exon6";
26	Mikado_loci	exon	26300679	26300798	.	-	.	gene_id "ENSSTUG00000047874"; transcript_id "mikado.26G807.7"; ID "mikado.26G807.7.exon7";
26	Mikado_loci	exon	26330512	26330680	.	-	.	gene_id "ENSSTUG00000047874"; transcript_id "mikado.26G807.7"; ID "mikado.26G807.7.exon8";
26	Mikado_loci	exon	26334022	26334116	.	-	.	gene_id "ENSSTUG00000047874"; transcript_id "mikado.26G807.7"; ID "mikado.26G807.7.exon9";
26	Mikado_loci	exon	26335337	26335503	.	-	.	gene_id "ENSSTUG00000047874"; transcript_id "mikado.26G807.7"; ID "mikado.26G807.7.exon10";
26	Mikado_loci	CDS	26289405	26289620	.	-	0	gene_id "ENSSTUG00000047874"; transcript_id "mikado.26G807.7"; ID "mikado.26G807.7.CDS1";
26	Mikado_loci	CDS	26290069	26290187	.	-	2	gene_id "ENSSTUG00000047874"; transcript_id "mikado.26G807.7"; ID "mikado.26G807.7.CDS2";
26	Mikado_loci	CDS	26296771	26297031	.	-	2	gene_id "ENSSTUG00000047874"; transcript_id "mikado.26G807.7"; ID "mikado.26G807.7.CDS3";
26	Mikado_loci	CDS	26298444	26298689	.	-	2	gene_id "ENSSTUG00000047874"; transcript_id "mikado.26G807.7"; ID "mikado.26G807.7.CDS4";
26	Mikado_loci	CDS	26299153	26299230	.	-	2	gene_id "ENSSTUG00000047874"; transcript_id "mikado.26G807.7"; ID "mikado.26G807.7.CDS5";
26	Mikado_loci	CDS	26299799	26299999	.	-	2	gene_id "ENSSTUG00000047874"; transcript_id "mikado.26G807.7"; ID "mikado.26G807.7.CDS6";
26	Mikado_loci	CDS	26300679	26300798	.	-	2	gene_id "ENSSTUG00000047874"; transcript_id "mikado.26G807.7"; ID "mikado.26G807.7.CDS7";
26	Mikado_loci	CDS	26330512	26330680	.	-	0	gene_id "ENSSTUG00000047874"; transcript_id "mikado.26G807.7"; ID "mikado.26G807.7.CDS8";
26	Mikado_loci	CDS	26334022	26334090	.	-	0	gene_id "ENSSTUG00000047874"; transcript_id "mikado.26G807.7"; ID "mikado.26G807.7.CDS9";
26	Mikado_loci	five_prime_utr	26334091	26334116	.	-	.	gene_id "ENSSTUG00000047874"; transcript_id "mikado.26G807.7"; ID "mikado.26G807.7.five_prime_UTR1";
26	Mikado_loci	five_prime_utr	26335337	26335503	.	-	.	gene_id "ENSSTUG00000047874"; transcript_id "mikado.26G807.7"; ID "mikado.26G807.7.five_prime_UTR2";
26	Mikado_loci	three_prime_utr	26286138	26289404	.	-	.	gene_id "ENSSTUG00000047874"; transcript_id "mikado.26G807.7"; ID "mikado.26G807.7.three_prime_UTR1";
26	Mikado_loci	transcript	26507259	26544894	16	-	.	gene_id "ENSSTUG00000048046"; transcript_id "mikado.26G810.2"; ID "mikado.26G810.2";
26	Mikado_loci	exon	26507259	26507852	.	-	.	gene_id "ENSSTUG00000048046"; transcript_id "mikado.26G810.2"; ID "mikado.26G810.2.exon1";
26	Mikado_loci	exon	26507988	26508140	.	-	.	gene_id "ENSSTUG00000048046"; transcript_id "mikado.26G810.2"; ID "mikado.26G810.2.exon2";
26	Mikado_loci	exon	26510790	26510927	.	-	.	gene_id "ENSSTUG00000048046"; transcript_id "mikado.26G810.2"; ID "mikado.26G810.2.exon3";
26	Mikado_loci	exon	26511267	26511456	.	-	.	gene_id "ENSSTUG00000048046"; transcript_id "mikado.26G810.2"; ID "mikado.26G810.2.exon4";
26	Mikado_loci	exon	26512593	26512688	.	-	.	gene_id "ENSSTUG00000048046"; transcript_id "mikado.26G810.2"; ID "mikado.26G810.2.exon5";
26	Mikado_loci	exon	26513182	26513245	.	-	.	gene_id "ENSSTUG00000048046"; transcript_id "mikado.26G810.2"; ID "mikado.26G810.2.exon6";
26	Mikado_loci	exon	26515675	26515772	.	-	.	gene_id "ENSSTUG00000048046"; transcript_id "mikado.26G810.2"; ID "mikado.26G810.2.exon7";
26	Mikado_loci	exon	26519608	26519700	.	-	.	gene_id "ENSSTUG00000048046"; transcript_id "mikado.26G810.2"; ID "mikado.26G810.2.exon8";
26	Mikado_loci	exon	26520043	26520115	.	-	.	gene_id "ENSSTUG00000048046"; transcript_id "mikado.26G810.2"; ID "mikado.26G810.2.exon9";
26	Mikado_loci	exon	26521213	26521284	.	-	.	gene_id "ENSSTUG00000048046"; transcript_id "mikado.26G810.2"; ID "mikado.26G810.2.exon10";
26	Mikado_loci	exon	26544546	26544894	.	-	.	gene_id "ENSSTUG00000048046"; transcript_id "mikado.26G810.2"; ID "mikado.26G810.2.exon11";
26	Mikado_loci	CDS	26507790	26507852	.	-	0	gene_id "ENSSTUG00000048046"; transcript_id "mikado.26G810.2"; ID "mikado.26G810.2.CDS1";
26	Mikado_loci	CDS	26507988	26508140	.	-	0	gene_id "ENSSTUG00000048046"; transcript_id "mikado.26G810.2"; ID "mikado.26G810.2.CDS2";
26	Mikado_loci	CDS	26510790	26510927	.	-	0	gene_id "ENSSTUG00000048046"; transcript_id "mikado.26G810.2"; ID "mikado.26G810.2.CDS3";
26	Mikado_loci	CDS	26511267	26511456	.	-	1	gene_id "ENSSTUG00000048046"; transcript_id "mikado.26G810.2"; ID "mikado.26G810.2.CDS4";
26	Mikado_loci	CDS	26512593	26512688	.	-	1	gene_id "ENSSTUG00000048046"; transcript_id "mikado.26G810.2"; ID "mikado.26G810.2.CDS5";
26	Mikado_loci	CDS	26513182	26513245	.	-	2	gene_id "ENSSTUG00000048046"; transcript_id "mikado.26G810.2"; ID "mikado.26G810.2.CDS6";
26	Mikado_loci	CDS	26515675	26515772	.	-	1	gene_id "ENSSTUG00000048046"; transcript_id "mikado.26G810.2"; ID "mikado.26G810.2.CDS7";
26	Mikado_loci	CDS	26519608	26519700	.	-	1	gene_id "ENSSTUG00000048046"; transcript_id "mikado.26G810.2"; ID "mikado.26G810.2.CDS8";
26	Mikado_loci	CDS	26520043	26520115	.	-	2	gene_id "ENSSTUG00000048046"; transcript_id "mikado.26G810.2"; ID "mikado.26G810.2.CDS9";
26	Mikado_loci	CDS	26521213	26521234	.	-	0	gene_id "ENSSTUG00000048046"; transcript_id "mikado.26G810.2"; ID "mikado.26G810.2.CDS10";
26	Mikado_loci	five_prime_utr	26521235	26521284	.	-	.	gene_id "ENSSTUG00000048046"; transcript_id "mikado.26G810.2"; ID "mikado.26G810.2.five_prime_UTR1";
26	Mikado_loci	five_prime_utr	26544546	26544894	.	-	.	gene_id "ENSSTUG00000048046"; transcript_id "mikado.26G810.2"; ID "mikado.26G810.2.five_prime_UTR2";
26	Mikado_loci	three_prime_utr	26507259	26507789	.	-	.	gene_id "ENSSTUG00000048046"; transcript_id "mikado.26G810.2"; ID "mikado.26G810.2.three_prime_UTR1";
26	Mikado_loci	transcript	26507259	26544894	11	-	.	gene_id "ENSSTUG00000048046"; transcript_id "mikado.26G810.3"; ID "mikado.26G810.3";
26	Mikado_loci	exon	26507259	26507829	.	-	.	gene_id "ENSSTUG00000048046"; transcript_id "mikado.26G810.3"; ID "mikado.26G810.3.exon1";
26	Mikado_loci	exon	26507988	26508540	.	-	.	gene_id "ENSSTUG00000048046"; transcript_id "mikado.26G810.3"; ID "mikado.26G810.3.exon2";
26	Mikado_loci	exon	26510790	26510927	.	-	.	gene_id "ENSSTUG00000048046"; transcript_id "mikado.26G810.3"; ID "mikado.26G810.3.exon3";
26	Mikado_loci	exon	26511267	26511456	.	-	.	gene_id "ENSSTUG00000048046"; transcript_id "mikado.26G810.3"; ID "mikado.26G810.3.exon4";
26	Mikado_loci	exon	26512593	26512688	.	-	.	gene_id "ENSSTUG00000048046"; transcript_id "mikado.26G810.3"; ID "mikado.26G810.3.exon5";
26	Mikado_loci	exon	26513182	26513245	.	-	.	gene_id "ENSSTUG00000048046"; transcript_id "mikado.26G810.3"; ID "mikado.26G810.3.exon6";
26	Mikado_loci	exon	26515675	26515772	.	-	.	gene_id "ENSSTUG00000048046"; transcript_id "mikado.26G810.3"; ID "mikado.26G810.3.exon7";
26	Mikado_loci	exon	26519608	26519700	.	-	.	gene_id "ENSSTUG00000048046"; transcript_id "mikado.26G810.3"; ID "mikado.26G810.3.exon8";
26	Mikado_loci	exon	26520043	26520115	.	-	.	gene_id "ENSSTUG00000048046"; transcript_id "mikado.26G810.3"; ID "mikado.26G810.3.exon9";
26	Mikado_loci	exon	26521213	26521284	.	-	.	gene_id "ENSSTUG00000048046"; transcript_id "mikado.26G810.3"; ID "mikado.26G810.3.exon10";
26	Mikado_loci	exon	26544546	26544894	.	-	.	gene_id "ENSSTUG00000048046"; transcript_id "mikado.26G810.3"; ID "mikado.26G810.3.exon11";
26	Mikado_loci	CDS	26508421	26508540	.	-	0	gene_id "ENSSTUG00000048046"; transcript_id "mikado.26G810.3"; ID "mikado.26G810.3.CDS1";
26	Mikado_loci	CDS	26510790	26510927	.	-	0	gene_id "ENSSTUG00000048046"; transcript_id "mikado.26G810.3"; ID "mikado.26G810.3.CDS2";
26	Mikado_loci	CDS	26511267	26511456	.	-	1	gene_id "ENSSTUG00000048046"; transcript_id "mikado.26G810.3"; ID "mikado.26G810.3.CDS3";
26	Mikado_loci	CDS	26512593	26512688	.	-	1	gene_id "ENSSTUG00000048046"; transcript_id "mikado.26G810.3"; ID "mikado.26G810.3.CDS4";
26	Mikado_loci	CDS	26513182	26513245	.	-	2	gene_id "ENSSTUG00000048046"; transcript_id "mikado.26G810.3"; ID "mikado.26G810.3.CDS5";
26	Mikado_loci	CDS	26515675	26515772	.	-	1	gene_id "ENSSTUG00000048046"; transcript_id "mikado.26G810.3"; ID "mikado.26G810.3.CDS6";
26	Mikado_loci	CDS	26519608	26519700	.	-	1	gene_id "ENSSTUG00000048046"; transcript_id "mikado.26G810.3"; ID "mikado.26G810.3.CDS7";
26	Mikado_loci	CDS	26520043	26520115	.	-	2	gene_id "ENSSTUG00000048046"; transcript_id "mikado.26G810.3"; ID "mikado.26G810.3.CDS8";
26	Mikado_loci	CDS	26521213	26521234	.	-	0	gene_id "ENSSTUG00000048046"; transcript_id "mikado.26G810.3"; ID "mikado.26G810.3.CDS9";
26	Mikado_loci	five_prime_utr	26521235	26521284	.	-	.	gene_id "ENSSTUG00000048046"; transcript_id "mikado.26G810.3"; ID "mikado.26G810.3.five_prime_UTR1";
26	Mikado_loci	five_prime_utr	26544546	26544894	.	-	.	gene_id "ENSSTUG00000048046"; transcript_id "mikado.26G810.3"; ID "mikado.26G810.3.five_prime_UTR2";
26	Mikado_loci	three_prime_utr	26507259	26507829	.	-	.	gene_id "ENSSTUG00000048046"; transcript_id "mikado.26G810.3"; ID "mikado.26G810.3.three_prime_UTR1";
26	Mikado_loci	three_prime_utr	26507988	26508420	.	-	.	gene_id "ENSSTUG00000048046"; transcript_id "mikado.26G810.3"; ID "mikado.26G810.3.three_prime_UTR2";
26	Mikado_loci	transcript	26507259	26544894	10	-	.	gene_id "ENSSTUG00000048046"; transcript_id "mikado.26G810.4"; ID "mikado.26G810.4";
26	Mikado_loci	exon	26507259	26507829	.	-	.	gene_id "ENSSTUG00000048046"; transcript_id "mikado.26G810.4"; ID "mikado.26G810.4.exon1";
26	Mikado_loci	exon	26507988	26508540	.	-	.	gene_id "ENSSTUG00000048046"; transcript_id "mikado.26G810.4"; ID "mikado.26G810.4.exon2";
26	Mikado_loci	exon	26510790	26510927	.	-	.	gene_id "ENSSTUG00000048046"; transcript_id "mikado.26G810.4"; ID "mikado.26G810.4.exon3";
26	Mikado_loci	exon	26511222	26511456	.	-	.	gene_id "ENSSTUG00000048046"; transcript_id "mikado.26G810.4"; ID "mikado.26G810.4.exon4";
26	Mikado_loci	exon	26512593	26512688	.	-	.	gene_id "ENSSTUG00000048046"; transcript_id "mikado.26G810.4"; ID "mikado.26G810.4.exon5";
26	Mikado_loci	exon	26513182	26513245	.	-	.	gene_id "ENSSTUG00000048046"; transcript_id "mikado.26G810.4"; ID "mikado.26G810.4.exon6";
26	Mikado_loci	exon	26515675	26515772	.	-	.	gene_id "ENSSTUG00000048046"; transcript_id "mikado.26G810.4"; ID "mikado.26G810.4.exon7";
26	Mikado_loci	exon	26519608	26519700	.	-	.	gene_id "ENSSTUG00000048046"; transcript_id "mikado.26G810.4"; ID "mikado.26G810.4.exon8";
26	Mikado_loci	exon	26520043	26520115	.	-	.	gene_id "ENSSTUG00000048046"; transcript_id "mikado.26G810.4"; ID "mikado.26G810.4.exon9";
26	Mikado_loci	exon	26521213	26521284	.	-	.	gene_id "ENSSTUG00000048046"; transcript_id "mikado.26G810.4"; ID "mikado.26G810.4.exon10";
26	Mikado_loci	exon	26544546	26544894	.	-	.	gene_id "ENSSTUG00000048046"; transcript_id "mikado.26G810.4"; ID "mikado.26G810.4.exon11";
26	Mikado_loci	CDS	26508421	26508540	.	-	0	gene_id "ENSSTUG00000048046"; transcript_id "mikado.26G810.4"; ID "mikado.26G810.4.CDS1";
26	Mikado_loci	CDS	26510790	26510927	.	-	0	gene_id "ENSSTUG00000048046"; transcript_id "mikado.26G810.4"; ID "mikado.26G810.4.CDS2";
26	Mikado_loci	CDS	26511222	26511456	.	-	1	gene_id "ENSSTUG00000048046"; transcript_id "mikado.26G810.4"; ID "mikado.26G810.4.CDS3";
26	Mikado_loci	CDS	26512593	26512688	.	-	1	gene_id "ENSSTUG00000048046"; transcript_id "mikado.26G810.4"; ID "mikado.26G810.4.CDS4";
26	Mikado_loci	CDS	26513182	26513245	.	-	2	gene_id "ENSSTUG00000048046"; transcript_id "mikado.26G810.4"; ID "mikado.26G810.4.CDS5";
26	Mikado_loci	CDS	26515675	26515772	.	-	1	gene_id "ENSSTUG00000048046"; transcript_id "mikado.26G810.4"; ID "mikado.26G810.4.CDS6";
26	Mikado_loci	CDS	26519608	26519700	.	-	1	gene_id "ENSSTUG00000048046"; transcript_id "mikado.26G810.4"; ID "mikado.26G810.4.CDS7";
26	Mikado_loci	CDS	26520043	26520115	.	-	2	gene_id "ENSSTUG00000048046"; transcript_id "mikado.26G810.4"; ID "mikado.26G810.4.CDS8";
26	Mikado_loci	CDS	26521213	26521234	.	-	0	gene_id "ENSSTUG00000048046"; transcript_id "mikado.26G810.4"; ID "mikado.26G810.4.CDS9";
26	Mikado_loci	five_prime_utr	26521235	26521284	.	-	.	gene_id "ENSSTUG00000048046"; transcript_id "mikado.26G810.4"; ID "mikado.26G810.4.five_prime_UTR1";
26	Mikado_loci	five_prime_utr	26544546	26544894	.	-	.	gene_id "ENSSTUG00000048046"; transcript_id "mikado.26G810.4"; ID "mikado.26G810.4.five_prime_UTR2";
26	Mikado_loci	three_prime_utr	26507259	26507829	.	-	.	gene_id "ENSSTUG00000048046"; transcript_id "mikado.26G810.4"; ID "mikado.26G810.4.three_prime_UTR1";
26	Mikado_loci	three_prime_utr	26507988	26508420	.	-	.	gene_id "ENSSTUG00000048046"; transcript_id "mikado.26G810.4"; ID "mikado.26G810.4.three_prime_UTR2";
26	Mikado_loci	transcript	26507259	26561671	10	-	.	gene_id "ENSSTUG00000048046"; transcript_id "mikado.26G810.5"; ID "mikado.26G810.5";
26	Mikado_loci	exon	26507259	26507829	.	-	.	gene_id "ENSSTUG00000048046"; transcript_id "mikado.26G810.5"; ID "mikado.26G810.5.exon1";
26	Mikado_loci	exon	26507988	26508540	.	-	.	gene_id "ENSSTUG00000048046"; transcript_id "mikado.26G810.5"; ID "mikado.26G810.5.exon2";
26	Mikado_loci	exon	26510790	26510927	.	-	.	gene_id "ENSSTUG00000048046"; transcript_id "mikado.26G810.5"; ID "mikado.26G810.5.exon3";
26	Mikado_loci	exon	26511267	26511456	.	-	.	gene_id "ENSSTUG00000048046"; transcript_id "mikado.26G810.5"; ID "mikado.26G810.5.exon4";
26	Mikado_loci	exon	26512593	26512688	.	-	.	gene_id "ENSSTUG00000048046"; transcript_id "mikado.26G810.5"; ID "mikado.26G810.5.exon5";
26	Mikado_loci	exon	26513182	26513245	.	-	.	gene_id "ENSSTUG00000048046"; transcript_id "mikado.26G810.5"; ID "mikado.26G810.5.exon6";
26	Mikado_loci	exon	26515675	26515772	.	-	.	gene_id "ENSSTUG00000048046"; transcript_id "mikado.26G810.5"; ID "mikado.26G810.5.exon7";
26	Mikado_loci	exon	26519608	26519700	.	-	.	gene_id "ENSSTUG00000048046"; transcript_id "mikado.26G810.5"; ID "mikado.26G810.5.exon8";
26	Mikado_loci	exon	26520043	26520115	.	-	.	gene_id "ENSSTUG00000048046"; transcript_id "mikado.26G810.5"; ID "mikado.26G810.5.exon9";
26	Mikado_loci	exon	26521213	26521284	.	-	.	gene_id "ENSSTUG00000048046"; transcript_id "mikado.26G810.5"; ID "mikado.26G810.5.exon10";
26	Mikado_loci	exon	26561358	26561671	.	-	.	gene_id "ENSSTUG00000048046"; transcript_id "mikado.26G810.5"; ID "mikado.26G810.5.exon11";
26	Mikado_loci	CDS	26508421	26508540	.	-	0	gene_id "ENSSTUG00000048046"; transcript_id "mikado.26G810.5"; ID "mikado.26G810.5.CDS1";
26	Mikado_loci	CDS	26510790	26510927	.	-	0	gene_id "ENSSTUG00000048046"; transcript_id "mikado.26G810.5"; ID "mikado.26G810.5.CDS2";
26	Mikado_loci	CDS	26511267	26511456	.	-	1	gene_id "ENSSTUG00000048046"; transcript_id "mikado.26G810.5"; ID "mikado.26G810.5.CDS3";
26	Mikado_loci	CDS	26512593	26512688	.	-	1	gene_id "ENSSTUG00000048046"; transcript_id "mikado.26G810.5"; ID "mikado.26G810.5.CDS4";
26	Mikado_loci	CDS	26513182	26513245	.	-	2	gene_id "ENSSTUG00000048046"; transcript_id "mikado.26G810.5"; ID "mikado.26G810.5.CDS5";
26	Mikado_loci	CDS	26515675	26515772	.	-	1	gene_id "ENSSTUG00000048046"; transcript_id "mikado.26G810.5"; ID "mikado.26G810.5.CDS6";
26	Mikado_loci	CDS	26519608	26519700	.	-	1	gene_id "ENSSTUG00000048046"; transcript_id "mikado.26G810.5"; ID "mikado.26G810.5.CDS7";
26	Mikado_loci	CDS	26520043	26520115	.	-	2	gene_id "ENSSTUG00000048046"; transcript_id "mikado.26G810.5"; ID "mikado.26G810.5.CDS8";
26	Mikado_loci	CDS	26521213	26521234	.	-	0	gene_id "ENSSTUG00000048046"; transcript_id "mikado.26G810.5"; ID "mikado.26G810.5.CDS9";
26	Mikado_loci	five_prime_utr	26521235	26521284	.	-	.	gene_id "ENSSTUG00000048046"; transcript_id "mikado.26G810.5"; ID "mikado.26G810.5.five_prime_UTR1";
26	Mikado_loci	five_prime_utr	26561358	26561671	.	-	.	gene_id "ENSSTUG00000048046"; transcript_id "mikado.26G810.5"; ID "mikado.26G810.5.five_prime_UTR2";
26	Mikado_loci	three_prime_utr	26507259	26507829	.	-	.	gene_id "ENSSTUG00000048046"; transcript_id "mikado.26G810.5"; ID "mikado.26G810.5.three_prime_UTR1";
26	Mikado_loci	three_prime_utr	26507988	26508420	.	-	.	gene_id "ENSSTUG00000048046"; transcript_id "mikado.26G810.5"; ID "mikado.26G810.5.three_prime_UTR2";
26	Mikado_loci	transcript	26571055	26574557	16	-	.	gene_id "ENSSTUG00000048057"; transcript_id "mikado.26G811.2"; ID "mikado.26G811.2";
26	Mikado_loci	exon	26571055	26572120	.	-	.	gene_id "ENSSTUG00000048057"; transcript_id "mikado.26G811.2"; ID "mikado.26G811.2.exon1";
26	Mikado_loci	exon	26572258	26572821	.	-	.	gene_id "ENSSTUG00000048057"; transcript_id "mikado.26G811.2"; ID "mikado.26G811.2.exon2";
26	Mikado_loci	exon	26573564	26574557	.	-	.	gene_id "ENSSTUG00000048057"; transcript_id "mikado.26G811.2"; ID "mikado.26G811.2.exon3";
26	Mikado_loci	CDS	26571942	26572120	.	-	2	gene_id "ENSSTUG00000048057"; transcript_id "mikado.26G811.2"; ID "mikado.26G811.2.CDS1";
26	Mikado_loci	CDS	26572258	26572821	.	-	2	gene_id "ENSSTUG00000048057"; transcript_id "mikado.26G811.2"; ID "mikado.26G811.2.CDS2";
26	Mikado_loci	CDS	26573564	26573570	.	-	0	gene_id "ENSSTUG00000048057"; transcript_id "mikado.26G811.2"; ID "mikado.26G811.2.CDS3";
26	Mikado_loci	five_prime_utr	26573571	26574557	.	-	.	gene_id "ENSSTUG00000048057"; transcript_id "mikado.26G811.2"; ID "mikado.26G811.2.five_prime_UTR1";
26	Mikado_loci	three_prime_utr	26571055	26571941	.	-	.	gene_id "ENSSTUG00000048057"; transcript_id "mikado.26G811.2"; ID "mikado.26G811.2.three_prime_UTR1";
26	Mikado_loci	transcript	26588201	26603970	20	-	.	gene_id "ENSSTUG00000048111"; transcript_id "mikado.26G812.2"; ID "mikado.26G812.2";
26	Mikado_loci	exon	26588201	26591194	.	-	.	gene_id "ENSSTUG00000048111"; transcript_id "mikado.26G812.2"; ID "mikado.26G812.2.exon1";
26	Mikado_loci	exon	26591474	26591536	.	-	.	gene_id "ENSSTUG00000048111"; transcript_id "mikado.26G812.2"; ID "mikado.26G812.2.exon2";
26	Mikado_loci	exon	26591803	26592100	.	-	.	gene_id "ENSSTUG00000048111"; transcript_id "mikado.26G812.2"; ID "mikado.26G812.2.exon3";
26	Mikado_loci	exon	26592269	26592397	.	-	.	gene_id "ENSSTUG00000048111"; transcript_id "mikado.26G812.2"; ID "mikado.26G812.2.exon4";
26	Mikado_loci	exon	26595276	26595503	.	-	.	gene_id "ENSSTUG00000048111"; transcript_id "mikado.26G812.2"; ID "mikado.26G812.2.exon5";
26	Mikado_loci	exon	26600751	26601054	.	-	.	gene_id "ENSSTUG00000048111"; transcript_id "mikado.26G812.2"; ID "mikado.26G812.2.exon6";
26	Mikado_loci	exon	26601259	26601363	.	-	.	gene_id "ENSSTUG00000048111"; transcript_id "mikado.26G812.2"; ID "mikado.26G812.2.exon7";
26	Mikado_loci	exon	26603882	26603970	.	-	.	gene_id "ENSSTUG00000048111"; transcript_id "mikado.26G812.2"; ID "mikado.26G812.2.exon8";
26	Mikado_loci	CDS	26591181	26591194	.	-	2	gene_id "ENSSTUG00000048111"; transcript_id "mikado.26G812.2"; ID "mikado.26G812.2.CDS1";
26	Mikado_loci	CDS	26591474	26591536	.	-	2	gene_id "ENSSTUG00000048111"; transcript_id "mikado.26G812.2"; ID "mikado.26G812.2.CDS2";
26	Mikado_loci	CDS	26591803	26592100	.	-	0	gene_id "ENSSTUG00000048111"; transcript_id "mikado.26G812.2"; ID "mikado.26G812.2.CDS3";
26	Mikado_loci	CDS	26592269	26592397	.	-	0	gene_id "ENSSTUG00000048111"; transcript_id "mikado.26G812.2"; ID "mikado.26G812.2.CDS4";
26	Mikado_loci	CDS	26595276	26595503	.	-	0	gene_id "ENSSTUG00000048111"; transcript_id "mikado.26G812.2"; ID "mikado.26G812.2.CDS5";
26	Mikado_loci	CDS	26600751	26601054	.	-	1	gene_id "ENSSTUG00000048111"; transcript_id "mikado.26G812.2"; ID "mikado.26G812.2.CDS6";
26	Mikado_loci	CDS	26601259	26601356	.	-	0	gene_id "ENSSTUG00000048111"; transcript_id "mikado.26G812.2"; ID "mikado.26G812.2.CDS7";
26	Mikado_loci	five_prime_utr	26601357	26601363	.	-	.	gene_id "ENSSTUG00000048111"; transcript_id "mikado.26G812.2"; ID "mikado.26G812.2.five_prime_UTR1";
26	Mikado_loci	five_prime_utr	26603882	26603970	.	-	.	gene_id "ENSSTUG00000048111"; transcript_id "mikado.26G812.2"; ID "mikado.26G812.2.five_prime_UTR2";
26	Mikado_loci	three_prime_utr	26588201	26591180	.	-	.	gene_id "ENSSTUG00000048111"; transcript_id "mikado.26G812.2"; ID "mikado.26G812.2.three_prime_UTR1";
26	Mikado_loci	transcript	27036368	27041958	14	-	.	gene_id "ENSSTUG00000003749"; transcript_id "mikado.26G824.2"; ID "mikado.26G824.2";
26	Mikado_loci	exon	27036368	27040625	.	-	.	gene_id "ENSSTUG00000003749"; transcript_id "mikado.26G824.2"; ID "mikado.26G824.2.exon1";
26	Mikado_loci	exon	27041700	27041958	.	-	.	gene_id "ENSSTUG00000003749"; transcript_id "mikado.26G824.2"; ID "mikado.26G824.2.exon2";
26	Mikado_loci	CDS	27039570	27040622	.	-	0	gene_id "ENSSTUG00000003749"; transcript_id "mikado.26G824.2"; ID "mikado.26G824.2.CDS1";
26	Mikado_loci	five_prime_utr	27040623	27040625	.	-	.	gene_id "ENSSTUG00000003749"; transcript_id "mikado.26G824.2"; ID "mikado.26G824.2.five_prime_UTR1";
26	Mikado_loci	five_prime_utr	27041700	27041958	.	-	.	gene_id "ENSSTUG00000003749"; transcript_id "mikado.26G824.2"; ID "mikado.26G824.2.five_prime_UTR2";
26	Mikado_loci	three_prime_utr	27036368	27039569	.	-	.	gene_id "ENSSTUG00000003749"; transcript_id "mikado.26G824.2"; ID "mikado.26G824.2.three_prime_UTR1";
26	Mikado_loci	transcript	27535517	27539786	13	-	.	gene_id "ENSSTUG00000004342"; transcript_id "mikado.26G829.2"; ID "mikado.26G829.2";
26	Mikado_loci	exon	27535517	27536239	.	-	.	gene_id "ENSSTUG00000004342"; transcript_id "mikado.26G829.2"; ID "mikado.26G829.2.exon1";
26	Mikado_loci	exon	27536620	27536946	.	-	.	gene_id "ENSSTUG00000004342"; transcript_id "mikado.26G829.2"; ID "mikado.26G829.2.exon2";
26	Mikado_loci	exon	27537232	27537355	.	-	.	gene_id "ENSSTUG00000004342"; transcript_id "mikado.26G829.2"; ID "mikado.26G829.2.exon3";
26	Mikado_loci	exon	27537507	27537625	.	-	.	gene_id "ENSSTUG00000004342"; transcript_id "mikado.26G829.2"; ID "mikado.26G829.2.exon4";
26	Mikado_loci	exon	27538810	27539786	.	-	.	gene_id "ENSSTUG00000004342"; transcript_id "mikado.26G829.2"; ID "mikado.26G829.2.exon5";
26	Mikado_loci	CDS	27535980	27536239	.	-	2	gene_id "ENSSTUG00000004342"; transcript_id "mikado.26G829.2"; ID "mikado.26G829.2.CDS1";
26	Mikado_loci	CDS	27536620	27536946	.	-	2	gene_id "ENSSTUG00000004342"; transcript_id "mikado.26G829.2"; ID "mikado.26G829.2.CDS2";
26	Mikado_loci	CDS	27537232	27537355	.	-	0	gene_id "ENSSTUG00000004342"; transcript_id "mikado.26G829.2"; ID "mikado.26G829.2.CDS3";
26	Mikado_loci	CDS	27537507	27537625	.	-	2	gene_id "ENSSTUG00000004342"; transcript_id "mikado.26G829.2"; ID "mikado.26G829.2.CDS4";
26	Mikado_loci	CDS	27538810	27538936	.	-	0	gene_id "ENSSTUG00000004342"; transcript_id "mikado.26G829.2"; ID "mikado.26G829.2.CDS5";
26	Mikado_loci	five_prime_utr	27538937	27539786	.	-	.	gene_id "ENSSTUG00000004342"; transcript_id "mikado.26G829.2"; ID "mikado.26G829.2.five_prime_UTR1";
26	Mikado_loci	three_prime_utr	27535517	27535979	.	-	.	gene_id "ENSSTUG00000004342"; transcript_id "mikado.26G829.2"; ID "mikado.26G829.2.three_prime_UTR1";
26	Mikado_loci	transcript	27946224	27964058	17	-	.	gene_id "ENSSTUG00000010849"; transcript_id "mikado.26G835.2"; ID "mikado.26G835.2";
26	Mikado_loci	exon	27946224	27946527	.	-	.	gene_id "ENSSTUG00000010849"; transcript_id "mikado.26G835.2"; ID "mikado.26G835.2.exon1";
26	Mikado_loci	exon	27947369	27947519	.	-	.	gene_id "ENSSTUG00000010849"; transcript_id "mikado.26G835.2"; ID "mikado.26G835.2.exon2";
26	Mikado_loci	exon	27947807	27947963	.	-	.	gene_id "ENSSTUG00000010849"; transcript_id "mikado.26G835.2"; ID "mikado.26G835.2.exon3";
26	Mikado_loci	exon	27948293	27948381	.	-	.	gene_id "ENSSTUG00000010849"; transcript_id "mikado.26G835.2"; ID "mikado.26G835.2.exon4";
26	Mikado_loci	exon	27961040	27961228	.	-	.	gene_id "ENSSTUG00000010849"; transcript_id "mikado.26G835.2"; ID "mikado.26G835.2.exon5";
26	Mikado_loci	exon	27961313	27961432	.	-	.	gene_id "ENSSTUG00000010849"; transcript_id "mikado.26G835.2"; ID "mikado.26G835.2.exon6";
26	Mikado_loci	exon	27962097	27962304	.	-	.	gene_id "ENSSTUG00000010849"; transcript_id "mikado.26G835.2"; ID "mikado.26G835.2.exon7";
26	Mikado_loci	exon	27962505	27962593	.	-	.	gene_id "ENSSTUG00000010849"; transcript_id "mikado.26G835.2"; ID "mikado.26G835.2.exon8";
26	Mikado_loci	exon	27963073	27964058	.	-	.	gene_id "ENSSTUG00000010849"; transcript_id "mikado.26G835.2"; ID "mikado.26G835.2.exon9";
26	Mikado_loci	CDS	27947373	27947519	.	-	0	gene_id "ENSSTUG00000010849"; transcript_id "mikado.26G835.2"; ID "mikado.26G835.2.CDS1";
26	Mikado_loci	CDS	27947807	27947963	.	-	1	gene_id "ENSSTUG00000010849"; transcript_id "mikado.26G835.2"; ID "mikado.26G835.2.CDS2";
26	Mikado_loci	CDS	27948293	27948381	.	-	0	gene_id "ENSSTUG00000010849"; transcript_id "mikado.26G835.2"; ID "mikado.26G835.2.CDS3";
26	Mikado_loci	CDS	27961040	27961228	.	-	0	gene_id "ENSSTUG00000010849"; transcript_id "mikado.26G835.2"; ID "mikado.26G835.2.CDS4";
26	Mikado_loci	CDS	27961313	27961432	.	-	0	gene_id "ENSSTUG00000010849"; transcript_id "mikado.26G835.2"; ID "mikado.26G835.2.CDS5";
26	Mikado_loci	CDS	27962097	27962304	.	-	1	gene_id "ENSSTUG00000010849"; transcript_id "mikado.26G835.2"; ID "mikado.26G835.2.CDS6";
26	Mikado_loci	CDS	27962505	27962593	.	-	0	gene_id "ENSSTUG00000010849"; transcript_id "mikado.26G835.2"; ID "mikado.26G835.2.CDS7";
26	Mikado_loci	CDS	27963073	27963108	.	-	0	gene_id "ENSSTUG00000010849"; transcript_id "mikado.26G835.2"; ID "mikado.26G835.2.CDS8";
26	Mikado_loci	five_prime_utr	27963109	27964058	.	-	.	gene_id "ENSSTUG00000010849"; transcript_id "mikado.26G835.2"; ID "mikado.26G835.2.five_prime_UTR1";
26	Mikado_loci	three_prime_utr	27946224	27946527	.	-	.	gene_id "ENSSTUG00000010849"; transcript_id "mikado.26G835.2"; ID "mikado.26G835.2.three_prime_UTR1";
26	Mikado_loci	three_prime_utr	27947369	27947372	.	-	.	gene_id "ENSSTUG00000010849"; transcript_id "mikado.26G835.2"; ID "mikado.26G835.2.three_prime_UTR2";
26	Mikado_loci	transcript	27946224	27975747	20	-	.	gene_id "ENSSTUG00000010849"; transcript_id "mikado.26G835.4"; ID "mikado.26G835.4";
26	Mikado_loci	exon	27946224	27947519	.	-	.	gene_id "ENSSTUG00000010849"; transcript_id "mikado.26G835.4"; ID "mikado.26G835.4.exon1";
26	Mikado_loci	exon	27947807	27947963	.	-	.	gene_id "ENSSTUG00000010849"; transcript_id "mikado.26G835.4"; ID "mikado.26G835.4.exon2";
26	Mikado_loci	exon	27948293	27948381	.	-	.	gene_id "ENSSTUG00000010849"; transcript_id "mikado.26G835.4"; ID "mikado.26G835.4.exon3";
26	Mikado_loci	exon	27961040	27961228	.	-	.	gene_id "ENSSTUG00000010849"; transcript_id "mikado.26G835.4"; ID "mikado.26G835.4.exon4";
26	Mikado_loci	exon	27961313	27961432	.	-	.	gene_id "ENSSTUG00000010849"; transcript_id "mikado.26G835.4"; ID "mikado.26G835.4.exon5";
26	Mikado_loci	exon	27962097	27962304	.	-	.	gene_id "ENSSTUG00000010849"; transcript_id "mikado.26G835.4"; ID "mikado.26G835.4.exon6";
26	Mikado_loci	exon	27962505	27962593	.	-	.	gene_id "ENSSTUG00000010849"; transcript_id "mikado.26G835.4"; ID "mikado.26G835.4.exon7";
26	Mikado_loci	exon	27963073	27963162	.	-	.	gene_id "ENSSTUG00000010849"; transcript_id "mikado.26G835.4"; ID "mikado.26G835.4.exon8";
26	Mikado_loci	exon	27975695	27975747	.	-	.	gene_id "ENSSTUG00000010849"; transcript_id "mikado.26G835.4"; ID "mikado.26G835.4.exon9";
26	Mikado_loci	CDS	27947373	27947519	.	-	0	gene_id "ENSSTUG00000010849"; transcript_id "mikado.26G835.4"; ID "mikado.26G835.4.CDS1";
26	Mikado_loci	CDS	27947807	27947963	.	-	1	gene_id "ENSSTUG00000010849"; transcript_id "mikado.26G835.4"; ID "mikado.26G835.4.CDS2";
26	Mikado_loci	CDS	27948293	27948381	.	-	0	gene_id "ENSSTUG00000010849"; transcript_id "mikado.26G835.4"; ID "mikado.26G835.4.CDS3";
26	Mikado_loci	CDS	27961040	27961228	.	-	0	gene_id "ENSSTUG00000010849"; transcript_id "mikado.26G835.4"; ID "mikado.26G835.4.CDS4";
26	Mikado_loci	CDS	27961313	27961432	.	-	0	gene_id "ENSSTUG00000010849"; transcript_id "mikado.26G835.4"; ID "mikado.26G835.4.CDS5";
26	Mikado_loci	CDS	27962097	27962304	.	-	1	gene_id "ENSSTUG00000010849"; transcript_id "mikado.26G835.4"; ID "mikado.26G835.4.CDS6";
26	Mikado_loci	CDS	27962505	27962593	.	-	0	gene_id "ENSSTUG00000010849"; transcript_id "mikado.26G835.4"; ID "mikado.26G835.4.CDS7";
26	Mikado_loci	CDS	27963073	27963108	.	-	0	gene_id "ENSSTUG00000010849"; transcript_id "mikado.26G835.4"; ID "mikado.26G835.4.CDS8";
26	Mikado_loci	five_prime_utr	27963109	27963162	.	-	.	gene_id "ENSSTUG00000010849"; transcript_id "mikado.26G835.4"; ID "mikado.26G835.4.five_prime_UTR1";
26	Mikado_loci	five_prime_utr	27975695	27975747	.	-	.	gene_id "ENSSTUG00000010849"; transcript_id "mikado.26G835.4"; ID "mikado.26G835.4.five_prime_UTR2";
26	Mikado_loci	three_prime_utr	27946224	27947372	.	-	.	gene_id "ENSSTUG00000010849"; transcript_id "mikado.26G835.4"; ID "mikado.26G835.4.three_prime_UTR1";
26	Mikado_loci	transcript	27946224	27975747	20	-	.	gene_id "ENSSTUG00000010849"; transcript_id "mikado.26G835.5"; ID "mikado.26G835.5";
26	Mikado_loci	exon	27946224	27947519	.	-	.	gene_id "ENSSTUG00000010849"; transcript_id "mikado.26G835.5"; ID "mikado.26G835.5.exon1";
26	Mikado_loci	exon	27947807	27947963	.	-	.	gene_id "ENSSTUG00000010849"; transcript_id "mikado.26G835.5"; ID "mikado.26G835.5.exon2";
26	Mikado_loci	exon	27948293	27948381	.	-	.	gene_id "ENSSTUG00000010849"; transcript_id "mikado.26G835.5"; ID "mikado.26G835.5.exon3";
26	Mikado_loci	exon	27961040	27961228	.	-	.	gene_id "ENSSTUG00000010849"; transcript_id "mikado.26G835.5"; ID "mikado.26G835.5.exon4";
26	Mikado_loci	exon	27961313	27961432	.	-	.	gene_id "ENSSTUG00000010849"; transcript_id "mikado.26G835.5"; ID "mikado.26G835.5.exon5";
26	Mikado_loci	exon	27962097	27962304	.	-	.	gene_id "ENSSTUG00000010849"; transcript_id "mikado.26G835.5"; ID "mikado.26G835.5.exon6";
26	Mikado_loci	exon	27962505	27962593	.	-	.	gene_id "ENSSTUG00000010849"; transcript_id "mikado.26G835.5"; ID "mikado.26G835.5.exon7";
26	Mikado_loci	exon	27963073	27963146	.	-	.	gene_id "ENSSTUG00000010849"; transcript_id "mikado.26G835.5"; ID "mikado.26G835.5.exon8";
26	Mikado_loci	exon	27975710	27975747	.	-	.	gene_id "ENSSTUG00000010849"; transcript_id "mikado.26G835.5"; ID "mikado.26G835.5.exon9";
26	Mikado_loci	CDS	27947373	27947519	.	-	0	gene_id "ENSSTUG00000010849"; transcript_id "mikado.26G835.5"; ID "mikado.26G835.5.CDS1";
26	Mikado_loci	CDS	27947807	27947963	.	-	1	gene_id "ENSSTUG00000010849"; transcript_id "mikado.26G835.5"; ID "mikado.26G835.5.CDS2";
26	Mikado_loci	CDS	27948293	27948381	.	-	0	gene_id "ENSSTUG00000010849"; transcript_id "mikado.26G835.5"; ID "mikado.26G835.5.CDS3";
26	Mikado_loci	CDS	27961040	27961228	.	-	0	gene_id "ENSSTUG00000010849"; transcript_id "mikado.26G835.5"; ID "mikado.26G835.5.CDS4";
26	Mikado_loci	CDS	27961313	27961432	.	-	0	gene_id "ENSSTUG00000010849"; transcript_id "mikado.26G835.5"; ID "mikado.26G835.5.CDS5";
26	Mikado_loci	CDS	27962097	27962304	.	-	1	gene_id "ENSSTUG00000010849"; transcript_id "mikado.26G835.5"; ID "mikado.26G835.5.CDS6";
26	Mikado_loci	CDS	27962505	27962593	.	-	0	gene_id "ENSSTUG00000010849"; transcript_id "mikado.26G835.5"; ID "mikado.26G835.5.CDS7";
26	Mikado_loci	CDS	27963073	27963108	.	-	0	gene_id "ENSSTUG00000010849"; transcript_id "mikado.26G835.5"; ID "mikado.26G835.5.CDS8";
26	Mikado_loci	five_prime_utr	27963109	27963146	.	-	.	gene_id "ENSSTUG00000010849"; transcript_id "mikado.26G835.5"; ID "mikado.26G835.5.five_prime_UTR1";
26	Mikado_loci	five_prime_utr	27975710	27975747	.	-	.	gene_id "ENSSTUG00000010849"; transcript_id "mikado.26G835.5"; ID "mikado.26G835.5.five_prime_UTR2";
26	Mikado_loci	three_prime_utr	27946224	27947372	.	-	.	gene_id "ENSSTUG00000010849"; transcript_id "mikado.26G835.5"; ID "mikado.26G835.5.three_prime_UTR1";
26	Mikado_loci	transcript	28226466	28233046	18	-	.	gene_id "ENSSTUG00000011359"; transcript_id "mikado.26G841.2"; ID "mikado.26G841.2";
26	Mikado_loci	exon	28226466	28227823	.	-	.	gene_id "ENSSTUG00000011359"; transcript_id "mikado.26G841.2"; ID "mikado.26G841.2.exon1";
26	Mikado_loci	exon	28227932	28228141	.	-	.	gene_id "ENSSTUG00000011359"; transcript_id "mikado.26G841.2"; ID "mikado.26G841.2.exon2";
26	Mikado_loci	exon	28228237	28228302	.	-	.	gene_id "ENSSTUG00000011359"; transcript_id "mikado.26G841.2"; ID "mikado.26G841.2.exon3";
26	Mikado_loci	exon	28230517	28231025	.	-	.	gene_id "ENSSTUG00000011359"; transcript_id "mikado.26G841.2"; ID "mikado.26G841.2.exon4";
26	Mikado_loci	exon	28232671	28233046	.	-	.	gene_id "ENSSTUG00000011359"; transcript_id "mikado.26G841.2"; ID "mikado.26G841.2.exon5";
26	Mikado_loci	CDS	28226833	28227823	.	-	1	gene_id "ENSSTUG00000011359"; transcript_id "mikado.26G841.2"; ID "mikado.26G841.2.CDS1";
26	Mikado_loci	CDS	28227932	28228141	.	-	1	gene_id "ENSSTUG00000011359"; transcript_id "mikado.26G841.2"; ID "mikado.26G841.2.CDS2";
26	Mikado_loci	CDS	28228237	28228292	.	-	0	gene_id "ENSSTUG00000011359"; transcript_id "mikado.26G841.2"; ID "mikado.26G841.2.CDS3";
26	Mikado_loci	five_prime_utr	28228293	28228302	.	-	.	gene_id "ENSSTUG00000011359"; transcript_id "mikado.26G841.2"; ID "mikado.26G841.2.five_prime_UTR1";
26	Mikado_loci	five_prime_utr	28230517	28231025	.	-	.	gene_id "ENSSTUG00000011359"; transcript_id "mikado.26G841.2"; ID "mikado.26G841.2.five_prime_UTR2";
26	Mikado_loci	five_prime_utr	28232671	28233046	.	-	.	gene_id "ENSSTUG00000011359"; transcript_id "mikado.26G841.2"; ID "mikado.26G841.2.five_prime_UTR3";
26	Mikado_loci	three_prime_utr	28226466	28226832	.	-	.	gene_id "ENSSTUG00000011359"; transcript_id "mikado.26G841.2"; ID "mikado.26G841.2.three_prime_UTR1";
26	Mikado_loci	transcript	28320463	28655876	10	+	.	gene_id "ENSSTUG00000011533"; transcript_id "mikado.26G844.4"; ID "mikado.26G844.4";
26	Mikado_loci	exon	28320463	28320655	.	+	.	gene_id "ENSSTUG00000011533"; transcript_id "mikado.26G844.4"; ID "mikado.26G844.4.exon1";
26	Mikado_loci	exon	28320962	28321002	.	+	.	gene_id "ENSSTUG00000011533"; transcript_id "mikado.26G844.4"; ID "mikado.26G844.4.exon2";
26	Mikado_loci	exon	28321325	28321406	.	+	.	gene_id "ENSSTUG00000011533"; transcript_id "mikado.26G844.4"; ID "mikado.26G844.4.exon3";
26	Mikado_loci	exon	28322031	28322115	.	+	.	gene_id "ENSSTUG00000011533"; transcript_id "mikado.26G844.4"; ID "mikado.26G844.4.exon4";
26	Mikado_loci	exon	28330176	28330217	.	+	.	gene_id "ENSSTUG00000011533"; transcript_id "mikado.26G844.4"; ID "mikado.26G844.4.exon5";
26	Mikado_loci	exon	28403608	28403700	.	+	.	gene_id "ENSSTUG00000011533"; transcript_id "mikado.26G844.4"; ID "mikado.26G844.4.exon6";
26	Mikado_loci	exon	28494562	28494610	.	+	.	gene_id "ENSSTUG00000011533"; transcript_id "mikado.26G844.4"; ID "mikado.26G844.4.exon7";
26	Mikado_loci	exon	28551064	28551146	.	+	.	gene_id "ENSSTUG00000011533"; transcript_id "mikado.26G844.4"; ID "mikado.26G844.4.exon8";
26	Mikado_loci	exon	28571178	28571292	.	+	.	gene_id "ENSSTUG00000011533"; transcript_id "mikado.26G844.4"; ID "mikado.26G844.4.exon9";
26	Mikado_loci	exon	28578074	28578148	.	+	.	gene_id "ENSSTUG00000011533"; transcript_id "mikado.26G844.4"; ID "mikado.26G844.4.exon10";
26	Mikado_loci	exon	28618259	28618378	.	+	.	gene_id "ENSSTUG00000011533"; transcript_id "mikado.26G844.4"; ID "mikado.26G844.4.exon11";
26	Mikado_loci	exon	28653995	28655876	.	+	.	gene_id "ENSSTUG00000011533"; transcript_id "mikado.26G844.4"; ID "mikado.26G844.4.exon12";
26	Mikado_loci	CDS	28320591	28320655	.	+	0	gene_id "ENSSTUG00000011533"; transcript_id "mikado.26G844.4"; ID "mikado.26G844.4.CDS1";
26	Mikado_loci	CDS	28320962	28321002	.	+	1	gene_id "ENSSTUG00000011533"; transcript_id "mikado.26G844.4"; ID "mikado.26G844.4.CDS2";
26	Mikado_loci	CDS	28321325	28321406	.	+	2	gene_id "ENSSTUG00000011533"; transcript_id "mikado.26G844.4"; ID "mikado.26G844.4.CDS3";
26	Mikado_loci	CDS	28322031	28322115	.	+	1	gene_id "ENSSTUG00000011533"; transcript_id "mikado.26G844.4"; ID "mikado.26G844.4.CDS4";
26	Mikado_loci	CDS	28330176	28330217	.	+	0	gene_id "ENSSTUG00000011533"; transcript_id "mikado.26G844.4"; ID "mikado.26G844.4.CDS5";
26	Mikado_loci	CDS	28403608	28403700	.	+	0	gene_id "ENSSTUG00000011533"; transcript_id "mikado.26G844.4"; ID "mikado.26G844.4.CDS6";
26	Mikado_loci	CDS	28494562	28494610	.	+	0	gene_id "ENSSTUG00000011533"; transcript_id "mikado.26G844.4"; ID "mikado.26G844.4.CDS7";
26	Mikado_loci	CDS	28551064	28551146	.	+	2	gene_id "ENSSTUG00000011533"; transcript_id "mikado.26G844.4"; ID "mikado.26G844.4.CDS8";
26	Mikado_loci	CDS	28571178	28571292	.	+	0	gene_id "ENSSTUG00000011533"; transcript_id "mikado.26G844.4"; ID "mikado.26G844.4.CDS9";
26	Mikado_loci	CDS	28578074	28578148	.	+	2	gene_id "ENSSTUG00000011533"; transcript_id "mikado.26G844.4"; ID "mikado.26G844.4.CDS10";
26	Mikado_loci	CDS	28618259	28618378	.	+	2	gene_id "ENSSTUG00000011533"; transcript_id "mikado.26G844.4"; ID "mikado.26G844.4.CDS11";
26	Mikado_loci	CDS	28653995	28654059	.	+	2	gene_id "ENSSTUG00000011533"; transcript_id "mikado.26G844.4"; ID "mikado.26G844.4.CDS12";
26	Mikado_loci	five_prime_utr	28320463	28320590	.	+	.	gene_id "ENSSTUG00000011533"; transcript_id "mikado.26G844.4"; ID "mikado.26G844.4.five_prime_UTR1";
26	Mikado_loci	three_prime_utr	28654060	28655876	.	+	.	gene_id "ENSSTUG00000011533"; transcript_id "mikado.26G844.4"; ID "mikado.26G844.4.three_prime_UTR1";
26	Mikado_loci	transcript	28906619	28913035	21	+	.	gene_id "ENSSTUG00000012107"; transcript_id "mikado.26G847.2"; ID "mikado.26G847.2";
26	Mikado_loci	exon	28906619	28906931	.	+	.	gene_id "ENSSTUG00000012107"; transcript_id "mikado.26G847.2"; ID "mikado.26G847.2.exon1";
26	Mikado_loci	exon	28908303	28910023	.	+	.	gene_id "ENSSTUG00000012107"; transcript_id "mikado.26G847.2"; ID "mikado.26G847.2.exon2";
26	Mikado_loci	exon	28910171	28910203	.	+	.	gene_id "ENSSTUG00000012107"; transcript_id "mikado.26G847.2"; ID "mikado.26G847.2.exon3";
26	Mikado_loci	exon	28910322	28913035	.	+	.	gene_id "ENSSTUG00000012107"; transcript_id "mikado.26G847.2"; ID "mikado.26G847.2.exon4";
26	Mikado_loci	CDS	28908367	28910023	.	+	0	gene_id "ENSSTUG00000012107"; transcript_id "mikado.26G847.2"; ID "mikado.26G847.2.CDS1";
26	Mikado_loci	CDS	28910171	28910203	.	+	2	gene_id "ENSSTUG00000012107"; transcript_id "mikado.26G847.2"; ID "mikado.26G847.2.CDS2";
26	Mikado_loci	CDS	28910322	28910386	.	+	2	gene_id "ENSSTUG00000012107"; transcript_id "mikado.26G847.2"; ID "mikado.26G847.2.CDS3";
26	Mikado_loci	five_prime_utr	28906619	28906931	.	+	.	gene_id "ENSSTUG00000012107"; transcript_id "mikado.26G847.2"; ID "mikado.26G847.2.five_prime_UTR1";
26	Mikado_loci	five_prime_utr	28908303	28908366	.	+	.	gene_id "ENSSTUG00000012107"; transcript_id "mikado.26G847.2"; ID "mikado.26G847.2.five_prime_UTR2";
26	Mikado_loci	three_prime_utr	28910387	28913035	.	+	.	gene_id "ENSSTUG00000012107"; transcript_id "mikado.26G847.2"; ID "mikado.26G847.2.three_prime_UTR1";
26	Mikado_loci	transcript	28906619	28913035	19	+	.	gene_id "ENSSTUG00000012107"; transcript_id "mikado.26G847.3"; ID "mikado.26G847.3";
26	Mikado_loci	exon	28906619	28906873	.	+	.	gene_id "ENSSTUG00000012107"; transcript_id "mikado.26G847.3"; ID "mikado.26G847.3.exon1";
26	Mikado_loci	exon	28908303	28910023	.	+	.	gene_id "ENSSTUG00000012107"; transcript_id "mikado.26G847.3"; ID "mikado.26G847.3.exon2";
26	Mikado_loci	exon	28910171	28910203	.	+	.	gene_id "ENSSTUG00000012107"; transcript_id "mikado.26G847.3"; ID "mikado.26G847.3.exon3";
26	Mikado_loci	exon	28910322	28913035	.	+	.	gene_id "ENSSTUG00000012107"; transcript_id "mikado.26G847.3"; ID "mikado.26G847.3.exon4";
26	Mikado_loci	CDS	28908367	28910023	.	+	0	gene_id "ENSSTUG00000012107"; transcript_id "mikado.26G847.3"; ID "mikado.26G847.3.CDS1";
26	Mikado_loci	CDS	28910171	28910203	.	+	2	gene_id "ENSSTUG00000012107"; transcript_id "mikado.26G847.3"; ID "mikado.26G847.3.CDS2";
26	Mikado_loci	CDS	28910322	28910386	.	+	2	gene_id "ENSSTUG00000012107"; transcript_id "mikado.26G847.3"; ID "mikado.26G847.3.CDS3";
26	Mikado_loci	five_prime_utr	28906619	28906873	.	+	.	gene_id "ENSSTUG00000012107"; transcript_id "mikado.26G847.3"; ID "mikado.26G847.3.five_prime_UTR1";
26	Mikado_loci	five_prime_utr	28908303	28908366	.	+	.	gene_id "ENSSTUG00000012107"; transcript_id "mikado.26G847.3"; ID "mikado.26G847.3.five_prime_UTR2";
26	Mikado_loci	three_prime_utr	28910387	28913035	.	+	.	gene_id "ENSSTUG00000012107"; transcript_id "mikado.26G847.3"; ID "mikado.26G847.3.three_prime_UTR1";
26	Mikado_loci	transcript	29005471	29080642	11	+	.	gene_id "ENSSTUG00000012373"; transcript_id "mikado.26G851.3"; ID "mikado.26G851.3";
26	Mikado_loci	exon	29005471	29005829	.	+	.	gene_id "ENSSTUG00000012373"; transcript_id "mikado.26G851.3"; ID "mikado.26G851.3.exon1";
26	Mikado_loci	exon	29007302	29007353	.	+	.	gene_id "ENSSTUG00000012373"; transcript_id "mikado.26G851.3"; ID "mikado.26G851.3.exon2";
26	Mikado_loci	exon	29032326	29032504	.	+	.	gene_id "ENSSTUG00000012373"; transcript_id "mikado.26G851.3"; ID "mikado.26G851.3.exon3";
26	Mikado_loci	exon	29042340	29042443	.	+	.	gene_id "ENSSTUG00000012373"; transcript_id "mikado.26G851.3"; ID "mikado.26G851.3.exon4";
26	Mikado_loci	exon	29048974	29049067	.	+	.	gene_id "ENSSTUG00000012373"; transcript_id "mikado.26G851.3"; ID "mikado.26G851.3.exon5";
26	Mikado_loci	exon	29049312	29049371	.	+	.	gene_id "ENSSTUG00000012373"; transcript_id "mikado.26G851.3"; ID "mikado.26G851.3.exon6";
26	Mikado_loci	exon	29052334	29052432	.	+	.	gene_id "ENSSTUG00000012373"; transcript_id "mikado.26G851.3"; ID "mikado.26G851.3.exon7";
26	Mikado_loci	exon	29052756	29052849	.	+	.	gene_id "ENSSTUG00000012373"; transcript_id "mikado.26G851.3"; ID "mikado.26G851.3.exon8";
26	Mikado_loci	exon	29060175	29060320	.	+	.	gene_id "ENSSTUG00000012373"; transcript_id "mikado.26G851.3"; ID "mikado.26G851.3.exon9";
26	Mikado_loci	exon	29066538	29066620	.	+	.	gene_id "ENSSTUG00000012373"; transcript_id "mikado.26G851.3"; ID "mikado.26G851.3.exon10";
26	Mikado_loci	exon	29071001	29071151	.	+	.	gene_id "ENSSTUG00000012373"; transcript_id "mikado.26G851.3"; ID "mikado.26G851.3.exon11";
26	Mikado_loci	exon	29072040	29072261	.	+	.	gene_id "ENSSTUG00000012373"; transcript_id "mikado.26G851.3"; ID "mikado.26G851.3.exon12";
26	Mikado_loci	exon	29072896	29073053	.	+	.	gene_id "ENSSTUG00000012373"; transcript_id "mikado.26G851.3"; ID "mikado.26G851.3.exon13";
26	Mikado_loci	exon	29073130	29073277	.	+	.	gene_id "ENSSTUG00000012373"; transcript_id "mikado.26G851.3"; ID "mikado.26G851.3.exon14";
26	Mikado_loci	exon	29075325	29075407	.	+	.	gene_id "ENSSTUG00000012373"; transcript_id "mikado.26G851.3"; ID "mikado.26G851.3.exon15";
26	Mikado_loci	exon	29078238	29078939	.	+	.	gene_id "ENSSTUG00000012373"; transcript_id "mikado.26G851.3"; ID "mikado.26G851.3.exon16";
26	Mikado_loci	exon	29079185	29080642	.	+	.	gene_id "ENSSTUG00000012373"; transcript_id "mikado.26G851.3"; ID "mikado.26G851.3.exon17";
26	Mikado_loci	CDS	29032388	29032504	.	+	0	gene_id "ENSSTUG00000012373"; transcript_id "mikado.26G851.3"; ID "mikado.26G851.3.CDS1";
26	Mikado_loci	CDS	29042340	29042443	.	+	0	gene_id "ENSSTUG00000012373"; transcript_id "mikado.26G851.3"; ID "mikado.26G851.3.CDS2";
26	Mikado_loci	CDS	29048974	29049067	.	+	1	gene_id "ENSSTUG00000012373"; transcript_id "mikado.26G851.3"; ID "mikado.26G851.3.CDS3";
26	Mikado_loci	CDS	29049312	29049371	.	+	0	gene_id "ENSSTUG00000012373"; transcript_id "mikado.26G851.3"; ID "mikado.26G851.3.CDS4";
26	Mikado_loci	CDS	29052334	29052432	.	+	0	gene_id "ENSSTUG00000012373"; transcript_id "mikado.26G851.3"; ID "mikado.26G851.3.CDS5";
26	Mikado_loci	CDS	29052756	29052849	.	+	0	gene_id "ENSSTUG00000012373"; transcript_id "mikado.26G851.3"; ID "mikado.26G851.3.CDS6";
26	Mikado_loci	CDS	29060175	29060320	.	+	2	gene_id "ENSSTUG00000012373"; transcript_id "mikado.26G851.3"; ID "mikado.26G851.3.CDS7";
26	Mikado_loci	CDS	29066538	29066620	.	+	0	gene_id "ENSSTUG00000012373"; transcript_id "mikado.26G851.3"; ID "mikado.26G851.3.CDS8";
26	Mikado_loci	CDS	29071001	29071151	.	+	1	gene_id "ENSSTUG00000012373"; transcript_id "mikado.26G851.3"; ID "mikado.26G851.3.CDS9";
26	Mikado_loci	CDS	29072040	29072261	.	+	0	gene_id "ENSSTUG00000012373"; transcript_id "mikado.26G851.3"; ID "mikado.26G851.3.CDS10";
26	Mikado_loci	CDS	29072896	29073053	.	+	0	gene_id "ENSSTUG00000012373"; transcript_id "mikado.26G851.3"; ID "mikado.26G851.3.CDS11";
26	Mikado_loci	CDS	29073130	29073277	.	+	1	gene_id "ENSSTUG00000012373"; transcript_id "mikado.26G851.3"; ID "mikado.26G851.3.CDS12";
26	Mikado_loci	CDS	29075325	29075407	.	+	0	gene_id "ENSSTUG00000012373"; transcript_id "mikado.26G851.3"; ID "mikado.26G851.3.CDS13";
26	Mikado_loci	CDS	29078238	29078508	.	+	1	gene_id "ENSSTUG00000012373"; transcript_id "mikado.26G851.3"; ID "mikado.26G851.3.CDS14";
26	Mikado_loci	five_prime_utr	29005471	29005829	.	+	.	gene_id "ENSSTUG00000012373"; transcript_id "mikado.26G851.3"; ID "mikado.26G851.3.five_prime_UTR1";
26	Mikado_loci	five_prime_utr	29007302	29007353	.	+	.	gene_id "ENSSTUG00000012373"; transcript_id "mikado.26G851.3"; ID "mikado.26G851.3.five_prime_UTR2";
26	Mikado_loci	five_prime_utr	29032326	29032387	.	+	.	gene_id "ENSSTUG00000012373"; transcript_id "mikado.26G851.3"; ID "mikado.26G851.3.five_prime_UTR3";
26	Mikado_loci	three_prime_utr	29078509	29078939	.	+	.	gene_id "ENSSTUG00000012373"; transcript_id "mikado.26G851.3"; ID "mikado.26G851.3.three_prime_UTR1";
26	Mikado_loci	three_prime_utr	29079185	29080642	.	+	.	gene_id "ENSSTUG00000012373"; transcript_id "mikado.26G851.3"; ID "mikado.26G851.3.three_prime_UTR2";
26	Mikado_loci	transcript	29156580	29170020	20	+	.	gene_id "ENSSTUG00000012541"; transcript_id "mikado.26G853.2"; ID "mikado.26G853.2";
26	Mikado_loci	exon	29156580	29157181	.	+	.	gene_id "ENSSTUG00000012541"; transcript_id "mikado.26G853.2"; ID "mikado.26G853.2.exon1";
26	Mikado_loci	exon	29157286	29157486	.	+	.	gene_id "ENSSTUG00000012541"; transcript_id "mikado.26G853.2"; ID "mikado.26G853.2.exon2";
26	Mikado_loci	exon	29157663	29157787	.	+	.	gene_id "ENSSTUG00000012541"; transcript_id "mikado.26G853.2"; ID "mikado.26G853.2.exon3";
26	Mikado_loci	exon	29157878	29157971	.	+	.	gene_id "ENSSTUG00000012541"; transcript_id "mikado.26G853.2"; ID "mikado.26G853.2.exon4";
26	Mikado_loci	exon	29158257	29158370	.	+	.	gene_id "ENSSTUG00000012541"; transcript_id "mikado.26G853.2"; ID "mikado.26G853.2.exon5";
26	Mikado_loci	exon	29158456	29158596	.	+	.	gene_id "ENSSTUG00000012541"; transcript_id "mikado.26G853.2"; ID "mikado.26G853.2.exon6";
26	Mikado_loci	exon	29158801	29158984	.	+	.	gene_id "ENSSTUG00000012541"; transcript_id "mikado.26G853.2"; ID "mikado.26G853.2.exon7";
26	Mikado_loci	exon	29159922	29160068	.	+	.	gene_id "ENSSTUG00000012541"; transcript_id "mikado.26G853.2"; ID "mikado.26G853.2.exon8";
26	Mikado_loci	exon	29160235	29160489	.	+	.	gene_id "ENSSTUG00000012541"; transcript_id "mikado.26G853.2"; ID "mikado.26G853.2.exon9";
26	Mikado_loci	exon	29160614	29160699	.	+	.	gene_id "ENSSTUG00000012541"; transcript_id "mikado.26G853.2"; ID "mikado.26G853.2.exon10";
26	Mikado_loci	exon	29160868	29161083	.	+	.	gene_id "ENSSTUG00000012541"; transcript_id "mikado.26G853.2"; ID "mikado.26G853.2.exon11";
26	Mikado_loci	exon	29161510	29161589	.	+	.	gene_id "ENSSTUG00000012541"; transcript_id "mikado.26G853.2"; ID "mikado.26G853.2.exon12";
26	Mikado_loci	exon	29161930	29162743	.	+	.	gene_id "ENSSTUG00000012541"; transcript_id "mikado.26G853.2"; ID "mikado.26G853.2.exon13";
26	Mikado_loci	exon	29162975	29163296	.	+	.	gene_id "ENSSTUG00000012541"; transcript_id "mikado.26G853.2"; ID "mikado.26G853.2.exon14";
26	Mikado_loci	exon	29163421	29163633	.	+	.	gene_id "ENSSTUG00000012541"; transcript_id "mikado.26G853.2"; ID "mikado.26G853.2.exon15";
26	Mikado_loci	exon	29163788	29163867	.	+	.	gene_id "ENSSTUG00000012541"; transcript_id "mikado.26G853.2"; ID "mikado.26G853.2.exon16";
26	Mikado_loci	exon	29164334	29164496	.	+	.	gene_id "ENSSTUG00000012541"; transcript_id "mikado.26G853.2"; ID "mikado.26G853.2.exon17";
26	Mikado_loci	exon	29164613	29164837	.	+	.	gene_id "ENSSTUG00000012541"; transcript_id "mikado.26G853.2"; ID "mikado.26G853.2.exon18";
26	Mikado_loci	exon	29164950	29165140	.	+	.	gene_id "ENSSTUG00000012541"; transcript_id "mikado.26G853.2"; ID "mikado.26G853.2.exon19";
26	Mikado_loci	exon	29165264	29165645	.	+	.	gene_id "ENSSTUG00000012541"; transcript_id "mikado.26G853.2"; ID "mikado.26G853.2.exon20";
26	Mikado_loci	exon	29165809	29165985	.	+	.	gene_id "ENSSTUG00000012541"; transcript_id "mikado.26G853.2"; ID "mikado.26G853.2.exon21";
26	Mikado_loci	exon	29166183	29166739	.	+	.	gene_id "ENSSTUG00000012541"; transcript_id "mikado.26G853.2"; ID "mikado.26G853.2.exon22";
26	Mikado_loci	exon	29166906	29167019	.	+	.	gene_id "ENSSTUG00000012541"; transcript_id "mikado.26G853.2"; ID "mikado.26G853.2.exon23";
26	Mikado_loci	exon	29167173	29167245	.	+	.	gene_id "ENSSTUG00000012541"; transcript_id "mikado.26G853.2"; ID "mikado.26G853.2.exon24";
26	Mikado_loci	exon	29168717	29169091	.	+	.	gene_id "ENSSTUG00000012541"; transcript_id "mikado.26G853.2"; ID "mikado.26G853.2.exon25";
26	Mikado_loci	exon	29169253	29169349	.	+	.	gene_id "ENSSTUG00000012541"; transcript_id "mikado.26G853.2"; ID "mikado.26G853.2.exon26";
26	Mikado_loci	exon	29169465	29169564	.	+	.	gene_id "ENSSTUG00000012541"; transcript_id "mikado.26G853.2"; ID "mikado.26G853.2.exon27";
26	Mikado_loci	exon	29169818	29170020	.	+	.	gene_id "ENSSTUG00000012541"; transcript_id "mikado.26G853.2"; ID "mikado.26G853.2.exon28";
26	Mikado_loci	CDS	29157083	29157181	.	+	0	gene_id "ENSSTUG00000012541"; transcript_id "mikado.26G853.2"; ID "mikado.26G853.2.CDS1";
26	Mikado_loci	CDS	29157286	29157486	.	+	0	gene_id "ENSSTUG00000012541"; transcript_id "mikado.26G853.2"; ID "mikado.26G853.2.CDS2";
26	Mikado_loci	CDS	29157663	29157787	.	+	0	gene_id "ENSSTUG00000012541"; transcript_id "mikado.26G853.2"; ID "mikado.26G853.2.CDS3";
26	Mikado_loci	CDS	29157878	29157971	.	+	1	gene_id "ENSSTUG00000012541"; transcript_id "mikado.26G853.2"; ID "mikado.26G853.2.CDS4";
26	Mikado_loci	CDS	29158257	29158370	.	+	0	gene_id "ENSSTUG00000012541"; transcript_id "mikado.26G853.2"; ID "mikado.26G853.2.CDS5";
26	Mikado_loci	CDS	29158456	29158596	.	+	0	gene_id "ENSSTUG00000012541"; transcript_id "mikado.26G853.2"; ID "mikado.26G853.2.CDS6";
26	Mikado_loci	CDS	29158801	29158984	.	+	0	gene_id "ENSSTUG00000012541"; transcript_id "mikado.26G853.2"; ID "mikado.26G853.2.CDS7";
26	Mikado_loci	CDS	29159922	29160068	.	+	2	gene_id "ENSSTUG00000012541"; transcript_id "mikado.26G853.2"; ID "mikado.26G853.2.CDS8";
26	Mikado_loci	CDS	29160235	29160489	.	+	2	gene_id "ENSSTUG00000012541"; transcript_id "mikado.26G853.2"; ID "mikado.26G853.2.CDS9";
26	Mikado_loci	CDS	29160614	29160699	.	+	2	gene_id "ENSSTUG00000012541"; transcript_id "mikado.26G853.2"; ID "mikado.26G853.2.CDS10";
26	Mikado_loci	CDS	29160868	29161083	.	+	0	gene_id "ENSSTUG00000012541"; transcript_id "mikado.26G853.2"; ID "mikado.26G853.2.CDS11";
26	Mikado_loci	CDS	29161510	29161589	.	+	0	gene_id "ENSSTUG00000012541"; transcript_id "mikado.26G853.2"; ID "mikado.26G853.2.CDS12";
26	Mikado_loci	CDS	29161930	29162743	.	+	1	gene_id "ENSSTUG00000012541"; transcript_id "mikado.26G853.2"; ID "mikado.26G853.2.CDS13";
26	Mikado_loci	CDS	29162975	29163296	.	+	0	gene_id "ENSSTUG00000012541"; transcript_id "mikado.26G853.2"; ID "mikado.26G853.2.CDS14";
26	Mikado_loci	CDS	29163421	29163633	.	+	2	gene_id "ENSSTUG00000012541"; transcript_id "mikado.26G853.2"; ID "mikado.26G853.2.CDS15";
26	Mikado_loci	CDS	29163788	29163867	.	+	2	gene_id "ENSSTUG00000012541"; transcript_id "mikado.26G853.2"; ID "mikado.26G853.2.CDS16";
26	Mikado_loci	CDS	29164334	29164496	.	+	0	gene_id "ENSSTUG00000012541"; transcript_id "mikado.26G853.2"; ID "mikado.26G853.2.CDS17";
26	Mikado_loci	CDS	29164613	29164837	.	+	2	gene_id "ENSSTUG00000012541"; transcript_id "mikado.26G853.2"; ID "mikado.26G853.2.CDS18";
26	Mikado_loci	CDS	29164950	29165140	.	+	2	gene_id "ENSSTUG00000012541"; transcript_id "mikado.26G853.2"; ID "mikado.26G853.2.CDS19";
26	Mikado_loci	CDS	29165264	29165645	.	+	0	gene_id "ENSSTUG00000012541"; transcript_id "mikado.26G853.2"; ID "mikado.26G853.2.CDS20";
26	Mikado_loci	CDS	29165809	29165985	.	+	2	gene_id "ENSSTUG00000012541"; transcript_id "mikado.26G853.2"; ID "mikado.26G853.2.CDS21";
26	Mikado_loci	CDS	29166183	29166739	.	+	2	gene_id "ENSSTUG00000012541"; transcript_id "mikado.26G853.2"; ID "mikado.26G853.2.CDS22";
26	Mikado_loci	CDS	29166906	29167019	.	+	0	gene_id "ENSSTUG00000012541"; transcript_id "mikado.26G853.2"; ID "mikado.26G853.2.CDS23";
26	Mikado_loci	CDS	29167173	29167245	.	+	0	gene_id "ENSSTUG00000012541"; transcript_id "mikado.26G853.2"; ID "mikado.26G853.2.CDS24";
26	Mikado_loci	CDS	29168717	29169091	.	+	2	gene_id "ENSSTUG00000012541"; transcript_id "mikado.26G853.2"; ID "mikado.26G853.2.CDS25";
26	Mikado_loci	CDS	29169253	29169349	.	+	2	gene_id "ENSSTUG00000012541"; transcript_id "mikado.26G853.2"; ID "mikado.26G853.2.CDS26";
26	Mikado_loci	CDS	29169465	29169564	.	+	1	gene_id "ENSSTUG00000012541"; transcript_id "mikado.26G853.2"; ID "mikado.26G853.2.CDS27";
26	Mikado_loci	CDS	29169818	29169859	.	+	0	gene_id "ENSSTUG00000012541"; transcript_id "mikado.26G853.2"; ID "mikado.26G853.2.CDS28";
26	Mikado_loci	five_prime_utr	29156580	29157082	.	+	.	gene_id "ENSSTUG00000012541"; transcript_id "mikado.26G853.2"; ID "mikado.26G853.2.five_prime_UTR1";
26	Mikado_loci	three_prime_utr	29169860	29170020	.	+	.	gene_id "ENSSTUG00000012541"; transcript_id "mikado.26G853.2"; ID "mikado.26G853.2.three_prime_UTR1";
26	Mikado_loci	transcript	28713927	28718935	15	-	.	gene_id "ENSSTUG00000011788"; transcript_id "mikado.26G855.2"; ID "mikado.26G855.2";
26	Mikado_loci	exon	28713927	28714675	.	-	.	gene_id "ENSSTUG00000011788"; transcript_id "mikado.26G855.2"; ID "mikado.26G855.2.exon1";
26	Mikado_loci	exon	28714769	28714965	.	-	.	gene_id "ENSSTUG00000011788"; transcript_id "mikado.26G855.2"; ID "mikado.26G855.2.exon2";
26	Mikado_loci	exon	28717772	28717895	.	-	.	gene_id "ENSSTUG00000011788"; transcript_id "mikado.26G855.2"; ID "mikado.26G855.2.exon3";
26	Mikado_loci	exon	28718012	28718089	.	-	.	gene_id "ENSSTUG00000011788"; transcript_id "mikado.26G855.2"; ID "mikado.26G855.2.exon4";
26	Mikado_loci	exon	28718185	28718364	.	-	.	gene_id "ENSSTUG00000011788"; transcript_id "mikado.26G855.2"; ID "mikado.26G855.2.exon5";
26	Mikado_loci	exon	28718657	28718935	.	-	.	gene_id "ENSSTUG00000011788"; transcript_id "mikado.26G855.2"; ID "mikado.26G855.2.exon6";
26	Mikado_loci	CDS	28714834	28714965	.	-	0	gene_id "ENSSTUG00000011788"; transcript_id "mikado.26G855.2"; ID "mikado.26G855.2.CDS1";
26	Mikado_loci	CDS	28717772	28717895	.	-	1	gene_id "ENSSTUG00000011788"; transcript_id "mikado.26G855.2"; ID "mikado.26G855.2.CDS2";
26	Mikado_loci	CDS	28718012	28718089	.	-	1	gene_id "ENSSTUG00000011788"; transcript_id "mikado.26G855.2"; ID "mikado.26G855.2.CDS3";
26	Mikado_loci	CDS	28718185	28718364	.	-	1	gene_id "ENSSTUG00000011788"; transcript_id "mikado.26G855.2"; ID "mikado.26G855.2.CDS4";
26	Mikado_loci	CDS	28718657	28718700	.	-	0	gene_id "ENSSTUG00000011788"; transcript_id "mikado.26G855.2"; ID "mikado.26G855.2.CDS5";
26	Mikado_loci	five_prime_utr	28718701	28718935	.	-	.	gene_id "ENSSTUG00000011788"; transcript_id "mikado.26G855.2"; ID "mikado.26G855.2.five_prime_UTR1";
26	Mikado_loci	three_prime_utr	28713927	28714675	.	-	.	gene_id "ENSSTUG00000011788"; transcript_id "mikado.26G855.2"; ID "mikado.26G855.2.three_prime_UTR1";
26	Mikado_loci	three_prime_utr	28714769	28714833	.	-	.	gene_id "ENSSTUG00000011788"; transcript_id "mikado.26G855.2"; ID "mikado.26G855.2.three_prime_UTR2";
26	Mikado_loci	transcript	28780619	28881996	13	-	.	gene_id "ENSSTUG00000011871"; transcript_id "mikado.26G857.2"; ID "mikado.26G857.2";
26	Mikado_loci	exon	28780619	28783616	.	-	.	gene_id "ENSSTUG00000011871"; transcript_id "mikado.26G857.2"; ID "mikado.26G857.2.exon1";
26	Mikado_loci	exon	28784198	28784291	.	-	.	gene_id "ENSSTUG00000011871"; transcript_id "mikado.26G857.2"; ID "mikado.26G857.2.exon2";
26	Mikado_loci	exon	28785808	28786006	.	-	.	gene_id "ENSSTUG00000011871"; transcript_id "mikado.26G857.2"; ID "mikado.26G857.2.exon3";
26	Mikado_loci	exon	28786850	28786936	.	-	.	gene_id "ENSSTUG00000011871"; transcript_id "mikado.26G857.2"; ID "mikado.26G857.2.exon4";
26	Mikado_loci	exon	28811852	28811953	.	-	.	gene_id "ENSSTUG00000011871"; transcript_id "mikado.26G857.2"; ID "mikado.26G857.2.exon5";
26	Mikado_loci	exon	28812621	28812830	.	-	.	gene_id "ENSSTUG00000011871"; transcript_id "mikado.26G857.2"; ID "mikado.26G857.2.exon6";
26	Mikado_loci	exon	28815786	28815871	.	-	.	gene_id "ENSSTUG00000011871"; transcript_id "mikado.26G857.2"; ID "mikado.26G857.2.exon7";
26	Mikado_loci	exon	28816056	28816162	.	-	.	gene_id "ENSSTUG00000011871"; transcript_id "mikado.26G857.2"; ID "mikado.26G857.2.exon8";
26	Mikado_loci	exon	28838339	28838394	.	-	.	gene_id "ENSSTUG00000011871"; transcript_id "mikado.26G857.2"; ID "mikado.26G857.2.exon9";
26	Mikado_loci	exon	28838599	28838728	.	-	.	gene_id "ENSSTUG00000011871"; transcript_id "mikado.26G857.2"; ID "mikado.26G857.2.exon10";
26	Mikado_loci	exon	28881533	28881996	.	-	.	gene_id "ENSSTUG00000011871"; transcript_id "mikado.26G857.2"; ID "mikado.26G857.2.exon11";
26	Mikado_loci	CDS	28783562	28783616	.	-	1	gene_id "ENSSTUG00000011871"; transcript_id "mikado.26G857.2"; ID "mikado.26G857.2.CDS1";
26	Mikado_loci	CDS	28784198	28784291	.	-	2	gene_id "ENSSTUG00000011871"; transcript_id "mikado.26G857.2"; ID "mikado.26G857.2.CDS2";
26	Mikado_loci	CDS	28785808	28786006	.	-	0	gene_id "ENSSTUG00000011871"; transcript_id "mikado.26G857.2"; ID "mikado.26G857.2.CDS3";
26	Mikado_loci	CDS	28786850	28786936	.	-	0	gene_id "ENSSTUG00000011871"; transcript_id "mikado.26G857.2"; ID "mikado.26G857.2.CDS4";
26	Mikado_loci	CDS	28811852	28811953	.	-	0	gene_id "ENSSTUG00000011871"; transcript_id "mikado.26G857.2"; ID "mikado.26G857.2.CDS5";
26	Mikado_loci	CDS	28812621	28812830	.	-	0	gene_id "ENSSTUG00000011871"; transcript_id "mikado.26G857.2"; ID "mikado.26G857.2.CDS6";
26	Mikado_loci	CDS	28815786	28815871	.	-	2	gene_id "ENSSTUG00000011871"; transcript_id "mikado.26G857.2"; ID "mikado.26G857.2.CDS7";
26	Mikado_loci	CDS	28816056	28816162	.	-	1	gene_id "ENSSTUG00000011871"; transcript_id "mikado.26G857.2"; ID "mikado.26G857.2.CDS8";
26	Mikado_loci	CDS	28838339	28838394	.	-	0	gene_id "ENSSTUG00000011871"; transcript_id "mikado.26G857.2"; ID "mikado.26G857.2.CDS9";
26	Mikado_loci	CDS	28838599	28838728	.	-	1	gene_id "ENSSTUG00000011871"; transcript_id "mikado.26G857.2"; ID "mikado.26G857.2.CDS10";
26	Mikado_loci	CDS	28881533	28881948	.	-	0	gene_id "ENSSTUG00000011871"; transcript_id "mikado.26G857.2"; ID "mikado.26G857.2.CDS11";
26	Mikado_loci	five_prime_utr	28881949	28881996	.	-	.	gene_id "ENSSTUG00000011871"; transcript_id "mikado.26G857.2"; ID "mikado.26G857.2.five_prime_UTR1";
26	Mikado_loci	three_prime_utr	28780619	28783561	.	-	.	gene_id "ENSSTUG00000011871"; transcript_id "mikado.26G857.2"; ID "mikado.26G857.2.three_prime_UTR1";
26	Mikado_loci	transcript	28989223	28994000	19	-	.	gene_id "ENSSTUG00000012358"; transcript_id "mikado.26G859.2"; ID "mikado.26G859.2";
26	Mikado_loci	exon	28989223	28990267	.	-	.	gene_id "ENSSTUG00000012358"; transcript_id "mikado.26G859.2"; ID "mikado.26G859.2.exon1";
26	Mikado_loci	exon	28990435	28990667	.	-	.	gene_id "ENSSTUG00000012358"; transcript_id "mikado.26G859.2"; ID "mikado.26G859.2.exon2";
26	Mikado_loci	exon	28990792	28990890	.	-	.	gene_id "ENSSTUG00000012358"; transcript_id "mikado.26G859.2"; ID "mikado.26G859.2.exon3";
26	Mikado_loci	exon	28991033	28991655	.	-	.	gene_id "ENSSTUG00000012358"; transcript_id "mikado.26G859.2"; ID "mikado.26G859.2.exon4";
26	Mikado_loci	exon	28993706	28993757	.	-	.	gene_id "ENSSTUG00000012358"; transcript_id "mikado.26G859.2"; ID "mikado.26G859.2.exon5";
26	Mikado_loci	exon	28993792	28994000	.	-	.	gene_id "ENSSTUG00000012358"; transcript_id "mikado.26G859.2"; ID "mikado.26G859.2.exon6";
26	Mikado_loci	CDS	28989965	28990267	.	-	0	gene_id "ENSSTUG00000012358"; transcript_id "mikado.26G859.2"; ID "mikado.26G859.2.CDS1";
26	Mikado_loci	CDS	28990435	28990667	.	-	2	gene_id "ENSSTUG00000012358"; transcript_id "mikado.26G859.2"; ID "mikado.26G859.2.CDS2";
26	Mikado_loci	CDS	28990792	28990890	.	-	2	gene_id "ENSSTUG00000012358"; transcript_id "mikado.26G859.2"; ID "mikado.26G859.2.CDS3";
26	Mikado_loci	CDS	28991033	28991618	.	-	0	gene_id "ENSSTUG00000012358"; transcript_id "mikado.26G859.2"; ID "mikado.26G859.2.CDS4";
26	Mikado_loci	five_prime_utr	28991619	28991655	.	-	.	gene_id "ENSSTUG00000012358"; transcript_id "mikado.26G859.2"; ID "mikado.26G859.2.five_prime_UTR1";
26	Mikado_loci	five_prime_utr	28993706	28993757	.	-	.	gene_id "ENSSTUG00000012358"; transcript_id "mikado.26G859.2"; ID "mikado.26G859.2.five_prime_UTR2";
26	Mikado_loci	five_prime_utr	28993792	28994000	.	-	.	gene_id "ENSSTUG00000012358"; transcript_id "mikado.26G859.2"; ID "mikado.26G859.2.five_prime_UTR3";
26	Mikado_loci	three_prime_utr	28989223	28989964	.	-	.	gene_id "ENSSTUG00000012358"; transcript_id "mikado.26G859.2"; ID "mikado.26G859.2.three_prime_UTR1";
26	Mikado_loci	transcript	28989223	28994000	15	-	.	gene_id "ENSSTUG00000012358"; transcript_id "mikado.26G859.3"; ID "mikado.26G859.3";
26	Mikado_loci	exon	28989223	28990267	.	-	.	gene_id "ENSSTUG00000012358"; transcript_id "mikado.26G859.3"; ID "mikado.26G859.3.exon1";
26	Mikado_loci	exon	28990435	28990667	.	-	.	gene_id "ENSSTUG00000012358"; transcript_id "mikado.26G859.3"; ID "mikado.26G859.3.exon2";
26	Mikado_loci	exon	28990792	28990890	.	-	.	gene_id "ENSSTUG00000012358"; transcript_id "mikado.26G859.3"; ID "mikado.26G859.3.exon3";
26	Mikado_loci	exon	28991033	28991655	.	-	.	gene_id "ENSSTUG00000012358"; transcript_id "mikado.26G859.3"; ID "mikado.26G859.3.exon4";
26	Mikado_loci	exon	28993706	28994000	.	-	.	gene_id "ENSSTUG00000012358"; transcript_id "mikado.26G859.3"; ID "mikado.26G859.3.exon5";
26	Mikado_loci	CDS	28989965	28990267	.	-	0	gene_id "ENSSTUG00000012358"; transcript_id "mikado.26G859.3"; ID "mikado.26G859.3.CDS1";
26	Mikado_loci	CDS	28990435	28990667	.	-	2	gene_id "ENSSTUG00000012358"; transcript_id "mikado.26G859.3"; ID "mikado.26G859.3.CDS2";
26	Mikado_loci	CDS	28990792	28990890	.	-	2	gene_id "ENSSTUG00000012358"; transcript_id "mikado.26G859.3"; ID "mikado.26G859.3.CDS3";
26	Mikado_loci	CDS	28991033	28991618	.	-	0	gene_id "ENSSTUG00000012358"; transcript_id "mikado.26G859.3"; ID "mikado.26G859.3.CDS4";
26	Mikado_loci	five_prime_utr	28991619	28991655	.	-	.	gene_id "ENSSTUG00000012358"; transcript_id "mikado.26G859.3"; ID "mikado.26G859.3.five_prime_UTR1";
26	Mikado_loci	five_prime_utr	28993706	28994000	.	-	.	gene_id "ENSSTUG00000012358"; transcript_id "mikado.26G859.3"; ID "mikado.26G859.3.five_prime_UTR2";
26	Mikado_loci	three_prime_utr	28989223	28989964	.	-	.	gene_id "ENSSTUG00000012358"; transcript_id "mikado.26G859.3"; ID "mikado.26G859.3.three_prime_UTR1";
26	Mikado_loci	transcript	29145672	29151680	16	-	.	gene_id "ENSSTUG00000012534"; transcript_id "mikado.26G862.1"; ID "mikado.26G862.1";
26	Mikado_loci	exon	29145672	29145731	.	-	.	gene_id "ENSSTUG00000012534"; transcript_id "mikado.26G862.1"; ID "mikado.26G862.1.exon1";
26	Mikado_loci	exon	29145794	29146005	.	-	.	gene_id "ENSSTUG00000012534"; transcript_id "mikado.26G862.1"; ID "mikado.26G862.1.exon2";
26	Mikado_loci	exon	29146154	29146313	.	-	.	gene_id "ENSSTUG00000012534"; transcript_id "mikado.26G862.1"; ID "mikado.26G862.1.exon3";
26	Mikado_loci	exon	29146586	29146703	.	-	.	gene_id "ENSSTUG00000012534"; transcript_id "mikado.26G862.1"; ID "mikado.26G862.1.exon4";
26	Mikado_loci	exon	29148271	29148408	.	-	.	gene_id "ENSSTUG00000012534"; transcript_id "mikado.26G862.1"; ID "mikado.26G862.1.exon5";
26	Mikado_loci	exon	29148662	29148846	.	-	.	gene_id "ENSSTUG00000012534"; transcript_id "mikado.26G862.1"; ID "mikado.26G862.1.exon6";
26	Mikado_loci	exon	29149074	29149202	.	-	.	gene_id "ENSSTUG00000012534"; transcript_id "mikado.26G862.1"; ID "mikado.26G862.1.exon7";
26	Mikado_loci	exon	29149441	29149675	.	-	.	gene_id "ENSSTUG00000012534"; transcript_id "mikado.26G862.1"; ID "mikado.26G862.1.exon8";
26	Mikado_loci	exon	29149789	29149920	.	-	.	gene_id "ENSSTUG00000012534"; transcript_id "mikado.26G862.1"; ID "mikado.26G862.1.exon9";
26	Mikado_loci	exon	29150029	29150220	.	-	.	gene_id "ENSSTUG00000012534"; transcript_id "mikado.26G862.1"; ID "mikado.26G862.1.exon10";
26	Mikado_loci	exon	29150511	29150674	.	-	.	gene_id "ENSSTUG00000012534"; transcript_id "mikado.26G862.1"; ID "mikado.26G862.1.exon11";
26	Mikado_loci	exon	29151169	29151680	.	-	.	gene_id "ENSSTUG00000012534"; transcript_id "mikado.26G862.1"; ID "mikado.26G862.1.exon12";
26	Mikado_loci	CDS	29148800	29148846	.	-	2	gene_id "ENSSTUG00000012534"; transcript_id "mikado.26G862.1"; ID "mikado.26G862.1.CDS1";
26	Mikado_loci	CDS	29149074	29149202	.	-	2	gene_id "ENSSTUG00000012534"; transcript_id "mikado.26G862.1"; ID "mikado.26G862.1.CDS2";
26	Mikado_loci	CDS	29149441	29149675	.	-	0	gene_id "ENSSTUG00000012534"; transcript_id "mikado.26G862.1"; ID "mikado.26G862.1.CDS3";
26	Mikado_loci	CDS	29149789	29149875	.	-	0	gene_id "ENSSTUG00000012534"; transcript_id "mikado.26G862.1"; ID "mikado.26G862.1.CDS4";
26	Mikado_loci	five_prime_utr	29149876	29149920	.	-	.	gene_id "ENSSTUG00000012534"; transcript_id "mikado.26G862.1"; ID "mikado.26G862.1.five_prime_UTR1";
26	Mikado_loci	five_prime_utr	29150029	29150220	.	-	.	gene_id "ENSSTUG00000012534"; transcript_id "mikado.26G862.1"; ID "mikado.26G862.1.five_prime_UTR2";
26	Mikado_loci	five_prime_utr	29150511	29150674	.	-	.	gene_id "ENSSTUG00000012534"; transcript_id "mikado.26G862.1"; ID "mikado.26G862.1.five_prime_UTR3";
26	Mikado_loci	five_prime_utr	29151169	29151680	.	-	.	gene_id "ENSSTUG00000012534"; transcript_id "mikado.26G862.1"; ID "mikado.26G862.1.five_prime_UTR4";
26	Mikado_loci	three_prime_utr	29145672	29145731	.	-	.	gene_id "ENSSTUG00000012534"; transcript_id "mikado.26G862.1"; ID "mikado.26G862.1.three_prime_UTR1";
26	Mikado_loci	three_prime_utr	29145794	29146005	.	-	.	gene_id "ENSSTUG00000012534"; transcript_id "mikado.26G862.1"; ID "mikado.26G862.1.three_prime_UTR2";
26	Mikado_loci	three_prime_utr	29146154	29146313	.	-	.	gene_id "ENSSTUG00000012534"; transcript_id "mikado.26G862.1"; ID "mikado.26G862.1.three_prime_UTR3";
26	Mikado_loci	three_prime_utr	29146586	29146703	.	-	.	gene_id "ENSSTUG00000012534"; transcript_id "mikado.26G862.1"; ID "mikado.26G862.1.three_prime_UTR4";
26	Mikado_loci	three_prime_utr	29148271	29148408	.	-	.	gene_id "ENSSTUG00000012534"; transcript_id "mikado.26G862.1"; ID "mikado.26G862.1.three_prime_UTR5";
26	Mikado_loci	three_prime_utr	29148662	29148799	.	-	.	gene_id "ENSSTUG00000012534"; transcript_id "mikado.26G862.1"; ID "mikado.26G862.1.three_prime_UTR6";
26	Mikado_loci	transcript	29951641	29980407	17	+	.	gene_id "ENSSTUG00000016559"; transcript_id "mikado.26G875.2"; ID "mikado.26G875.2";
26	Mikado_loci	exon	29951641	29952817	.	+	.	gene_id "ENSSTUG00000016559"; transcript_id "mikado.26G875.2"; ID "mikado.26G875.2.exon1";
26	Mikado_loci	exon	29952964	29953154	.	+	.	gene_id "ENSSTUG00000016559"; transcript_id "mikado.26G875.2"; ID "mikado.26G875.2.exon2";
26	Mikado_loci	exon	29954607	29954839	.	+	.	gene_id "ENSSTUG00000016559"; transcript_id "mikado.26G875.2"; ID "mikado.26G875.2.exon3";
26	Mikado_loci	exon	29958521	29958656	.	+	.	gene_id "ENSSTUG00000016559"; transcript_id "mikado.26G875.2"; ID "mikado.26G875.2.exon4";
26	Mikado_loci	exon	29972887	29973001	.	+	.	gene_id "ENSSTUG00000016559"; transcript_id "mikado.26G875.2"; ID "mikado.26G875.2.exon5";
26	Mikado_loci	exon	29975545	29975752	.	+	.	gene_id "ENSSTUG00000016559"; transcript_id "mikado.26G875.2"; ID "mikado.26G875.2.exon6";
26	Mikado_loci	exon	29978585	29978675	.	+	.	gene_id "ENSSTUG00000016559"; transcript_id "mikado.26G875.2"; ID "mikado.26G875.2.exon7";
26	Mikado_loci	exon	29978809	29979011	.	+	.	gene_id "ENSSTUG00000016559"; transcript_id "mikado.26G875.2"; ID "mikado.26G875.2.exon8";
26	Mikado_loci	exon	29979256	29979448	.	+	.	gene_id "ENSSTUG00000016559"; transcript_id "mikado.26G875.2"; ID "mikado.26G875.2.exon9";
26	Mikado_loci	exon	29980054	29980407	.	+	.	gene_id "ENSSTUG00000016559"; transcript_id "mikado.26G875.2"; ID "mikado.26G875.2.exon10";
26	Mikado_loci	CDS	29952626	29952817	.	+	0	gene_id "ENSSTUG00000016559"; transcript_id "mikado.26G875.2"; ID "mikado.26G875.2.CDS1";
26	Mikado_loci	CDS	29952964	29953154	.	+	0	gene_id "ENSSTUG00000016559"; transcript_id "mikado.26G875.2"; ID "mikado.26G875.2.CDS2";
26	Mikado_loci	CDS	29954607	29954839	.	+	1	gene_id "ENSSTUG00000016559"; transcript_id "mikado.26G875.2"; ID "mikado.26G875.2.CDS3";
26	Mikado_loci	CDS	29958521	29958656	.	+	2	gene_id "ENSSTUG00000016559"; transcript_id "mikado.26G875.2"; ID "mikado.26G875.2.CDS4";
26	Mikado_loci	CDS	29972887	29973001	.	+	1	gene_id "ENSSTUG00000016559"; transcript_id "mikado.26G875.2"; ID "mikado.26G875.2.CDS5";
26	Mikado_loci	CDS	29975545	29975752	.	+	0	gene_id "ENSSTUG00000016559"; transcript_id "mikado.26G875.2"; ID "mikado.26G875.2.CDS6";
26	Mikado_loci	CDS	29978585	29978675	.	+	2	gene_id "ENSSTUG00000016559"; transcript_id "mikado.26G875.2"; ID "mikado.26G875.2.CDS7";
26	Mikado_loci	CDS	29978809	29979011	.	+	1	gene_id "ENSSTUG00000016559"; transcript_id "mikado.26G875.2"; ID "mikado.26G875.2.CDS8";
26	Mikado_loci	CDS	29979256	29979368	.	+	2	gene_id "ENSSTUG00000016559"; transcript_id "mikado.26G875.2"; ID "mikado.26G875.2.CDS9";
26	Mikado_loci	five_prime_utr	29951641	29952625	.	+	.	gene_id "ENSSTUG00000016559"; transcript_id "mikado.26G875.2"; ID "mikado.26G875.2.five_prime_UTR1";
26	Mikado_loci	three_prime_utr	29979369	29979448	.	+	.	gene_id "ENSSTUG00000016559"; transcript_id "mikado.26G875.2"; ID "mikado.26G875.2.three_prime_UTR1";
26	Mikado_loci	three_prime_utr	29980054	29980407	.	+	.	gene_id "ENSSTUG00000016559"; transcript_id "mikado.26G875.2"; ID "mikado.26G875.2.three_prime_UTR2";
26	Mikado_loci	transcript	29841181	29876066	17	-	.	gene_id "ENSSTUG00000014484"; transcript_id "mikado.26G885.2"; ID "mikado.26G885.2";
26	Mikado_loci	exon	29841181	29842855	.	-	.	gene_id "ENSSTUG00000014484"; transcript_id "mikado.26G885.2"; ID "mikado.26G885.2.exon1";
26	Mikado_loci	exon	29845469	29845609	.	-	.	gene_id "ENSSTUG00000014484"; transcript_id "mikado.26G885.2"; ID "mikado.26G885.2.exon2";
26	Mikado_loci	exon	29845990	29846071	.	-	.	gene_id "ENSSTUG00000014484"; transcript_id "mikado.26G885.2"; ID "mikado.26G885.2.exon3";
26	Mikado_loci	exon	29852554	29852700	.	-	.	gene_id "ENSSTUG00000014484"; transcript_id "mikado.26G885.2"; ID "mikado.26G885.2.exon4";
26	Mikado_loci	exon	29856249	29856347	.	-	.	gene_id "ENSSTUG00000014484"; transcript_id "mikado.26G885.2"; ID "mikado.26G885.2.exon5";
26	Mikado_loci	exon	29856508	29856589	.	-	.	gene_id "ENSSTUG00000014484"; transcript_id "mikado.26G885.2"; ID "mikado.26G885.2.exon6";
26	Mikado_loci	exon	29856707	29856832	.	-	.	gene_id "ENSSTUG00000014484"; transcript_id "mikado.26G885.2"; ID "mikado.26G885.2.exon7";
26	Mikado_loci	exon	29857007	29857179	.	-	.	gene_id "ENSSTUG00000014484"; transcript_id "mikado.26G885.2"; ID "mikado.26G885.2.exon8";
26	Mikado_loci	exon	29857417	29857538	.	-	.	gene_id "ENSSTUG00000014484"; transcript_id "mikado.26G885.2"; ID "mikado.26G885.2.exon9";
26	Mikado_loci	exon	29857755	29858044	.	-	.	gene_id "ENSSTUG00000014484"; transcript_id "mikado.26G885.2"; ID "mikado.26G885.2.exon10";
26	Mikado_loci	exon	29859336	29859453	.	-	.	gene_id "ENSSTUG00000014484"; transcript_id "mikado.26G885.2"; ID "mikado.26G885.2.exon11";
26	Mikado_loci	exon	29859544	29859667	.	-	.	gene_id "ENSSTUG00000014484"; transcript_id "mikado.26G885.2"; ID "mikado.26G885.2.exon12";
26	Mikado_loci	exon	29860046	29860342	.	-	.	gene_id "ENSSTUG00000014484"; transcript_id "mikado.26G885.2"; ID "mikado.26G885.2.exon13";
26	Mikado_loci	exon	29864495	29864599	.	-	.	gene_id "ENSSTUG00000014484"; transcript_id "mikado.26G885.2"; ID "mikado.26G885.2.exon14";
26	Mikado_loci	exon	29864732	29864965	.	-	.	gene_id "ENSSTUG00000014484"; transcript_id "mikado.26G885.2"; ID "mikado.26G885.2.exon15";
26	Mikado_loci	exon	29865103	29865249	.	-	.	gene_id "ENSSTUG00000014484"; transcript_id "mikado.26G885.2"; ID "mikado.26G885.2.exon16";
26	Mikado_loci	exon	29865462	29865869	.	-	.	gene_id "ENSSTUG00000014484"; transcript_id "mikado.26G885.2"; ID "mikado.26G885.2.exon17";
26	Mikado_loci	exon	29865992	29866138	.	-	.	gene_id "ENSSTUG00000014484"; transcript_id "mikado.26G885.2"; ID "mikado.26G885.2.exon18";
26	Mikado_loci	exon	29866286	29866419	.	-	.	gene_id "ENSSTUG00000014484"; transcript_id "mikado.26G885.2"; ID "mikado.26G885.2.exon19";
26	Mikado_loci	exon	29866744	29866936	.	-	.	gene_id "ENSSTUG00000014484"; transcript_id "mikado.26G885.2"; ID "mikado.26G885.2.exon20";
26	Mikado_loci	exon	29869489	29869577	.	-	.	gene_id "ENSSTUG00000014484"; transcript_id "mikado.26G885.2"; ID "mikado.26G885.2.exon21";
26	Mikado_loci	exon	29871975	29872919	.	-	.	gene_id "ENSSTUG00000014484"; transcript_id "mikado.26G885.2"; ID "mikado.26G885.2.exon22";
26	Mikado_loci	exon	29873240	29873318	.	-	.	gene_id "ENSSTUG00000014484"; transcript_id "mikado.26G885.2"; ID "mikado.26G885.2.exon23";
26	Mikado_loci	exon	29873517	29873633	.	-	.	gene_id "ENSSTUG00000014484"; transcript_id "mikado.26G885.2"; ID "mikado.26G885.2.exon24";
26	Mikado_loci	exon	29874371	29876066	.	-	.	gene_id "ENSSTUG00000014484"; transcript_id "mikado.26G885.2"; ID "mikado.26G885.2.exon25";
26	Mikado_loci	CDS	29842668	29842855	.	-	2	gene_id "ENSSTUG00000014484"; transcript_id "mikado.26G885.2"; ID "mikado.26G885.2.CDS1";
26	Mikado_loci	CDS	29845469	29845609	.	-	2	gene_id "ENSSTUG00000014484"; transcript_id "mikado.26G885.2"; ID "mikado.26G885.2.CDS2";
26	Mikado_loci	CDS	29845990	29846071	.	-	0	gene_id "ENSSTUG00000014484"; transcript_id "mikado.26G885.2"; ID "mikado.26G885.2.CDS3";
26	Mikado_loci	CDS	29852554	29852700	.	-	0	gene_id "ENSSTUG00000014484"; transcript_id "mikado.26G885.2"; ID "mikado.26G885.2.CDS4";
26	Mikado_loci	CDS	29856249	29856347	.	-	0	gene_id "ENSSTUG00000014484"; transcript_id "mikado.26G885.2"; ID "mikado.26G885.2.CDS5";
26	Mikado_loci	CDS	29856508	29856589	.	-	1	gene_id "ENSSTUG00000014484"; transcript_id "mikado.26G885.2"; ID "mikado.26G885.2.CDS6";
26	Mikado_loci	CDS	29856707	29856832	.	-	1	gene_id "ENSSTUG00000014484"; transcript_id "mikado.26G885.2"; ID "mikado.26G885.2.CDS7";
26	Mikado_loci	CDS	29857007	29857179	.	-	0	gene_id "ENSSTUG00000014484"; transcript_id "mikado.26G885.2"; ID "mikado.26G885.2.CDS8";
26	Mikado_loci	CDS	29857417	29857538	.	-	2	gene_id "ENSSTUG00000014484"; transcript_id "mikado.26G885.2"; ID "mikado.26G885.2.CDS9";
26	Mikado_loci	CDS	29857755	29858044	.	-	1	gene_id "ENSSTUG00000014484"; transcript_id "mikado.26G885.2"; ID "mikado.26G885.2.CDS10";
26	Mikado_loci	CDS	29859336	29859453	.	-	2	gene_id "ENSSTUG00000014484"; transcript_id "mikado.26G885.2"; ID "mikado.26G885.2.CDS11";
26	Mikado_loci	CDS	29859544	29859667	.	-	0	gene_id "ENSSTUG00000014484"; transcript_id "mikado.26G885.2"; ID "mikado.26G885.2.CDS12";
26	Mikado_loci	CDS	29860046	29860342	.	-	0	gene_id "ENSSTUG00000014484"; transcript_id "mikado.26G885.2"; ID "mikado.26G885.2.CDS13";
26	Mikado_loci	CDS	29864495	29864599	.	-	0	gene_id "ENSSTUG00000014484"; transcript_id "mikado.26G885.2"; ID "mikado.26G885.2.CDS14";
26	Mikado_loci	CDS	29864732	29864965	.	-	0	gene_id "ENSSTUG00000014484"; transcript_id "mikado.26G885.2"; ID "mikado.26G885.2.CDS15";
26	Mikado_loci	CDS	29865103	29865249	.	-	0	gene_id "ENSSTUG00000014484"; transcript_id "mikado.26G885.2"; ID "mikado.26G885.2.CDS16";
26	Mikado_loci	CDS	29865462	29865869	.	-	0	gene_id "ENSSTUG00000014484"; transcript_id "mikado.26G885.2"; ID "mikado.26G885.2.CDS17";
26	Mikado_loci	CDS	29865992	29866138	.	-	0	gene_id "ENSSTUG00000014484"; transcript_id "mikado.26G885.2"; ID "mikado.26G885.2.CDS18";
26	Mikado_loci	CDS	29866286	29866419	.	-	2	gene_id "ENSSTUG00000014484"; transcript_id "mikado.26G885.2"; ID "mikado.26G885.2.CDS19";
26	Mikado_loci	CDS	29866744	29866936	.	-	0	gene_id "ENSSTUG00000014484"; transcript_id "mikado.26G885.2"; ID "mikado.26G885.2.CDS20";
26	Mikado_loci	CDS	29869489	29869577	.	-	2	gene_id "ENSSTUG00000014484"; transcript_id "mikado.26G885.2"; ID "mikado.26G885.2.CDS21";
26	Mikado_loci	CDS	29871975	29872919	.	-	2	gene_id "ENSSTUG00000014484"; transcript_id "mikado.26G885.2"; ID "mikado.26G885.2.CDS22";
26	Mikado_loci	CDS	29873240	29873318	.	-	0	gene_id "ENSSTUG00000014484"; transcript_id "mikado.26G885.2"; ID "mikado.26G885.2.CDS23";
26	Mikado_loci	CDS	29873517	29873582	.	-	0	gene_id "ENSSTUG00000014484"; transcript_id "mikado.26G885.2"; ID "mikado.26G885.2.CDS24";
26	Mikado_loci	five_prime_utr	29873583	29873633	.	-	.	gene_id "ENSSTUG00000014484"; transcript_id "mikado.26G885.2"; ID "mikado.26G885.2.five_prime_UTR1";
26	Mikado_loci	five_prime_utr	29874371	29876066	.	-	.	gene_id "ENSSTUG00000014484"; transcript_id "mikado.26G885.2"; ID "mikado.26G885.2.five_prime_UTR2";
26	Mikado_loci	three_prime_utr	29841181	29842667	.	-	.	gene_id "ENSSTUG00000014484"; transcript_id "mikado.26G885.2"; ID "mikado.26G885.2.three_prime_UTR1";
26	Mikado_loci	transcript	29841181	29920683	20	-	.	gene_id "ENSSTUG00000014484"; transcript_id "mikado.26G885.4"; ID "mikado.26G885.4";
26	Mikado_loci	exon	29841181	29842855	.	-	.	gene_id "ENSSTUG00000014484"; transcript_id "mikado.26G885.4"; ID "mikado.26G885.4.exon1";
26	Mikado_loci	exon	29845469	29845609	.	-	.	gene_id "ENSSTUG00000014484"; transcript_id "mikado.26G885.4"; ID "mikado.26G885.4.exon2";
26	Mikado_loci	exon	29845990	29846071	.	-	.	gene_id "ENSSTUG00000014484"; transcript_id "mikado.26G885.4"; ID "mikado.26G885.4.exon3";
26	Mikado_loci	exon	29852554	29852700	.	-	.	gene_id "ENSSTUG00000014484"; transcript_id "mikado.26G885.4"; ID "mikado.26G885.4.exon4";
26	Mikado_loci	exon	29856249	29856347	.	-	.	gene_id "ENSSTUG00000014484"; transcript_id "mikado.26G885.4"; ID "mikado.26G885.4.exon5";
26	Mikado_loci	exon	29856508	29856589	.	-	.	gene_id "ENSSTUG00000014484"; transcript_id "mikado.26G885.4"; ID "mikado.26G885.4.exon6";
26	Mikado_loci	exon	29856707	29856832	.	-	.	gene_id "ENSSTUG00000014484"; transcript_id "mikado.26G885.4"; ID "mikado.26G885.4.exon7";
26	Mikado_loci	exon	29857007	29857179	.	-	.	gene_id "ENSSTUG00000014484"; transcript_id "mikado.26G885.4"; ID "mikado.26G885.4.exon8";
26	Mikado_loci	exon	29857417	29857538	.	-	.	gene_id "ENSSTUG00000014484"; transcript_id "mikado.26G885.4"; ID "mikado.26G885.4.exon9";
26	Mikado_loci	exon	29857755	29858044	.	-	.	gene_id "ENSSTUG00000014484"; transcript_id "mikado.26G885.4"; ID "mikado.26G885.4.exon10";
26	Mikado_loci	exon	29859336	29859453	.	-	.	gene_id "ENSSTUG00000014484"; transcript_id "mikado.26G885.4"; ID "mikado.26G885.4.exon11";
26	Mikado_loci	exon	29859544	29859667	.	-	.	gene_id "ENSSTUG00000014484"; transcript_id "mikado.26G885.4"; ID "mikado.26G885.4.exon12";
26	Mikado_loci	exon	29860046	29860342	.	-	.	gene_id "ENSSTUG00000014484"; transcript_id "mikado.26G885.4"; ID "mikado.26G885.4.exon13";
26	Mikado_loci	exon	29864495	29864599	.	-	.	gene_id "ENSSTUG00000014484"; transcript_id "mikado.26G885.4"; ID "mikado.26G885.4.exon14";
26	Mikado_loci	exon	29864732	29864965	.	-	.	gene_id "ENSSTUG00000014484"; transcript_id "mikado.26G885.4"; ID "mikado.26G885.4.exon15";
26	Mikado_loci	exon	29865103	29865249	.	-	.	gene_id "ENSSTUG00000014484"; transcript_id "mikado.26G885.4"; ID "mikado.26G885.4.exon16";
26	Mikado_loci	exon	29865462	29865869	.	-	.	gene_id "ENSSTUG00000014484"; transcript_id "mikado.26G885.4"; ID "mikado.26G885.4.exon17";
26	Mikado_loci	exon	29865992	29866138	.	-	.	gene_id "ENSSTUG00000014484"; transcript_id "mikado.26G885.4"; ID "mikado.26G885.4.exon18";
26	Mikado_loci	exon	29866286	29866419	.	-	.	gene_id "ENSSTUG00000014484"; transcript_id "mikado.26G885.4"; ID "mikado.26G885.4.exon19";
26	Mikado_loci	exon	29866744	29866936	.	-	.	gene_id "ENSSTUG00000014484"; transcript_id "mikado.26G885.4"; ID "mikado.26G885.4.exon20";
26	Mikado_loci	exon	29869489	29869577	.	-	.	gene_id "ENSSTUG00000014484"; transcript_id "mikado.26G885.4"; ID "mikado.26G885.4.exon21";
26	Mikado_loci	exon	29871975	29872919	.	-	.	gene_id "ENSSTUG00000014484"; transcript_id "mikado.26G885.4"; ID "mikado.26G885.4.exon22";
26	Mikado_loci	exon	29873240	29873318	.	-	.	gene_id "ENSSTUG00000014484"; transcript_id "mikado.26G885.4"; ID "mikado.26G885.4.exon23";
26	Mikado_loci	exon	29873517	29873633	.	-	.	gene_id "ENSSTUG00000014484"; transcript_id "mikado.26G885.4"; ID "mikado.26G885.4.exon24";
26	Mikado_loci	exon	29882620	29882753	.	-	.	gene_id "ENSSTUG00000014484"; transcript_id "mikado.26G885.4"; ID "mikado.26G885.4.exon25";
26	Mikado_loci	exon	29906294	29906384	.	-	.	gene_id "ENSSTUG00000014484"; transcript_id "mikado.26G885.4"; ID "mikado.26G885.4.exon26";
26	Mikado_loci	exon	29907078	29907254	.	-	.	gene_id "ENSSTUG00000014484"; transcript_id "mikado.26G885.4"; ID "mikado.26G885.4.exon27";
26	Mikado_loci	exon	29913752	29913835	.	-	.	gene_id "ENSSTUG00000014484"; transcript_id "mikado.26G885.4"; ID "mikado.26G885.4.exon28";
26	Mikado_loci	exon	29913956	29914073	.	-	.	gene_id "ENSSTUG00000014484"; transcript_id "mikado.26G885.4"; ID "mikado.26G885.4.exon29";
26	Mikado_loci	exon	29914185	29914266	.	-	.	gene_id "ENSSTUG00000014484"; transcript_id "mikado.26G885.4"; ID "mikado.26G885.4.exon30";
26	Mikado_loci	exon	29920237	29920683	.	-	.	gene_id "ENSSTUG00000014484"; transcript_id "mikado.26G885.4"; ID "mikado.26G885.4.exon31";
26	Mikado_loci	CDS	29842668	29842855	.	-	2	gene_id "ENSSTUG00000014484"; transcript_id "mikado.26G885.4"; ID "mikado.26G885.4.CDS1";
26	Mikado_loci	CDS	29845469	29845609	.	-	2	gene_id "ENSSTUG00000014484"; transcript_id "mikado.26G885.4"; ID "mikado.26G885.4.CDS2";
26	Mikado_loci	CDS	29845990	29846071	.	-	0	gene_id "ENSSTUG00000014484"; transcript_id "mikado.26G885.4"; ID "mikado.26G885.4.CDS3";
26	Mikado_loci	CDS	29852554	29852700	.	-	0	gene_id "ENSSTUG00000014484"; transcript_id "mikado.26G885.4"; ID "mikado.26G885.4.CDS4";
26	Mikado_loci	CDS	29856249	29856347	.	-	0	gene_id "ENSSTUG00000014484"; transcript_id "mikado.26G885.4"; ID "mikado.26G885.4.CDS5";
26	Mikado_loci	CDS	29856508	29856589	.	-	1	gene_id "ENSSTUG00000014484"; transcript_id "mikado.26G885.4"; ID "mikado.26G885.4.CDS6";
26	Mikado_loci	CDS	29856707	29856832	.	-	1	gene_id "ENSSTUG00000014484"; transcript_id "mikado.26G885.4"; ID "mikado.26G885.4.CDS7";
26	Mikado_loci	CDS	29857007	29857179	.	-	0	gene_id "ENSSTUG00000014484"; transcript_id "mikado.26G885.4"; ID "mikado.26G885.4.CDS8";
26	Mikado_loci	CDS	29857417	29857538	.	-	2	gene_id "ENSSTUG00000014484"; transcript_id "mikado.26G885.4"; ID "mikado.26G885.4.CDS9";
26	Mikado_loci	CDS	29857755	29858044	.	-	1	gene_id "ENSSTUG00000014484"; transcript_id "mikado.26G885.4"; ID "mikado.26G885.4.CDS10";
26	Mikado_loci	CDS	29859336	29859453	.	-	2	gene_id "ENSSTUG00000014484"; transcript_id "mikado.26G885.4"; ID "mikado.26G885.4.CDS11";
26	Mikado_loci	CDS	29859544	29859667	.	-	0	gene_id "ENSSTUG00000014484"; transcript_id "mikado.26G885.4"; ID "mikado.26G885.4.CDS12";
26	Mikado_loci	CDS	29860046	29860342	.	-	0	gene_id "ENSSTUG00000014484"; transcript_id "mikado.26G885.4"; ID "mikado.26G885.4.CDS13";
26	Mikado_loci	CDS	29864495	29864599	.	-	0	gene_id "ENSSTUG00000014484"; transcript_id "mikado.26G885.4"; ID "mikado.26G885.4.CDS14";
26	Mikado_loci	CDS	29864732	29864965	.	-	0	gene_id "ENSSTUG00000014484"; transcript_id "mikado.26G885.4"; ID "mikado.26G885.4.CDS15";
26	Mikado_loci	CDS	29865103	29865249	.	-	0	gene_id "ENSSTUG00000014484"; transcript_id "mikado.26G885.4"; ID "mikado.26G885.4.CDS16";
26	Mikado_loci	CDS	29865462	29865869	.	-	0	gene_id "ENSSTUG00000014484"; transcript_id "mikado.26G885.4"; ID "mikado.26G885.4.CDS17";
26	Mikado_loci	CDS	29865992	29866138	.	-	0	gene_id "ENSSTUG00000014484"; transcript_id "mikado.26G885.4"; ID "mikado.26G885.4.CDS18";
26	Mikado_loci	CDS	29866286	29866419	.	-	2	gene_id "ENSSTUG00000014484"; transcript_id "mikado.26G885.4"; ID "mikado.26G885.4.CDS19";
26	Mikado_loci	CDS	29866744	29866936	.	-	0	gene_id "ENSSTUG00000014484"; transcript_id "mikado.26G885.4"; ID "mikado.26G885.4.CDS20";
26	Mikado_loci	CDS	29869489	29869577	.	-	2	gene_id "ENSSTUG00000014484"; transcript_id "mikado.26G885.4"; ID "mikado.26G885.4.CDS21";
26	Mikado_loci	CDS	29871975	29872919	.	-	2	gene_id "ENSSTUG00000014484"; transcript_id "mikado.26G885.4"; ID "mikado.26G885.4.CDS22";
26	Mikado_loci	CDS	29873240	29873318	.	-	0	gene_id "ENSSTUG00000014484"; transcript_id "mikado.26G885.4"; ID "mikado.26G885.4.CDS23";
26	Mikado_loci	CDS	29873517	29873633	.	-	0	gene_id "ENSSTUG00000014484"; transcript_id "mikado.26G885.4"; ID "mikado.26G885.4.CDS24";
26	Mikado_loci	CDS	29882620	29882753	.	-	2	gene_id "ENSSTUG00000014484"; transcript_id "mikado.26G885.4"; ID "mikado.26G885.4.CDS25";
26	Mikado_loci	CDS	29906294	29906384	.	-	0	gene_id "ENSSTUG00000014484"; transcript_id "mikado.26G885.4"; ID "mikado.26G885.4.CDS26";
26	Mikado_loci	CDS	29907078	29907254	.	-	0	gene_id "ENSSTUG00000014484"; transcript_id "mikado.26G885.4"; ID "mikado.26G885.4.CDS27";
26	Mikado_loci	CDS	29913752	29913835	.	-	0	gene_id "ENSSTUG00000014484"; transcript_id "mikado.26G885.4"; ID "mikado.26G885.4.CDS28";
26	Mikado_loci	CDS	29913956	29914030	.	-	0	gene_id "ENSSTUG00000014484"; transcript_id "mikado.26G885.4"; ID "mikado.26G885.4.CDS29";
26	Mikado_loci	five_prime_utr	29914031	29914073	.	-	.	gene_id "ENSSTUG00000014484"; transcript_id "mikado.26G885.4"; ID "mikado.26G885.4.five_prime_UTR1";
26	Mikado_loci	five_prime_utr	29914185	29914266	.	-	.	gene_id "ENSSTUG00000014484"; transcript_id "mikado.26G885.4"; ID "mikado.26G885.4.five_prime_UTR2";
26	Mikado_loci	five_prime_utr	29920237	29920683	.	-	.	gene_id "ENSSTUG00000014484"; transcript_id "mikado.26G885.4"; ID "mikado.26G885.4.five_prime_UTR3";
26	Mikado_loci	three_prime_utr	29841181	29842667	.	-	.	gene_id "ENSSTUG00000014484"; transcript_id "mikado.26G885.4"; ID "mikado.26G885.4.three_prime_UTR1";
26	Mikado_loci	transcript	29841181	29922015	20	-	.	gene_id "ENSSTUG00000014484"; transcript_id "mikado.26G885.12"; ID "mikado.26G885.12";
26	Mikado_loci	exon	29841181	29842855	.	-	.	gene_id "ENSSTUG00000014484"; transcript_id "mikado.26G885.12"; ID "mikado.26G885.12.exon1";
26	Mikado_loci	exon	29845469	29845609	.	-	.	gene_id "ENSSTUG00000014484"; transcript_id "mikado.26G885.12"; ID "mikado.26G885.12.exon2";
26	Mikado_loci	exon	29845990	29846071	.	-	.	gene_id "ENSSTUG00000014484"; transcript_id "mikado.26G885.12"; ID "mikado.26G885.12.exon3";
26	Mikado_loci	exon	29852554	29852700	.	-	.	gene_id "ENSSTUG00000014484"; transcript_id "mikado.26G885.12"; ID "mikado.26G885.12.exon4";
26	Mikado_loci	exon	29856249	29856347	.	-	.	gene_id "ENSSTUG00000014484"; transcript_id "mikado.26G885.12"; ID "mikado.26G885.12.exon5";
26	Mikado_loci	exon	29856508	29856589	.	-	.	gene_id "ENSSTUG00000014484"; transcript_id "mikado.26G885.12"; ID "mikado.26G885.12.exon6";
26	Mikado_loci	exon	29856707	29856832	.	-	.	gene_id "ENSSTUG00000014484"; transcript_id "mikado.26G885.12"; ID "mikado.26G885.12.exon7";
26	Mikado_loci	exon	29857007	29857179	.	-	.	gene_id "ENSSTUG00000014484"; transcript_id "mikado.26G885.12"; ID "mikado.26G885.12.exon8";
26	Mikado_loci	exon	29857417	29857538	.	-	.	gene_id "ENSSTUG00000014484"; transcript_id "mikado.26G885.12"; ID "mikado.26G885.12.exon9";
26	Mikado_loci	exon	29857755	29858044	.	-	.	gene_id "ENSSTUG00000014484"; transcript_id "mikado.26G885.12"; ID "mikado.26G885.12.exon10";
26	Mikado_loci	exon	29859336	29859453	.	-	.	gene_id "ENSSTUG00000014484"; transcript_id "mikado.26G885.12"; ID "mikado.26G885.12.exon11";
26	Mikado_loci	exon	29859544	29859667	.	-	.	gene_id "ENSSTUG00000014484"; transcript_id "mikado.26G885.12"; ID "mikado.26G885.12.exon12";
26	Mikado_loci	exon	29860046	29860342	.	-	.	gene_id "ENSSTUG00000014484"; transcript_id "mikado.26G885.12"; ID "mikado.26G885.12.exon13";
26	Mikado_loci	exon	29864495	29864599	.	-	.	gene_id "ENSSTUG00000014484"; transcript_id "mikado.26G885.12"; ID "mikado.26G885.12.exon14";
26	Mikado_loci	exon	29864732	29864965	.	-	.	gene_id "ENSSTUG00000014484"; transcript_id "mikado.26G885.12"; ID "mikado.26G885.12.exon15";
26	Mikado_loci	exon	29865103	29865249	.	-	.	gene_id "ENSSTUG00000014484"; transcript_id "mikado.26G885.12"; ID "mikado.26G885.12.exon16";
26	Mikado_loci	exon	29865462	29865869	.	-	.	gene_id "ENSSTUG00000014484"; transcript_id "mikado.26G885.12"; ID "mikado.26G885.12.exon17";
26	Mikado_loci	exon	29865992	29866138	.	-	.	gene_id "ENSSTUG00000014484"; transcript_id "mikado.26G885.12"; ID "mikado.26G885.12.exon18";
26	Mikado_loci	exon	29866286	29866419	.	-	.	gene_id "ENSSTUG00000014484"; transcript_id "mikado.26G885.12"; ID "mikado.26G885.12.exon19";
26	Mikado_loci	exon	29866744	29866936	.	-	.	gene_id "ENSSTUG00000014484"; transcript_id "mikado.26G885.12"; ID "mikado.26G885.12.exon20";
26	Mikado_loci	exon	29869489	29869577	.	-	.	gene_id "ENSSTUG00000014484"; transcript_id "mikado.26G885.12"; ID "mikado.26G885.12.exon21";
26	Mikado_loci	exon	29871975	29872919	.	-	.	gene_id "ENSSTUG00000014484"; transcript_id "mikado.26G885.12"; ID "mikado.26G885.12.exon22";
26	Mikado_loci	exon	29873240	29873318	.	-	.	gene_id "ENSSTUG00000014484"; transcript_id "mikado.26G885.12"; ID "mikado.26G885.12.exon23";
26	Mikado_loci	exon	29873517	29873633	.	-	.	gene_id "ENSSTUG00000014484"; transcript_id "mikado.26G885.12"; ID "mikado.26G885.12.exon24";
26	Mikado_loci	exon	29882620	29882753	.	-	.	gene_id "ENSSTUG00000014484"; transcript_id "mikado.26G885.12"; ID "mikado.26G885.12.exon25";
26	Mikado_loci	exon	29906294	29906384	.	-	.	gene_id "ENSSTUG00000014484"; transcript_id "mikado.26G885.12"; ID "mikado.26G885.12.exon26";
26	Mikado_loci	exon	29907078	29907254	.	-	.	gene_id "ENSSTUG00000014484"; transcript_id "mikado.26G885.12"; ID "mikado.26G885.12.exon27";
26	Mikado_loci	exon	29913752	29913835	.	-	.	gene_id "ENSSTUG00000014484"; transcript_id "mikado.26G885.12"; ID "mikado.26G885.12.exon28";
26	Mikado_loci	exon	29913956	29914073	.	-	.	gene_id "ENSSTUG00000014484"; transcript_id "mikado.26G885.12"; ID "mikado.26G885.12.exon29";
26	Mikado_loci	exon	29914185	29914266	.	-	.	gene_id "ENSSTUG00000014484"; transcript_id "mikado.26G885.12"; ID "mikado.26G885.12.exon30";
26	Mikado_loci	exon	29921986	29922015	.	-	.	gene_id "ENSSTUG00000014484"; transcript_id "mikado.26G885.12"; ID "mikado.26G885.12.exon31";
26	Mikado_loci	CDS	29842668	29842855	.	-	2	gene_id "ENSSTUG00000014484"; transcript_id "mikado.26G885.12"; ID "mikado.26G885.12.CDS1";
26	Mikado_loci	CDS	29845469	29845609	.	-	2	gene_id "ENSSTUG00000014484"; transcript_id "mikado.26G885.12"; ID "mikado.26G885.12.CDS2";
26	Mikado_loci	CDS	29845990	29846071	.	-	0	gene_id "ENSSTUG00000014484"; transcript_id "mikado.26G885.12"; ID "mikado.26G885.12.CDS3";
26	Mikado_loci	CDS	29852554	29852700	.	-	0	gene_id "ENSSTUG00000014484"; transcript_id "mikado.26G885.12"; ID "mikado.26G885.12.CDS4";
26	Mikado_loci	CDS	29856249	29856347	.	-	0	gene_id "ENSSTUG00000014484"; transcript_id "mikado.26G885.12"; ID "mikado.26G885.12.CDS5";
26	Mikado_loci	CDS	29856508	29856589	.	-	1	gene_id "ENSSTUG00000014484"; transcript_id "mikado.26G885.12"; ID "mikado.26G885.12.CDS6";
26	Mikado_loci	CDS	29856707	29856832	.	-	1	gene_id "ENSSTUG00000014484"; transcript_id "mikado.26G885.12"; ID "mikado.26G885.12.CDS7";
26	Mikado_loci	CDS	29857007	29857179	.	-	0	gene_id "ENSSTUG00000014484"; transcript_id "mikado.26G885.12"; ID "mikado.26G885.12.CDS8";
26	Mikado_loci	CDS	29857417	29857538	.	-	2	gene_id "ENSSTUG00000014484"; transcript_id "mikado.26G885.12"; ID "mikado.26G885.12.CDS9";
26	Mikado_loci	CDS	29857755	29858044	.	-	1	gene_id "ENSSTUG00000014484"; transcript_id "mikado.26G885.12"; ID "mikado.26G885.12.CDS10";
26	Mikado_loci	CDS	29859336	29859453	.	-	2	gene_id "ENSSTUG00000014484"; transcript_id "mikado.26G885.12"; ID "mikado.26G885.12.CDS11";
26	Mikado_loci	CDS	29859544	29859667	.	-	0	gene_id "ENSSTUG00000014484"; transcript_id "mikado.26G885.12"; ID "mikado.26G885.12.CDS12";
26	Mikado_loci	CDS	29860046	29860342	.	-	0	gene_id "ENSSTUG00000014484"; transcript_id "mikado.26G885.12"; ID "mikado.26G885.12.CDS13";
26	Mikado_loci	CDS	29864495	29864599	.	-	0	gene_id "ENSSTUG00000014484"; transcript_id "mikado.26G885.12"; ID "mikado.26G885.12.CDS14";
26	Mikado_loci	CDS	29864732	29864965	.	-	0	gene_id "ENSSTUG00000014484"; transcript_id "mikado.26G885.12"; ID "mikado.26G885.12.CDS15";
26	Mikado_loci	CDS	29865103	29865249	.	-	0	gene_id "ENSSTUG00000014484"; transcript_id "mikado.26G885.12"; ID "mikado.26G885.12.CDS16";
26	Mikado_loci	CDS	29865462	29865869	.	-	0	gene_id "ENSSTUG00000014484"; transcript_id "mikado.26G885.12"; ID "mikado.26G885.12.CDS17";
26	Mikado_loci	CDS	29865992	29866138	.	-	0	gene_id "ENSSTUG00000014484"; transcript_id "mikado.26G885.12"; ID "mikado.26G885.12.CDS18";
26	Mikado_loci	CDS	29866286	29866419	.	-	2	gene_id "ENSSTUG00000014484"; transcript_id "mikado.26G885.12"; ID "mikado.26G885.12.CDS19";
26	Mikado_loci	CDS	29866744	29866936	.	-	0	gene_id "ENSSTUG00000014484"; transcript_id "mikado.26G885.12"; ID "mikado.26G885.12.CDS20";
26	Mikado_loci	CDS	29869489	29869577	.	-	2	gene_id "ENSSTUG00000014484"; transcript_id "mikado.26G885.12"; ID "mikado.26G885.12.CDS21";
26	Mikado_loci	CDS	29871975	29872919	.	-	2	gene_id "ENSSTUG00000014484"; transcript_id "mikado.26G885.12"; ID "mikado.26G885.12.CDS22";
26	Mikado_loci	CDS	29873240	29873318	.	-	0	gene_id "ENSSTUG00000014484"; transcript_id "mikado.26G885.12"; ID "mikado.26G885.12.CDS23";
26	Mikado_loci	CDS	29873517	29873633	.	-	0	gene_id "ENSSTUG00000014484"; transcript_id "mikado.26G885.12"; ID "mikado.26G885.12.CDS24";
26	Mikado_loci	CDS	29882620	29882753	.	-	2	gene_id "ENSSTUG00000014484"; transcript_id "mikado.26G885.12"; ID "mikado.26G885.12.CDS25";
26	Mikado_loci	CDS	29906294	29906384	.	-	0	gene_id "ENSSTUG00000014484"; transcript_id "mikado.26G885.12"; ID "mikado.26G885.12.CDS26";
26	Mikado_loci	CDS	29907078	29907254	.	-	0	gene_id "ENSSTUG00000014484"; transcript_id "mikado.26G885.12"; ID "mikado.26G885.12.CDS27";
26	Mikado_loci	CDS	29913752	29913835	.	-	0	gene_id "ENSSTUG00000014484"; transcript_id "mikado.26G885.12"; ID "mikado.26G885.12.CDS28";
26	Mikado_loci	CDS	29913956	29914030	.	-	0	gene_id "ENSSTUG00000014484"; transcript_id "mikado.26G885.12"; ID "mikado.26G885.12.CDS29";
26	Mikado_loci	five_prime_utr	29914031	29914073	.	-	.	gene_id "ENSSTUG00000014484"; transcript_id "mikado.26G885.12"; ID "mikado.26G885.12.five_prime_UTR1";
26	Mikado_loci	five_prime_utr	29914185	29914266	.	-	.	gene_id "ENSSTUG00000014484"; transcript_id "mikado.26G885.12"; ID "mikado.26G885.12.five_prime_UTR2";
26	Mikado_loci	five_prime_utr	29921986	29922015	.	-	.	gene_id "ENSSTUG00000014484"; transcript_id "mikado.26G885.12"; ID "mikado.26G885.12.five_prime_UTR3";
26	Mikado_loci	three_prime_utr	29841181	29842667	.	-	.	gene_id "ENSSTUG00000014484"; transcript_id "mikado.26G885.12"; ID "mikado.26G885.12.three_prime_UTR1";
26	Mikado_loci	transcript	29841181	29922363	20	-	.	gene_id "ENSSTUG00000014484"; transcript_id "mikado.26G885.13"; ID "mikado.26G885.13";
26	Mikado_loci	exon	29841181	29842855	.	-	.	gene_id "ENSSTUG00000014484"; transcript_id "mikado.26G885.13"; ID "mikado.26G885.13.exon1";
26	Mikado_loci	exon	29845469	29845609	.	-	.	gene_id "ENSSTUG00000014484"; transcript_id "mikado.26G885.13"; ID "mikado.26G885.13.exon2";
26	Mikado_loci	exon	29845990	29846071	.	-	.	gene_id "ENSSTUG00000014484"; transcript_id "mikado.26G885.13"; ID "mikado.26G885.13.exon3";
26	Mikado_loci	exon	29852554	29852700	.	-	.	gene_id "ENSSTUG00000014484"; transcript_id "mikado.26G885.13"; ID "mikado.26G885.13.exon4";
26	Mikado_loci	exon	29856249	29856347	.	-	.	gene_id "ENSSTUG00000014484"; transcript_id "mikado.26G885.13"; ID "mikado.26G885.13.exon5";
26	Mikado_loci	exon	29856508	29856589	.	-	.	gene_id "ENSSTUG00000014484"; transcript_id "mikado.26G885.13"; ID "mikado.26G885.13.exon6";
26	Mikado_loci	exon	29856707	29856832	.	-	.	gene_id "ENSSTUG00000014484"; transcript_id "mikado.26G885.13"; ID "mikado.26G885.13.exon7";
26	Mikado_loci	exon	29857007	29857179	.	-	.	gene_id "ENSSTUG00000014484"; transcript_id "mikado.26G885.13"; ID "mikado.26G885.13.exon8";
26	Mikado_loci	exon	29857417	29857538	.	-	.	gene_id "ENSSTUG00000014484"; transcript_id "mikado.26G885.13"; ID "mikado.26G885.13.exon9";
26	Mikado_loci	exon	29857755	29858044	.	-	.	gene_id "ENSSTUG00000014484"; transcript_id "mikado.26G885.13"; ID "mikado.26G885.13.exon10";
26	Mikado_loci	exon	29859336	29859453	.	-	.	gene_id "ENSSTUG00000014484"; transcript_id "mikado.26G885.13"; ID "mikado.26G885.13.exon11";
26	Mikado_loci	exon	29859544	29859667	.	-	.	gene_id "ENSSTUG00000014484"; transcript_id "mikado.26G885.13"; ID "mikado.26G885.13.exon12";
26	Mikado_loci	exon	29860046	29860342	.	-	.	gene_id "ENSSTUG00000014484"; transcript_id "mikado.26G885.13"; ID "mikado.26G885.13.exon13";
26	Mikado_loci	exon	29864495	29864599	.	-	.	gene_id "ENSSTUG00000014484"; transcript_id "mikado.26G885.13"; ID "mikado.26G885.13.exon14";
26	Mikado_loci	exon	29864732	29864965	.	-	.	gene_id "ENSSTUG00000014484"; transcript_id "mikado.26G885.13"; ID "mikado.26G885.13.exon15";
26	Mikado_loci	exon	29865103	29865249	.	-	.	gene_id "ENSSTUG00000014484"; transcript_id "mikado.26G885.13"; ID "mikado.26G885.13.exon16";
26	Mikado_loci	exon	29865462	29865869	.	-	.	gene_id "ENSSTUG00000014484"; transcript_id "mikado.26G885.13"; ID "mikado.26G885.13.exon17";
26	Mikado_loci	exon	29865992	29866138	.	-	.	gene_id "ENSSTUG00000014484"; transcript_id "mikado.26G885.13"; ID "mikado.26G885.13.exon18";
26	Mikado_loci	exon	29866286	29866419	.	-	.	gene_id "ENSSTUG00000014484"; transcript_id "mikado.26G885.13"; ID "mikado.26G885.13.exon19";
26	Mikado_loci	exon	29866744	29866936	.	-	.	gene_id "ENSSTUG00000014484"; transcript_id "mikado.26G885.13"; ID "mikado.26G885.13.exon20";
26	Mikado_loci	exon	29869489	29869577	.	-	.	gene_id "ENSSTUG00000014484"; transcript_id "mikado.26G885.13"; ID "mikado.26G885.13.exon21";
26	Mikado_loci	exon	29871975	29872919	.	-	.	gene_id "ENSSTUG00000014484"; transcript_id "mikado.26G885.13"; ID "mikado.26G885.13.exon22";
26	Mikado_loci	exon	29873240	29873318	.	-	.	gene_id "ENSSTUG00000014484"; transcript_id "mikado.26G885.13"; ID "mikado.26G885.13.exon23";
26	Mikado_loci	exon	29873517	29873633	.	-	.	gene_id "ENSSTUG00000014484"; transcript_id "mikado.26G885.13"; ID "mikado.26G885.13.exon24";
26	Mikado_loci	exon	29882614	29882753	.	-	.	gene_id "ENSSTUG00000014484"; transcript_id "mikado.26G885.13"; ID "mikado.26G885.13.exon25";
26	Mikado_loci	exon	29906294	29906384	.	-	.	gene_id "ENSSTUG00000014484"; transcript_id "mikado.26G885.13"; ID "mikado.26G885.13.exon26";
26	Mikado_loci	exon	29907078	29907254	.	-	.	gene_id "ENSSTUG00000014484"; transcript_id "mikado.26G885.13"; ID "mikado.26G885.13.exon27";
26	Mikado_loci	exon	29913752	29913835	.	-	.	gene_id "ENSSTUG00000014484"; transcript_id "mikado.26G885.13"; ID "mikado.26G885.13.exon28";
26	Mikado_loci	exon	29913956	29914073	.	-	.	gene_id "ENSSTUG00000014484"; transcript_id "mikado.26G885.13"; ID "mikado.26G885.13.exon29";
26	Mikado_loci	exon	29914185	29914266	.	-	.	gene_id "ENSSTUG00000014484"; transcript_id "mikado.26G885.13"; ID "mikado.26G885.13.exon30";
26	Mikado_loci	exon	29922321	29922363	.	-	.	gene_id "ENSSTUG00000014484"; transcript_id "mikado.26G885.13"; ID "mikado.26G885.13.exon31";
26	Mikado_loci	CDS	29842668	29842855	.	-	2	gene_id "ENSSTUG00000014484"; transcript_id "mikado.26G885.13"; ID "mikado.26G885.13.CDS1";
26	Mikado_loci	CDS	29845469	29845609	.	-	2	gene_id "ENSSTUG00000014484"; transcript_id "mikado.26G885.13"; ID "mikado.26G885.13.CDS2";
26	Mikado_loci	CDS	29845990	29846071	.	-	0	gene_id "ENSSTUG00000014484"; transcript_id "mikado.26G885.13"; ID "mikado.26G885.13.CDS3";
26	Mikado_loci	CDS	29852554	29852700	.	-	0	gene_id "ENSSTUG00000014484"; transcript_id "mikado.26G885.13"; ID "mikado.26G885.13.CDS4";
26	Mikado_loci	CDS	29856249	29856347	.	-	0	gene_id "ENSSTUG00000014484"; transcript_id "mikado.26G885.13"; ID "mikado.26G885.13.CDS5";
26	Mikado_loci	CDS	29856508	29856589	.	-	1	gene_id "ENSSTUG00000014484"; transcript_id "mikado.26G885.13"; ID "mikado.26G885.13.CDS6";
26	Mikado_loci	CDS	29856707	29856832	.	-	1	gene_id "ENSSTUG00000014484"; transcript_id "mikado.26G885.13"; ID "mikado.26G885.13.CDS7";
26	Mikado_loci	CDS	29857007	29857179	.	-	0	gene_id "ENSSTUG00000014484"; transcript_id "mikado.26G885.13"; ID "mikado.26G885.13.CDS8";
26	Mikado_loci	CDS	29857417	29857538	.	-	2	gene_id "ENSSTUG00000014484"; transcript_id "mikado.26G885.13"; ID "mikado.26G885.13.CDS9";
26	Mikado_loci	CDS	29857755	29858044	.	-	1	gene_id "ENSSTUG00000014484"; transcript_id "mikado.26G885.13"; ID "mikado.26G885.13.CDS10";
26	Mikado_loci	CDS	29859336	29859453	.	-	2	gene_id "ENSSTUG00000014484"; transcript_id "mikado.26G885.13"; ID "mikado.26G885.13.CDS11";
26	Mikado_loci	CDS	29859544	29859667	.	-	0	gene_id "ENSSTUG00000014484"; transcript_id "mikado.26G885.13"; ID "mikado.26G885.13.CDS12";
26	Mikado_loci	CDS	29860046	29860342	.	-	0	gene_id "ENSSTUG00000014484"; transcript_id "mikado.26G885.13"; ID "mikado.26G885.13.CDS13";
26	Mikado_loci	CDS	29864495	29864599	.	-	0	gene_id "ENSSTUG00000014484"; transcript_id "mikado.26G885.13"; ID "mikado.26G885.13.CDS14";
26	Mikado_loci	CDS	29864732	29864965	.	-	0	gene_id "ENSSTUG00000014484"; transcript_id "mikado.26G885.13"; ID "mikado.26G885.13.CDS15";
26	Mikado_loci	CDS	29865103	29865249	.	-	0	gene_id "ENSSTUG00000014484"; transcript_id "mikado.26G885.13"; ID "mikado.26G885.13.CDS16";
26	Mikado_loci	CDS	29865462	29865869	.	-	0	gene_id "ENSSTUG00000014484"; transcript_id "mikado.26G885.13"; ID "mikado.26G885.13.CDS17";
26	Mikado_loci	CDS	29865992	29866138	.	-	0	gene_id "ENSSTUG00000014484"; transcript_id "mikado.26G885.13"; ID "mikado.26G885.13.CDS18";
26	Mikado_loci	CDS	29866286	29866419	.	-	2	gene_id "ENSSTUG00000014484"; transcript_id "mikado.26G885.13"; ID "mikado.26G885.13.CDS19";
26	Mikado_loci	CDS	29866744	29866936	.	-	0	gene_id "ENSSTUG00000014484"; transcript_id "mikado.26G885.13"; ID "mikado.26G885.13.CDS20";
26	Mikado_loci	CDS	29869489	29869577	.	-	2	gene_id "ENSSTUG00000014484"; transcript_id "mikado.26G885.13"; ID "mikado.26G885.13.CDS21";
26	Mikado_loci	CDS	29871975	29872919	.	-	2	gene_id "ENSSTUG00000014484"; transcript_id "mikado.26G885.13"; ID "mikado.26G885.13.CDS22";
26	Mikado_loci	CDS	29873240	29873318	.	-	0	gene_id "ENSSTUG00000014484"; transcript_id "mikado.26G885.13"; ID "mikado.26G885.13.CDS23";
26	Mikado_loci	CDS	29873517	29873633	.	-	0	gene_id "ENSSTUG00000014484"; transcript_id "mikado.26G885.13"; ID "mikado.26G885.13.CDS24";
26	Mikado_loci	CDS	29882614	29882753	.	-	2	gene_id "ENSSTUG00000014484"; transcript_id "mikado.26G885.13"; ID "mikado.26G885.13.CDS25";
26	Mikado_loci	CDS	29906294	29906384	.	-	0	gene_id "ENSSTUG00000014484"; transcript_id "mikado.26G885.13"; ID "mikado.26G885.13.CDS26";
26	Mikado_loci	CDS	29907078	29907254	.	-	0	gene_id "ENSSTUG00000014484"; transcript_id "mikado.26G885.13"; ID "mikado.26G885.13.CDS27";
26	Mikado_loci	CDS	29913752	29913835	.	-	0	gene_id "ENSSTUG00000014484"; transcript_id "mikado.26G885.13"; ID "mikado.26G885.13.CDS28";
26	Mikado_loci	CDS	29913956	29914030	.	-	0	gene_id "ENSSTUG00000014484"; transcript_id "mikado.26G885.13"; ID "mikado.26G885.13.CDS29";
26	Mikado_loci	five_prime_utr	29914031	29914073	.	-	.	gene_id "ENSSTUG00000014484"; transcript_id "mikado.26G885.13"; ID "mikado.26G885.13.five_prime_UTR1";
26	Mikado_loci	five_prime_utr	29914185	29914266	.	-	.	gene_id "ENSSTUG00000014484"; transcript_id "mikado.26G885.13"; ID "mikado.26G885.13.five_prime_UTR2";
26	Mikado_loci	five_prime_utr	29922321	29922363	.	-	.	gene_id "ENSSTUG00000014484"; transcript_id "mikado.26G885.13"; ID "mikado.26G885.13.five_prime_UTR3";
26	Mikado_loci	three_prime_utr	29841181	29842667	.	-	.	gene_id "ENSSTUG00000014484"; transcript_id "mikado.26G885.13"; ID "mikado.26G885.13.three_prime_UTR1";
26	Mikado_loci	transcript	29841181	29922363	20	-	.	gene_id "ENSSTUG00000014484"; transcript_id "mikado.26G885.14"; ID "mikado.26G885.14";
26	Mikado_loci	exon	29841181	29842855	.	-	.	gene_id "ENSSTUG00000014484"; transcript_id "mikado.26G885.14"; ID "mikado.26G885.14.exon1";
26	Mikado_loci	exon	29845469	29845609	.	-	.	gene_id "ENSSTUG00000014484"; transcript_id "mikado.26G885.14"; ID "mikado.26G885.14.exon2";
26	Mikado_loci	exon	29845990	29846071	.	-	.	gene_id "ENSSTUG00000014484"; transcript_id "mikado.26G885.14"; ID "mikado.26G885.14.exon3";
26	Mikado_loci	exon	29852554	29852700	.	-	.	gene_id "ENSSTUG00000014484"; transcript_id "mikado.26G885.14"; ID "mikado.26G885.14.exon4";
26	Mikado_loci	exon	29856249	29856347	.	-	.	gene_id "ENSSTUG00000014484"; transcript_id "mikado.26G885.14"; ID "mikado.26G885.14.exon5";
26	Mikado_loci	exon	29856508	29856589	.	-	.	gene_id "ENSSTUG00000014484"; transcript_id "mikado.26G885.14"; ID "mikado.26G885.14.exon6";
26	Mikado_loci	exon	29856707	29856832	.	-	.	gene_id "ENSSTUG00000014484"; transcript_id "mikado.26G885.14"; ID "mikado.26G885.14.exon7";
26	Mikado_loci	exon	29857007	29857179	.	-	.	gene_id "ENSSTUG00000014484"; transcript_id "mikado.26G885.14"; ID "mikado.26G885.14.exon8";
26	Mikado_loci	exon	29857417	29857538	.	-	.	gene_id "ENSSTUG00000014484"; transcript_id "mikado.26G885.14"; ID "mikado.26G885.14.exon9";
26	Mikado_loci	exon	29857755	29858044	.	-	.	gene_id "ENSSTUG00000014484"; transcript_id "mikado.26G885.14"; ID "mikado.26G885.14.exon10";
26	Mikado_loci	exon	29859336	29859453	.	-	.	gene_id "ENSSTUG00000014484"; transcript_id "mikado.26G885.14"; ID "mikado.26G885.14.exon11";
26	Mikado_loci	exon	29859544	29859667	.	-	.	gene_id "ENSSTUG00000014484"; transcript_id "mikado.26G885.14"; ID "mikado.26G885.14.exon12";
26	Mikado_loci	exon	29860046	29860342	.	-	.	gene_id "ENSSTUG00000014484"; transcript_id "mikado.26G885.14"; ID "mikado.26G885.14.exon13";
26	Mikado_loci	exon	29864495	29864599	.	-	.	gene_id "ENSSTUG00000014484"; transcript_id "mikado.26G885.14"; ID "mikado.26G885.14.exon14";
26	Mikado_loci	exon	29864732	29864965	.	-	.	gene_id "ENSSTUG00000014484"; transcript_id "mikado.26G885.14"; ID "mikado.26G885.14.exon15";
26	Mikado_loci	exon	29865103	29865249	.	-	.	gene_id "ENSSTUG00000014484"; transcript_id "mikado.26G885.14"; ID "mikado.26G885.14.exon16";
26	Mikado_loci	exon	29865462	29865869	.	-	.	gene_id "ENSSTUG00000014484"; transcript_id "mikado.26G885.14"; ID "mikado.26G885.14.exon17";
26	Mikado_loci	exon	29865992	29866138	.	-	.	gene_id "ENSSTUG00000014484"; transcript_id "mikado.26G885.14"; ID "mikado.26G885.14.exon18";
26	Mikado_loci	exon	29866286	29866419	.	-	.	gene_id "ENSSTUG00000014484"; transcript_id "mikado.26G885.14"; ID "mikado.26G885.14.exon19";
26	Mikado_loci	exon	29866744	29866936	.	-	.	gene_id "ENSSTUG00000014484"; transcript_id "mikado.26G885.14"; ID "mikado.26G885.14.exon20";
26	Mikado_loci	exon	29869489	29869577	.	-	.	gene_id "ENSSTUG00000014484"; transcript_id "mikado.26G885.14"; ID "mikado.26G885.14.exon21";
26	Mikado_loci	exon	29871975	29872919	.	-	.	gene_id "ENSSTUG00000014484"; transcript_id "mikado.26G885.14"; ID "mikado.26G885.14.exon22";
26	Mikado_loci	exon	29873240	29873318	.	-	.	gene_id "ENSSTUG00000014484"; transcript_id "mikado.26G885.14"; ID "mikado.26G885.14.exon23";
26	Mikado_loci	exon	29873517	29873633	.	-	.	gene_id "ENSSTUG00000014484"; transcript_id "mikado.26G885.14"; ID "mikado.26G885.14.exon24";
26	Mikado_loci	exon	29882620	29882753	.	-	.	gene_id "ENSSTUG00000014484"; transcript_id "mikado.26G885.14"; ID "mikado.26G885.14.exon25";
26	Mikado_loci	exon	29906285	29906384	.	-	.	gene_id "ENSSTUG00000014484"; transcript_id "mikado.26G885.14"; ID "mikado.26G885.14.exon26";
26	Mikado_loci	exon	29907078	29907254	.	-	.	gene_id "ENSSTUG00000014484"; transcript_id "mikado.26G885.14"; ID "mikado.26G885.14.exon27";
26	Mikado_loci	exon	29913752	29913835	.	-	.	gene_id "ENSSTUG00000014484"; transcript_id "mikado.26G885.14"; ID "mikado.26G885.14.exon28";
26	Mikado_loci	exon	29913956	29914073	.	-	.	gene_id "ENSSTUG00000014484"; transcript_id "mikado.26G885.14"; ID "mikado.26G885.14.exon29";
26	Mikado_loci	exon	29914185	29914266	.	-	.	gene_id "ENSSTUG00000014484"; transcript_id "mikado.26G885.14"; ID "mikado.26G885.14.exon30";
26	Mikado_loci	exon	29922321	29922363	.	-	.	gene_id "ENSSTUG00000014484"; transcript_id "mikado.26G885.14"; ID "mikado.26G885.14.exon31";
26	Mikado_loci	CDS	29842668	29842855	.	-	2	gene_id "ENSSTUG00000014484"; transcript_id "mikado.26G885.14"; ID "mikado.26G885.14.CDS1";
26	Mikado_loci	CDS	29845469	29845609	.	-	2	gene_id "ENSSTUG00000014484"; transcript_id "mikado.26G885.14"; ID "mikado.26G885.14.CDS2";
26	Mikado_loci	CDS	29845990	29846071	.	-	0	gene_id "ENSSTUG00000014484"; transcript_id "mikado.26G885.14"; ID "mikado.26G885.14.CDS3";
26	Mikado_loci	CDS	29852554	29852700	.	-	0	gene_id "ENSSTUG00000014484"; transcript_id "mikado.26G885.14"; ID "mikado.26G885.14.CDS4";
26	Mikado_loci	CDS	29856249	29856347	.	-	0	gene_id "ENSSTUG00000014484"; transcript_id "mikado.26G885.14"; ID "mikado.26G885.14.CDS5";
26	Mikado_loci	CDS	29856508	29856589	.	-	1	gene_id "ENSSTUG00000014484"; transcript_id "mikado.26G885.14"; ID "mikado.26G885.14.CDS6";
26	Mikado_loci	CDS	29856707	29856832	.	-	1	gene_id "ENSSTUG00000014484"; transcript_id "mikado.26G885.14"; ID "mikado.26G885.14.CDS7";
26	Mikado_loci	CDS	29857007	29857179	.	-	0	gene_id "ENSSTUG00000014484"; transcript_id "mikado.26G885.14"; ID "mikado.26G885.14.CDS8";
26	Mikado_loci	CDS	29857417	29857538	.	-	2	gene_id "ENSSTUG00000014484"; transcript_id "mikado.26G885.14"; ID "mikado.26G885.14.CDS9";
26	Mikado_loci	CDS	29857755	29858044	.	-	1	gene_id "ENSSTUG00000014484"; transcript_id "mikado.26G885.14"; ID "mikado.26G885.14.CDS10";
26	Mikado_loci	CDS	29859336	29859453	.	-	2	gene_id "ENSSTUG00000014484"; transcript_id "mikado.26G885.14"; ID "mikado.26G885.14.CDS11";
26	Mikado_loci	CDS	29859544	29859667	.	-	0	gene_id "ENSSTUG00000014484"; transcript_id "mikado.26G885.14"; ID "mikado.26G885.14.CDS12";
26	Mikado_loci	CDS	29860046	29860342	.	-	0	gene_id "ENSSTUG00000014484"; transcript_id "mikado.26G885.14"; ID "mikado.26G885.14.CDS13";
26	Mikado_loci	CDS	29864495	29864599	.	-	0	gene_id "ENSSTUG00000014484"; transcript_id "mikado.26G885.14"; ID "mikado.26G885.14.CDS14";
26	Mikado_loci	CDS	29864732	29864965	.	-	0	gene_id "ENSSTUG00000014484"; transcript_id "mikado.26G885.14"; ID "mikado.26G885.14.CDS15";
26	Mikado_loci	CDS	29865103	29865249	.	-	0	gene_id "ENSSTUG00000014484"; transcript_id "mikado.26G885.14"; ID "mikado.26G885.14.CDS16";
26	Mikado_loci	CDS	29865462	29865869	.	-	0	gene_id "ENSSTUG00000014484"; transcript_id "mikado.26G885.14"; ID "mikado.26G885.14.CDS17";
26	Mikado_loci	CDS	29865992	29866138	.	-	0	gene_id "ENSSTUG00000014484"; transcript_id "mikado.26G885.14"; ID "mikado.26G885.14.CDS18";
26	Mikado_loci	CDS	29866286	29866419	.	-	2	gene_id "ENSSTUG00000014484"; transcript_id "mikado.26G885.14"; ID "mikado.26G885.14.CDS19";
26	Mikado_loci	CDS	29866744	29866936	.	-	0	gene_id "ENSSTUG00000014484"; transcript_id "mikado.26G885.14"; ID "mikado.26G885.14.CDS20";
26	Mikado_loci	CDS	29869489	29869577	.	-	2	gene_id "ENSSTUG00000014484"; transcript_id "mikado.26G885.14"; ID "mikado.26G885.14.CDS21";
26	Mikado_loci	CDS	29871975	29872919	.	-	2	gene_id "ENSSTUG00000014484"; transcript_id "mikado.26G885.14"; ID "mikado.26G885.14.CDS22";
26	Mikado_loci	CDS	29873240	29873318	.	-	0	gene_id "ENSSTUG00000014484"; transcript_id "mikado.26G885.14"; ID "mikado.26G885.14.CDS23";
26	Mikado_loci	CDS	29873517	29873633	.	-	0	gene_id "ENSSTUG00000014484"; transcript_id "mikado.26G885.14"; ID "mikado.26G885.14.CDS24";
26	Mikado_loci	CDS	29882620	29882753	.	-	2	gene_id "ENSSTUG00000014484"; transcript_id "mikado.26G885.14"; ID "mikado.26G885.14.CDS25";
26	Mikado_loci	CDS	29906285	29906384	.	-	0	gene_id "ENSSTUG00000014484"; transcript_id "mikado.26G885.14"; ID "mikado.26G885.14.CDS26";
26	Mikado_loci	CDS	29907078	29907254	.	-	0	gene_id "ENSSTUG00000014484"; transcript_id "mikado.26G885.14"; ID "mikado.26G885.14.CDS27";
26	Mikado_loci	CDS	29913752	29913835	.	-	0	gene_id "ENSSTUG00000014484"; transcript_id "mikado.26G885.14"; ID "mikado.26G885.14.CDS28";
26	Mikado_loci	CDS	29913956	29914030	.	-	0	gene_id "ENSSTUG00000014484"; transcript_id "mikado.26G885.14"; ID "mikado.26G885.14.CDS29";
26	Mikado_loci	five_prime_utr	29914031	29914073	.	-	.	gene_id "ENSSTUG00000014484"; transcript_id "mikado.26G885.14"; ID "mikado.26G885.14.five_prime_UTR1";
26	Mikado_loci	five_prime_utr	29914185	29914266	.	-	.	gene_id "ENSSTUG00000014484"; transcript_id "mikado.26G885.14"; ID "mikado.26G885.14.five_prime_UTR2";
26	Mikado_loci	five_prime_utr	29922321	29922363	.	-	.	gene_id "ENSSTUG00000014484"; transcript_id "mikado.26G885.14"; ID "mikado.26G885.14.five_prime_UTR3";
26	Mikado_loci	three_prime_utr	29841181	29842667	.	-	.	gene_id "ENSSTUG00000014484"; transcript_id "mikado.26G885.14"; ID "mikado.26G885.14.three_prime_UTR1";
26	Mikado_loci	transcript	29841181	29922363	20	-	.	gene_id "ENSSTUG00000014484"; transcript_id "mikado.26G885.15"; ID "mikado.26G885.15";
26	Mikado_loci	exon	29841181	29842855	.	-	.	gene_id "ENSSTUG00000014484"; transcript_id "mikado.26G885.15"; ID "mikado.26G885.15.exon1";
26	Mikado_loci	exon	29845469	29845609	.	-	.	gene_id "ENSSTUG00000014484"; transcript_id "mikado.26G885.15"; ID "mikado.26G885.15.exon2";
26	Mikado_loci	exon	29845990	29846071	.	-	.	gene_id "ENSSTUG00000014484"; transcript_id "mikado.26G885.15"; ID "mikado.26G885.15.exon3";
26	Mikado_loci	exon	29852554	29852700	.	-	.	gene_id "ENSSTUG00000014484"; transcript_id "mikado.26G885.15"; ID "mikado.26G885.15.exon4";
26	Mikado_loci	exon	29856249	29856347	.	-	.	gene_id "ENSSTUG00000014484"; transcript_id "mikado.26G885.15"; ID "mikado.26G885.15.exon5";
26	Mikado_loci	exon	29856508	29856589	.	-	.	gene_id "ENSSTUG00000014484"; transcript_id "mikado.26G885.15"; ID "mikado.26G885.15.exon6";
26	Mikado_loci	exon	29856707	29856832	.	-	.	gene_id "ENSSTUG00000014484"; transcript_id "mikado.26G885.15"; ID "mikado.26G885.15.exon7";
26	Mikado_loci	exon	29857007	29857179	.	-	.	gene_id "ENSSTUG00000014484"; transcript_id "mikado.26G885.15"; ID "mikado.26G885.15.exon8";
26	Mikado_loci	exon	29857417	29857538	.	-	.	gene_id "ENSSTUG00000014484"; transcript_id "mikado.26G885.15"; ID "mikado.26G885.15.exon9";
26	Mikado_loci	exon	29857755	29858044	.	-	.	gene_id "ENSSTUG00000014484"; transcript_id "mikado.26G885.15"; ID "mikado.26G885.15.exon10";
26	Mikado_loci	exon	29859336	29859453	.	-	.	gene_id "ENSSTUG00000014484"; transcript_id "mikado.26G885.15"; ID "mikado.26G885.15.exon11";
26	Mikado_loci	exon	29859544	29859667	.	-	.	gene_id "ENSSTUG00000014484"; transcript_id "mikado.26G885.15"; ID "mikado.26G885.15.exon12";
26	Mikado_loci	exon	29860046	29860342	.	-	.	gene_id "ENSSTUG00000014484"; transcript_id "mikado.26G885.15"; ID "mikado.26G885.15.exon13";
26	Mikado_loci	exon	29864495	29864599	.	-	.	gene_id "ENSSTUG00000014484"; transcript_id "mikado.26G885.15"; ID "mikado.26G885.15.exon14";
26	Mikado_loci	exon	29864732	29864965	.	-	.	gene_id "ENSSTUG00000014484"; transcript_id "mikado.26G885.15"; ID "mikado.26G885.15.exon15";
26	Mikado_loci	exon	29865103	29865249	.	-	.	gene_id "ENSSTUG00000014484"; transcript_id "mikado.26G885.15"; ID "mikado.26G885.15.exon16";
26	Mikado_loci	exon	29865462	29865869	.	-	.	gene_id "ENSSTUG00000014484"; transcript_id "mikado.26G885.15"; ID "mikado.26G885.15.exon17";
26	Mikado_loci	exon	29865992	29866138	.	-	.	gene_id "ENSSTUG00000014484"; transcript_id "mikado.26G885.15"; ID "mikado.26G885.15.exon18";
26	Mikado_loci	exon	29866286	29866419	.	-	.	gene_id "ENSSTUG00000014484"; transcript_id "mikado.26G885.15"; ID "mikado.26G885.15.exon19";
26	Mikado_loci	exon	29866744	29866936	.	-	.	gene_id "ENSSTUG00000014484"; transcript_id "mikado.26G885.15"; ID "mikado.26G885.15.exon20";
26	Mikado_loci	exon	29869489	29869577	.	-	.	gene_id "ENSSTUG00000014484"; transcript_id "mikado.26G885.15"; ID "mikado.26G885.15.exon21";
26	Mikado_loci	exon	29871975	29872919	.	-	.	gene_id "ENSSTUG00000014484"; transcript_id "mikado.26G885.15"; ID "mikado.26G885.15.exon22";
26	Mikado_loci	exon	29873240	29873318	.	-	.	gene_id "ENSSTUG00000014484"; transcript_id "mikado.26G885.15"; ID "mikado.26G885.15.exon23";
26	Mikado_loci	exon	29873517	29873633	.	-	.	gene_id "ENSSTUG00000014484"; transcript_id "mikado.26G885.15"; ID "mikado.26G885.15.exon24";
26	Mikado_loci	exon	29882620	29882753	.	-	.	gene_id "ENSSTUG00000014484"; transcript_id "mikado.26G885.15"; ID "mikado.26G885.15.exon25";
26	Mikado_loci	exon	29906294	29906384	.	-	.	gene_id "ENSSTUG00000014484"; transcript_id "mikado.26G885.15"; ID "mikado.26G885.15.exon26";
26	Mikado_loci	exon	29907078	29907254	.	-	.	gene_id "ENSSTUG00000014484"; transcript_id "mikado.26G885.15"; ID "mikado.26G885.15.exon27";
26	Mikado_loci	exon	29913752	29913835	.	-	.	gene_id "ENSSTUG00000014484"; transcript_id "mikado.26G885.15"; ID "mikado.26G885.15.exon28";
26	Mikado_loci	exon	29913956	29914073	.	-	.	gene_id "ENSSTUG00000014484"; transcript_id "mikado.26G885.15"; ID "mikado.26G885.15.exon29";
26	Mikado_loci	exon	29914185	29914266	.	-	.	gene_id "ENSSTUG00000014484"; transcript_id "mikado.26G885.15"; ID "mikado.26G885.15.exon30";
26	Mikado_loci	exon	29922321	29922363	.	-	.	gene_id "ENSSTUG00000014484"; transcript_id "mikado.26G885.15"; ID "mikado.26G885.15.exon31";
26	Mikado_loci	CDS	29842668	29842855	.	-	2	gene_id "ENSSTUG00000014484"; transcript_id "mikado.26G885.15"; ID "mikado.26G885.15.CDS1";
26	Mikado_loci	CDS	29845469	29845609	.	-	2	gene_id "ENSSTUG00000014484"; transcript_id "mikado.26G885.15"; ID "mikado.26G885.15.CDS2";
26	Mikado_loci	CDS	29845990	29846071	.	-	0	gene_id "ENSSTUG00000014484"; transcript_id "mikado.26G885.15"; ID "mikado.26G885.15.CDS3";
26	Mikado_loci	CDS	29852554	29852700	.	-	0	gene_id "ENSSTUG00000014484"; transcript_id "mikado.26G885.15"; ID "mikado.26G885.15.CDS4";
26	Mikado_loci	CDS	29856249	29856347	.	-	0	gene_id "ENSSTUG00000014484"; transcript_id "mikado.26G885.15"; ID "mikado.26G885.15.CDS5";
26	Mikado_loci	CDS	29856508	29856589	.	-	1	gene_id "ENSSTUG00000014484"; transcript_id "mikado.26G885.15"; ID "mikado.26G885.15.CDS6";
26	Mikado_loci	CDS	29856707	29856832	.	-	1	gene_id "ENSSTUG00000014484"; transcript_id "mikado.26G885.15"; ID "mikado.26G885.15.CDS7";
26	Mikado_loci	CDS	29857007	29857179	.	-	0	gene_id "ENSSTUG00000014484"; transcript_id "mikado.26G885.15"; ID "mikado.26G885.15.CDS8";
26	Mikado_loci	CDS	29857417	29857538	.	-	2	gene_id "ENSSTUG00000014484"; transcript_id "mikado.26G885.15"; ID "mikado.26G885.15.CDS9";
26	Mikado_loci	CDS	29857755	29858044	.	-	1	gene_id "ENSSTUG00000014484"; transcript_id "mikado.26G885.15"; ID "mikado.26G885.15.CDS10";
26	Mikado_loci	CDS	29859336	29859453	.	-	2	gene_id "ENSSTUG00000014484"; transcript_id "mikado.26G885.15"; ID "mikado.26G885.15.CDS11";
26	Mikado_loci	CDS	29859544	29859667	.	-	0	gene_id "ENSSTUG00000014484"; transcript_id "mikado.26G885.15"; ID "mikado.26G885.15.CDS12";
26	Mikado_loci	CDS	29860046	29860342	.	-	0	gene_id "ENSSTUG00000014484"; transcript_id "mikado.26G885.15"; ID "mikado.26G885.15.CDS13";
26	Mikado_loci	CDS	29864495	29864599	.	-	0	gene_id "ENSSTUG00000014484"; transcript_id "mikado.26G885.15"; ID "mikado.26G885.15.CDS14";
26	Mikado_loci	CDS	29864732	29864965	.	-	0	gene_id "ENSSTUG00000014484"; transcript_id "mikado.26G885.15"; ID "mikado.26G885.15.CDS15";
26	Mikado_loci	CDS	29865103	29865249	.	-	0	gene_id "ENSSTUG00000014484"; transcript_id "mikado.26G885.15"; ID "mikado.26G885.15.CDS16";
26	Mikado_loci	CDS	29865462	29865869	.	-	0	gene_id "ENSSTUG00000014484"; transcript_id "mikado.26G885.15"; ID "mikado.26G885.15.CDS17";
26	Mikado_loci	CDS	29865992	29866138	.	-	0	gene_id "ENSSTUG00000014484"; transcript_id "mikado.26G885.15"; ID "mikado.26G885.15.CDS18";
26	Mikado_loci	CDS	29866286	29866419	.	-	2	gene_id "ENSSTUG00000014484"; transcript_id "mikado.26G885.15"; ID "mikado.26G885.15.CDS19";
26	Mikado_loci	CDS	29866744	29866936	.	-	0	gene_id "ENSSTUG00000014484"; transcript_id "mikado.26G885.15"; ID "mikado.26G885.15.CDS20";
26	Mikado_loci	CDS	29869489	29869577	.	-	2	gene_id "ENSSTUG00000014484"; transcript_id "mikado.26G885.15"; ID "mikado.26G885.15.CDS21";
26	Mikado_loci	CDS	29871975	29872919	.	-	2	gene_id "ENSSTUG00000014484"; transcript_id "mikado.26G885.15"; ID "mikado.26G885.15.CDS22";
26	Mikado_loci	CDS	29873240	29873318	.	-	0	gene_id "ENSSTUG00000014484"; transcript_id "mikado.26G885.15"; ID "mikado.26G885.15.CDS23";
26	Mikado_loci	CDS	29873517	29873633	.	-	0	gene_id "ENSSTUG00000014484"; transcript_id "mikado.26G885.15"; ID "mikado.26G885.15.CDS24";
26	Mikado_loci	CDS	29882620	29882753	.	-	2	gene_id "ENSSTUG00000014484"; transcript_id "mikado.26G885.15"; ID "mikado.26G885.15.CDS25";
26	Mikado_loci	CDS	29906294	29906384	.	-	0	gene_id "ENSSTUG00000014484"; transcript_id "mikado.26G885.15"; ID "mikado.26G885.15.CDS26";
26	Mikado_loci	CDS	29907078	29907254	.	-	0	gene_id "ENSSTUG00000014484"; transcript_id "mikado.26G885.15"; ID "mikado.26G885.15.CDS27";
26	Mikado_loci	CDS	29913752	29913835	.	-	0	gene_id "ENSSTUG00000014484"; transcript_id "mikado.26G885.15"; ID "mikado.26G885.15.CDS28";
26	Mikado_loci	CDS	29913956	29914030	.	-	0	gene_id "ENSSTUG00000014484"; transcript_id "mikado.26G885.15"; ID "mikado.26G885.15.CDS29";
26	Mikado_loci	five_prime_utr	29914031	29914073	.	-	.	gene_id "ENSSTUG00000014484"; transcript_id "mikado.26G885.15"; ID "mikado.26G885.15.five_prime_UTR1";
26	Mikado_loci	five_prime_utr	29914185	29914266	.	-	.	gene_id "ENSSTUG00000014484"; transcript_id "mikado.26G885.15"; ID "mikado.26G885.15.five_prime_UTR2";
26	Mikado_loci	five_prime_utr	29922321	29922363	.	-	.	gene_id "ENSSTUG00000014484"; transcript_id "mikado.26G885.15"; ID "mikado.26G885.15.five_prime_UTR3";
26	Mikado_loci	three_prime_utr	29841181	29842667	.	-	.	gene_id "ENSSTUG00000014484"; transcript_id "mikado.26G885.15"; ID "mikado.26G885.15.three_prime_UTR1";
26	Mikado_loci	transcript	29922876	29952499	17	-	.	gene_id "ENSSTUG00000015945"; transcript_id "mikado.26G886.4"; ID "mikado.26G886.4";
26	Mikado_loci	exon	29922876	29923790	.	-	.	gene_id "ENSSTUG00000015945"; transcript_id "mikado.26G886.4"; ID "mikado.26G886.4.exon1";
26	Mikado_loci	exon	29924091	29924209	.	-	.	gene_id "ENSSTUG00000015945"; transcript_id "mikado.26G886.4"; ID "mikado.26G886.4.exon2";
26	Mikado_loci	exon	29924548	29924674	.	-	.	gene_id "ENSSTUG00000015945"; transcript_id "mikado.26G886.4"; ID "mikado.26G886.4.exon3";
26	Mikado_loci	exon	29924782	29924876	.	-	.	gene_id "ENSSTUG00000015945"; transcript_id "mikado.26G886.4"; ID "mikado.26G886.4.exon4";
26	Mikado_loci	exon	29925176	29925344	.	-	.	gene_id "ENSSTUG00000015945"; transcript_id "mikado.26G886.4"; ID "mikado.26G886.4.exon5";
26	Mikado_loci	exon	29925520	29925603	.	-	.	gene_id "ENSSTUG00000015945"; transcript_id "mikado.26G886.4"; ID "mikado.26G886.4.exon6";
26	Mikado_loci	exon	29925822	29925967	.	-	.	gene_id "ENSSTUG00000015945"; transcript_id "mikado.26G886.4"; ID "mikado.26G886.4.exon7";
26	Mikado_loci	exon	29926110	29926293	.	-	.	gene_id "ENSSTUG00000015945"; transcript_id "mikado.26G886.4"; ID "mikado.26G886.4.exon8";
26	Mikado_loci	exon	29926491	29926578	.	-	.	gene_id "ENSSTUG00000015945"; transcript_id "mikado.26G886.4"; ID "mikado.26G886.4.exon9";
26	Mikado_loci	exon	29928156	29928283	.	-	.	gene_id "ENSSTUG00000015945"; transcript_id "mikado.26G886.4"; ID "mikado.26G886.4.exon10";
26	Mikado_loci	exon	29928433	29928539	.	-	.	gene_id "ENSSTUG00000015945"; transcript_id "mikado.26G886.4"; ID "mikado.26G886.4.exon11";
26	Mikado_loci	exon	29941147	29941293	.	-	.	gene_id "ENSSTUG00000015945"; transcript_id "mikado.26G886.4"; ID "mikado.26G886.4.exon12";
26	Mikado_loci	exon	29941397	29941457	.	-	.	gene_id "ENSSTUG00000015945"; transcript_id "mikado.26G886.4"; ID "mikado.26G886.4.exon13";
26	Mikado_loci	exon	29944808	29944952	.	-	.	gene_id "ENSSTUG00000015945"; transcript_id "mikado.26G886.4"; ID "mikado.26G886.4.exon14";
26	Mikado_loci	exon	29946257	29946415	.	-	.	gene_id "ENSSTUG00000015945"; transcript_id "mikado.26G886.4"; ID "mikado.26G886.4.exon15";
26	Mikado_loci	exon	29949751	29949975	.	-	.	gene_id "ENSSTUG00000015945"; transcript_id "mikado.26G886.4"; ID "mikado.26G886.4.exon16";
26	Mikado_loci	exon	29950137	29950258	.	-	.	gene_id "ENSSTUG00000015945"; transcript_id "mikado.26G886.4"; ID "mikado.26G886.4.exon17";
26	Mikado_loci	exon	29950829	29950993	.	-	.	gene_id "ENSSTUG00000015945"; transcript_id "mikado.26G886.4"; ID "mikado.26G886.4.exon18";
26	Mikado_loci	exon	29951225	29951281	.	-	.	gene_id "ENSSTUG00000015945"; transcript_id "mikado.26G886.4"; ID "mikado.26G886.4.exon19";
26	Mikado_loci	exon	29952191	29952499	.	-	.	gene_id "ENSSTUG00000015945"; transcript_id "mikado.26G886.4"; ID "mikado.26G886.4.exon20";
26	Mikado_loci	CDS	29923608	29923790	.	-	0	gene_id "ENSSTUG00000015945"; transcript_id "mikado.26G886.4"; ID "mikado.26G886.4.CDS1";
26	Mikado_loci	CDS	29924091	29924209	.	-	2	gene_id "ENSSTUG00000015945"; transcript_id "mikado.26G886.4"; ID "mikado.26G886.4.CDS2";
26	Mikado_loci	CDS	29924548	29924674	.	-	0	gene_id "ENSSTUG00000015945"; transcript_id "mikado.26G886.4"; ID "mikado.26G886.4.CDS3";
26	Mikado_loci	CDS	29924782	29924876	.	-	2	gene_id "ENSSTUG00000015945"; transcript_id "mikado.26G886.4"; ID "mikado.26G886.4.CDS4";
26	Mikado_loci	CDS	29925176	29925344	.	-	0	gene_id "ENSSTUG00000015945"; transcript_id "mikado.26G886.4"; ID "mikado.26G886.4.CDS5";
26	Mikado_loci	CDS	29925520	29925603	.	-	0	gene_id "ENSSTUG00000015945"; transcript_id "mikado.26G886.4"; ID "mikado.26G886.4.CDS6";
26	Mikado_loci	CDS	29925822	29925967	.	-	2	gene_id "ENSSTUG00000015945"; transcript_id "mikado.26G886.4"; ID "mikado.26G886.4.CDS7";
26	Mikado_loci	CDS	29926110	29926293	.	-	0	gene_id "ENSSTUG00000015945"; transcript_id "mikado.26G886.4"; ID "mikado.26G886.4.CDS8";
26	Mikado_loci	CDS	29926491	29926578	.	-	1	gene_id "ENSSTUG00000015945"; transcript_id "mikado.26G886.4"; ID "mikado.26G886.4.CDS9";
26	Mikado_loci	CDS	29928156	29928283	.	-	0	gene_id "ENSSTUG00000015945"; transcript_id "mikado.26G886.4"; ID "mikado.26G886.4.CDS10";
26	Mikado_loci	CDS	29928433	29928539	.	-	2	gene_id "ENSSTUG00000015945"; transcript_id "mikado.26G886.4"; ID "mikado.26G886.4.CDS11";
26	Mikado_loci	CDS	29941147	29941293	.	-	2	gene_id "ENSSTUG00000015945"; transcript_id "mikado.26G886.4"; ID "mikado.26G886.4.CDS12";
26	Mikado_loci	CDS	29941397	29941457	.	-	0	gene_id "ENSSTUG00000015945"; transcript_id "mikado.26G886.4"; ID "mikado.26G886.4.CDS13";
26	Mikado_loci	CDS	29944808	29944952	.	-	1	gene_id "ENSSTUG00000015945"; transcript_id "mikado.26G886.4"; ID "mikado.26G886.4.CDS14";
26	Mikado_loci	CDS	29946257	29946415	.	-	1	gene_id "ENSSTUG00000015945"; transcript_id "mikado.26G886.4"; ID "mikado.26G886.4.CDS15";
26	Mikado_loci	CDS	29949751	29949975	.	-	1	gene_id "ENSSTUG00000015945"; transcript_id "mikado.26G886.4"; ID "mikado.26G886.4.CDS16";
26	Mikado_loci	CDS	29950137	29950258	.	-	0	gene_id "ENSSTUG00000015945"; transcript_id "mikado.26G886.4"; ID "mikado.26G886.4.CDS17";
26	Mikado_loci	CDS	29950829	29950993	.	-	0	gene_id "ENSSTUG00000015945"; transcript_id "mikado.26G886.4"; ID "mikado.26G886.4.CDS18";
26	Mikado_loci	CDS	29951225	29951281	.	-	0	gene_id "ENSSTUG00000015945"; transcript_id "mikado.26G886.4"; ID "mikado.26G886.4.CDS19";
26	Mikado_loci	CDS	29952191	29952295	.	-	0	gene_id "ENSSTUG00000015945"; transcript_id "mikado.26G886.4"; ID "mikado.26G886.4.CDS20";
26	Mikado_loci	five_prime_utr	29952296	29952499	.	-	.	gene_id "ENSSTUG00000015945"; transcript_id "mikado.26G886.4"; ID "mikado.26G886.4.five_prime_UTR1";
26	Mikado_loci	three_prime_utr	29922876	29923607	.	-	.	gene_id "ENSSTUG00000015945"; transcript_id "mikado.26G886.4"; ID "mikado.26G886.4.three_prime_UTR1";
26	Mikado_loci	transcript	30082462	30129985	14	-	.	gene_id "ENSSTUG00000016868"; transcript_id "mikado.26G890.3"; ID "mikado.26G890.3";
26	Mikado_loci	exon	30082462	30083281	.	-	.	gene_id "ENSSTUG00000016868"; transcript_id "mikado.26G890.3"; ID "mikado.26G890.3.exon1";
26	Mikado_loci	exon	30083477	30083634	.	-	.	gene_id "ENSSTUG00000016868"; transcript_id "mikado.26G890.3"; ID "mikado.26G890.3.exon2";
26	Mikado_loci	exon	30083716	30083830	.	-	.	gene_id "ENSSTUG00000016868"; transcript_id "mikado.26G890.3"; ID "mikado.26G890.3.exon3";
26	Mikado_loci	exon	30084512	30084700	.	-	.	gene_id "ENSSTUG00000016868"; transcript_id "mikado.26G890.3"; ID "mikado.26G890.3.exon4";
26	Mikado_loci	exon	30086158	30086232	.	-	.	gene_id "ENSSTUG00000016868"; transcript_id "mikado.26G890.3"; ID "mikado.26G890.3.exon5";
26	Mikado_loci	exon	30095992	30096164	.	-	.	gene_id "ENSSTUG00000016868"; transcript_id "mikado.26G890.3"; ID "mikado.26G890.3.exon6";
26	Mikado_loci	exon	30096376	30096515	.	-	.	gene_id "ENSSTUG00000016868"; transcript_id "mikado.26G890.3"; ID "mikado.26G890.3.exon7";
26	Mikado_loci	exon	30100873	30100944	.	-	.	gene_id "ENSSTUG00000016868"; transcript_id "mikado.26G890.3"; ID "mikado.26G890.3.exon8";
26	Mikado_loci	exon	30101074	30101197	.	-	.	gene_id "ENSSTUG00000016868"; transcript_id "mikado.26G890.3"; ID "mikado.26G890.3.exon9";
26	Mikado_loci	exon	30102099	30102249	.	-	.	gene_id "ENSSTUG00000016868"; transcript_id "mikado.26G890.3"; ID "mikado.26G890.3.exon10";
26	Mikado_loci	exon	30107984	30108122	.	-	.	gene_id "ENSSTUG00000016868"; transcript_id "mikado.26G890.3"; ID "mikado.26G890.3.exon11";
26	Mikado_loci	exon	30112507	30112616	.	-	.	gene_id "ENSSTUG00000016868"; transcript_id "mikado.26G890.3"; ID "mikado.26G890.3.exon12";
26	Mikado_loci	exon	30115579	30115756	.	-	.	gene_id "ENSSTUG00000016868"; transcript_id "mikado.26G890.3"; ID "mikado.26G890.3.exon13";
26	Mikado_loci	exon	30116699	30117320	.	-	.	gene_id "ENSSTUG00000016868"; transcript_id "mikado.26G890.3"; ID "mikado.26G890.3.exon14";
26	Mikado_loci	exon	30129834	30129985	.	-	.	gene_id "ENSSTUG00000016868"; transcript_id "mikado.26G890.3"; ID "mikado.26G890.3.exon15";
26	Mikado_loci	CDS	30083124	30083281	.	-	2	gene_id "ENSSTUG00000016868"; transcript_id "mikado.26G890.3"; ID "mikado.26G890.3.CDS1";
26	Mikado_loci	CDS	30083477	30083634	.	-	1	gene_id "ENSSTUG00000016868"; transcript_id "mikado.26G890.3"; ID "mikado.26G890.3.CDS2";
26	Mikado_loci	CDS	30083716	30083830	.	-	2	gene_id "ENSSTUG00000016868"; transcript_id "mikado.26G890.3"; ID "mikado.26G890.3.CDS3";
26	Mikado_loci	CDS	30084512	30084700	.	-	2	gene_id "ENSSTUG00000016868"; transcript_id "mikado.26G890.3"; ID "mikado.26G890.3.CDS4";
26	Mikado_loci	CDS	30086158	30086232	.	-	2	gene_id "ENSSTUG00000016868"; transcript_id "mikado.26G890.3"; ID "mikado.26G890.3.CDS5";
26	Mikado_loci	CDS	30095992	30096164	.	-	1	gene_id "ENSSTUG00000016868"; transcript_id "mikado.26G890.3"; ID "mikado.26G890.3.CDS6";
26	Mikado_loci	CDS	30096376	30096515	.	-	0	gene_id "ENSSTUG00000016868"; transcript_id "mikado.26G890.3"; ID "mikado.26G890.3.CDS7";
26	Mikado_loci	CDS	30100873	30100944	.	-	0	gene_id "ENSSTUG00000016868"; transcript_id "mikado.26G890.3"; ID "mikado.26G890.3.CDS8";
26	Mikado_loci	CDS	30101074	30101197	.	-	1	gene_id "ENSSTUG00000016868"; transcript_id "mikado.26G890.3"; ID "mikado.26G890.3.CDS9";
26	Mikado_loci	CDS	30102099	30102249	.	-	2	gene_id "ENSSTUG00000016868"; transcript_id "mikado.26G890.3"; ID "mikado.26G890.3.CDS10";
26	Mikado_loci	CDS	30107984	30108122	.	-	0	gene_id "ENSSTUG00000016868"; transcript_id "mikado.26G890.3"; ID "mikado.26G890.3.CDS11";
26	Mikado_loci	CDS	30112507	30112616	.	-	2	gene_id "ENSSTUG00000016868"; transcript_id "mikado.26G890.3"; ID "mikado.26G890.3.CDS12";
26	Mikado_loci	CDS	30115579	30115756	.	-	0	gene_id "ENSSTUG00000016868"; transcript_id "mikado.26G890.3"; ID "mikado.26G890.3.CDS13";
26	Mikado_loci	CDS	30116699	30117070	.	-	0	gene_id "ENSSTUG00000016868"; transcript_id "mikado.26G890.3"; ID "mikado.26G890.3.CDS14";
26	Mikado_loci	five_prime_utr	30117071	30117320	.	-	.	gene_id "ENSSTUG00000016868"; transcript_id "mikado.26G890.3"; ID "mikado.26G890.3.five_prime_UTR1";
26	Mikado_loci	five_prime_utr	30129834	30129985	.	-	.	gene_id "ENSSTUG00000016868"; transcript_id "mikado.26G890.3"; ID "mikado.26G890.3.five_prime_UTR2";
26	Mikado_loci	three_prime_utr	30082462	30083123	.	-	.	gene_id "ENSSTUG00000016868"; transcript_id "mikado.26G890.3"; ID "mikado.26G890.3.three_prime_UTR1";
26	Mikado_loci	transcript	30082462	30129985	14	-	.	gene_id "ENSSTUG00000016868"; transcript_id "mikado.26G890.12"; ID "mikado.26G890.12";
26	Mikado_loci	exon	30082462	30083281	.	-	.	gene_id "ENSSTUG00000016868"; transcript_id "mikado.26G890.12"; ID "mikado.26G890.12.exon1";
26	Mikado_loci	exon	30083477	30083634	.	-	.	gene_id "ENSSTUG00000016868"; transcript_id "mikado.26G890.12"; ID "mikado.26G890.12.exon2";
26	Mikado_loci	exon	30083716	30083830	.	-	.	gene_id "ENSSTUG00000016868"; transcript_id "mikado.26G890.12"; ID "mikado.26G890.12.exon3";
26	Mikado_loci	exon	30084512	30084700	.	-	.	gene_id "ENSSTUG00000016868"; transcript_id "mikado.26G890.12"; ID "mikado.26G890.12.exon4";
26	Mikado_loci	exon	30086158	30086232	.	-	.	gene_id "ENSSTUG00000016868"; transcript_id "mikado.26G890.12"; ID "mikado.26G890.12.exon5";
26	Mikado_loci	exon	30095992	30096164	.	-	.	gene_id "ENSSTUG00000016868"; transcript_id "mikado.26G890.12"; ID "mikado.26G890.12.exon6";
26	Mikado_loci	exon	30096376	30096515	.	-	.	gene_id "ENSSTUG00000016868"; transcript_id "mikado.26G890.12"; ID "mikado.26G890.12.exon7";
26	Mikado_loci	exon	30100873	30100944	.	-	.	gene_id "ENSSTUG00000016868"; transcript_id "mikado.26G890.12"; ID "mikado.26G890.12.exon8";
26	Mikado_loci	exon	30101074	30101197	.	-	.	gene_id "ENSSTUG00000016868"; transcript_id "mikado.26G890.12"; ID "mikado.26G890.12.exon9";
26	Mikado_loci	exon	30102099	30102249	.	-	.	gene_id "ENSSTUG00000016868"; transcript_id "mikado.26G890.12"; ID "mikado.26G890.12.exon10";
26	Mikado_loci	exon	30107972	30108122	.	-	.	gene_id "ENSSTUG00000016868"; transcript_id "mikado.26G890.12"; ID "mikado.26G890.12.exon11";
26	Mikado_loci	exon	30112507	30112616	.	-	.	gene_id "ENSSTUG00000016868"; transcript_id "mikado.26G890.12"; ID "mikado.26G890.12.exon12";
26	Mikado_loci	exon	30115579	30115756	.	-	.	gene_id "ENSSTUG00000016868"; transcript_id "mikado.26G890.12"; ID "mikado.26G890.12.exon13";
26	Mikado_loci	exon	30116699	30117320	.	-	.	gene_id "ENSSTUG00000016868"; transcript_id "mikado.26G890.12"; ID "mikado.26G890.12.exon14";
26	Mikado_loci	exon	30129834	30129985	.	-	.	gene_id "ENSSTUG00000016868"; transcript_id "mikado.26G890.12"; ID "mikado.26G890.12.exon15";
26	Mikado_loci	CDS	30083124	30083281	.	-	2	gene_id "ENSSTUG00000016868"; transcript_id "mikado.26G890.12"; ID "mikado.26G890.12.CDS1";
26	Mikado_loci	CDS	30083477	30083634	.	-	1	gene_id "ENSSTUG00000016868"; transcript_id "mikado.26G890.12"; ID "mikado.26G890.12.CDS2";
26	Mikado_loci	CDS	30083716	30083830	.	-	2	gene_id "ENSSTUG00000016868"; transcript_id "mikado.26G890.12"; ID "mikado.26G890.12.CDS3";
26	Mikado_loci	CDS	30084512	30084700	.	-	2	gene_id "ENSSTUG00000016868"; transcript_id "mikado.26G890.12"; ID "mikado.26G890.12.CDS4";
26	Mikado_loci	CDS	30086158	30086232	.	-	2	gene_id "ENSSTUG00000016868"; transcript_id "mikado.26G890.12"; ID "mikado.26G890.12.CDS5";
26	Mikado_loci	CDS	30095992	30096164	.	-	1	gene_id "ENSSTUG00000016868"; transcript_id "mikado.26G890.12"; ID "mikado.26G890.12.CDS6";
26	Mikado_loci	CDS	30096376	30096515	.	-	0	gene_id "ENSSTUG00000016868"; transcript_id "mikado.26G890.12"; ID "mikado.26G890.12.CDS7";
26	Mikado_loci	CDS	30100873	30100944	.	-	0	gene_id "ENSSTUG00000016868"; transcript_id "mikado.26G890.12"; ID "mikado.26G890.12.CDS8";
26	Mikado_loci	CDS	30101074	30101197	.	-	1	gene_id "ENSSTUG00000016868"; transcript_id "mikado.26G890.12"; ID "mikado.26G890.12.CDS9";
26	Mikado_loci	CDS	30102099	30102249	.	-	2	gene_id "ENSSTUG00000016868"; transcript_id "mikado.26G890.12"; ID "mikado.26G890.12.CDS10";
26	Mikado_loci	CDS	30107972	30108122	.	-	0	gene_id "ENSSTUG00000016868"; transcript_id "mikado.26G890.12"; ID "mikado.26G890.12.CDS11";
26	Mikado_loci	CDS	30112507	30112616	.	-	2	gene_id "ENSSTUG00000016868"; transcript_id "mikado.26G890.12"; ID "mikado.26G890.12.CDS12";
26	Mikado_loci	CDS	30115579	30115756	.	-	0	gene_id "ENSSTUG00000016868"; transcript_id "mikado.26G890.12"; ID "mikado.26G890.12.CDS13";
26	Mikado_loci	CDS	30116699	30117070	.	-	0	gene_id "ENSSTUG00000016868"; transcript_id "mikado.26G890.12"; ID "mikado.26G890.12.CDS14";
26	Mikado_loci	five_prime_utr	30117071	30117320	.	-	.	gene_id "ENSSTUG00000016868"; transcript_id "mikado.26G890.12"; ID "mikado.26G890.12.five_prime_UTR1";
26	Mikado_loci	five_prime_utr	30129834	30129985	.	-	.	gene_id "ENSSTUG00000016868"; transcript_id "mikado.26G890.12"; ID "mikado.26G890.12.five_prime_UTR2";
26	Mikado_loci	three_prime_utr	30082462	30083123	.	-	.	gene_id "ENSSTUG00000016868"; transcript_id "mikado.26G890.12"; ID "mikado.26G890.12.three_prime_UTR1";
26	Mikado_loci	transcript	30778287	30805131	16	+	.	gene_id "ENSSTUG00000018198"; transcript_id "mikado.26G897.2"; ID "mikado.26G897.2";
26	Mikado_loci	exon	30778287	30779109	.	+	.	gene_id "ENSSTUG00000018198"; transcript_id "mikado.26G897.2"; ID "mikado.26G897.2.exon1";
26	Mikado_loci	exon	30787802	30787966	.	+	.	gene_id "ENSSTUG00000018198"; transcript_id "mikado.26G897.2"; ID "mikado.26G897.2.exon2";
26	Mikado_loci	exon	30791277	30791354	.	+	.	gene_id "ENSSTUG00000018198"; transcript_id "mikado.26G897.2"; ID "mikado.26G897.2.exon3";
26	Mikado_loci	exon	30799656	30799756	.	+	.	gene_id "ENSSTUG00000018198"; transcript_id "mikado.26G897.2"; ID "mikado.26G897.2.exon4";
26	Mikado_loci	exon	30801597	30801663	.	+	.	gene_id "ENSSTUG00000018198"; transcript_id "mikado.26G897.2"; ID "mikado.26G897.2.exon5";
26	Mikado_loci	exon	30801775	30802067	.	+	.	gene_id "ENSSTUG00000018198"; transcript_id "mikado.26G897.2"; ID "mikado.26G897.2.exon6";
26	Mikado_loci	exon	30802267	30805131	.	+	.	gene_id "ENSSTUG00000018198"; transcript_id "mikado.26G897.2"; ID "mikado.26G897.2.exon7";
26	Mikado_loci	CDS	30779069	30779109	.	+	0	gene_id "ENSSTUG00000018198"; transcript_id "mikado.26G897.2"; ID "mikado.26G897.2.CDS1";
26	Mikado_loci	CDS	30787802	30787966	.	+	1	gene_id "ENSSTUG00000018198"; transcript_id "mikado.26G897.2"; ID "mikado.26G897.2.CDS2";
26	Mikado_loci	CDS	30791277	30791354	.	+	1	gene_id "ENSSTUG00000018198"; transcript_id "mikado.26G897.2"; ID "mikado.26G897.2.CDS3";
26	Mikado_loci	CDS	30799656	30799756	.	+	1	gene_id "ENSSTUG00000018198"; transcript_id "mikado.26G897.2"; ID "mikado.26G897.2.CDS4";
26	Mikado_loci	CDS	30801597	30801663	.	+	2	gene_id "ENSSTUG00000018198"; transcript_id "mikado.26G897.2"; ID "mikado.26G897.2.CDS5";
26	Mikado_loci	CDS	30801775	30802067	.	+	1	gene_id "ENSSTUG00000018198"; transcript_id "mikado.26G897.2"; ID "mikado.26G897.2.CDS6";
26	Mikado_loci	CDS	30802267	30802460	.	+	2	gene_id "ENSSTUG00000018198"; transcript_id "mikado.26G897.2"; ID "mikado.26G897.2.CDS7";
26	Mikado_loci	five_prime_utr	30778287	30779068	.	+	.	gene_id "ENSSTUG00000018198"; transcript_id "mikado.26G897.2"; ID "mikado.26G897.2.five_prime_UTR1";
26	Mikado_loci	three_prime_utr	30802461	30805131	.	+	.	gene_id "ENSSTUG00000018198"; transcript_id "mikado.26G897.2"; ID "mikado.26G897.2.three_prime_UTR1";
26	Mikado_loci	transcript	30807546	30826034	16	-	.	gene_id "ENSSTUG00000018223"; transcript_id "mikado.26G898.2"; ID "mikado.26G898.2";
26	Mikado_loci	exon	30807546	30809025	.	-	.	gene_id "ENSSTUG00000018223"; transcript_id "mikado.26G898.2"; ID "mikado.26G898.2.exon1";
26	Mikado_loci	exon	30819638	30820509	.	-	.	gene_id "ENSSTUG00000018223"; transcript_id "mikado.26G898.2"; ID "mikado.26G898.2.exon2";
26	Mikado_loci	exon	30825420	30826034	.	-	.	gene_id "ENSSTUG00000018223"; transcript_id "mikado.26G898.2"; ID "mikado.26G898.2.exon3";
26	Mikado_loci	CDS	30808898	30809025	.	-	2	gene_id "ENSSTUG00000018223"; transcript_id "mikado.26G898.2"; ID "mikado.26G898.2.CDS1";
26	Mikado_loci	CDS	30819638	30820346	.	-	0	gene_id "ENSSTUG00000018223"; transcript_id "mikado.26G898.2"; ID "mikado.26G898.2.CDS2";
26	Mikado_loci	five_prime_utr	30820347	30820509	.	-	.	gene_id "ENSSTUG00000018223"; transcript_id "mikado.26G898.2"; ID "mikado.26G898.2.five_prime_UTR1";
26	Mikado_loci	five_prime_utr	30825420	30826034	.	-	.	gene_id "ENSSTUG00000018223"; transcript_id "mikado.26G898.2"; ID "mikado.26G898.2.five_prime_UTR2";
26	Mikado_loci	three_prime_utr	30807546	30808897	.	-	.	gene_id "ENSSTUG00000018223"; transcript_id "mikado.26G898.2"; ID "mikado.26G898.2.three_prime_UTR1";
2	Mikado_loci	transcript	53946322	54057985	21	+	.	gene_id "ENSSTUG00000028517"; transcript_id "mikado.2G978.2"; ID "mikado.2G978.2";
2	Mikado_loci	exon	53946322	53946433	.	+	.	gene_id "ENSSTUG00000028517"; transcript_id "mikado.2G978.2"; ID "mikado.2G978.2.exon1";
2	Mikado_loci	exon	53981403	53982892	.	+	.	gene_id "ENSSTUG00000028517"; transcript_id "mikado.2G978.2"; ID "mikado.2G978.2.exon2";
2	Mikado_loci	exon	53983059	53983246	.	+	.	gene_id "ENSSTUG00000028517"; transcript_id "mikado.2G978.2"; ID "mikado.2G978.2.exon3";
2	Mikado_loci	exon	54009903	54010005	.	+	.	gene_id "ENSSTUG00000028517"; transcript_id "mikado.2G978.2"; ID "mikado.2G978.2.exon4";
2	Mikado_loci	exon	54014277	54014358	.	+	.	gene_id "ENSSTUG00000028517"; transcript_id "mikado.2G978.2"; ID "mikado.2G978.2.exon5";
2	Mikado_loci	exon	54015327	54015483	.	+	.	gene_id "ENSSTUG00000028517"; transcript_id "mikado.2G978.2"; ID "mikado.2G978.2.exon6";
2	Mikado_loci	exon	54019772	54019852	.	+	.	gene_id "ENSSTUG00000028517"; transcript_id "mikado.2G978.2"; ID "mikado.2G978.2.exon7";
2	Mikado_loci	exon	54023046	54023132	.	+	.	gene_id "ENSSTUG00000028517"; transcript_id "mikado.2G978.2"; ID "mikado.2G978.2.exon8";
2	Mikado_loci	exon	54042147	54042260	.	+	.	gene_id "ENSSTUG00000028517"; transcript_id "mikado.2G978.2"; ID "mikado.2G978.2.exon9";
2	Mikado_loci	exon	54057312	54057985	.	+	.	gene_id "ENSSTUG00000028517"; transcript_id "mikado.2G978.2"; ID "mikado.2G978.2.exon10";
2	Mikado_loci	CDS	53981443	53982892	.	+	0	gene_id "ENSSTUG00000028517"; transcript_id "mikado.2G978.2"; ID "mikado.2G978.2.CDS1";
2	Mikado_loci	CDS	53983059	53983246	.	+	2	gene_id "ENSSTUG00000028517"; transcript_id "mikado.2G978.2"; ID "mikado.2G978.2.CDS2";
2	Mikado_loci	CDS	54009903	54010005	.	+	0	gene_id "ENSSTUG00000028517"; transcript_id "mikado.2G978.2"; ID "mikado.2G978.2.CDS3";
2	Mikado_loci	CDS	54014277	54014358	.	+	2	gene_id "ENSSTUG00000028517"; transcript_id "mikado.2G978.2"; ID "mikado.2G978.2.CDS4";
2	Mikado_loci	CDS	54015327	54015483	.	+	1	gene_id "ENSSTUG00000028517"; transcript_id "mikado.2G978.2"; ID "mikado.2G978.2.CDS5";
2	Mikado_loci	CDS	54019772	54019852	.	+	0	gene_id "ENSSTUG00000028517"; transcript_id "mikado.2G978.2"; ID "mikado.2G978.2.CDS6";
2	Mikado_loci	CDS	54023046	54023132	.	+	0	gene_id "ENSSTUG00000028517"; transcript_id "mikado.2G978.2"; ID "mikado.2G978.2.CDS7";
2	Mikado_loci	CDS	54042147	54042260	.	+	0	gene_id "ENSSTUG00000028517"; transcript_id "mikado.2G978.2"; ID "mikado.2G978.2.CDS8";
2	Mikado_loci	CDS	54057312	54057848	.	+	0	gene_id "ENSSTUG00000028517"; transcript_id "mikado.2G978.2"; ID "mikado.2G978.2.CDS9";
2	Mikado_loci	five_prime_utr	53946322	53946433	.	+	.	gene_id "ENSSTUG00000028517"; transcript_id "mikado.2G978.2"; ID "mikado.2G978.2.five_prime_UTR1";
2	Mikado_loci	five_prime_utr	53981403	53981442	.	+	.	gene_id "ENSSTUG00000028517"; transcript_id "mikado.2G978.2"; ID "mikado.2G978.2.five_prime_UTR2";
2	Mikado_loci	three_prime_utr	54057849	54057985	.	+	.	gene_id "ENSSTUG00000028517"; transcript_id "mikado.2G978.2"; ID "mikado.2G978.2.three_prime_UTR1";
2	Mikado_loci	transcript	54886901	54927025	19	+	.	gene_id "ENSSTUG00000030565"; transcript_id "mikado.2G981.3"; ID "mikado.2G981.3";
2	Mikado_loci	exon	54886901	54887295	.	+	.	gene_id "ENSSTUG00000030565"; transcript_id "mikado.2G981.3"; ID "mikado.2G981.3.exon1";
2	Mikado_loci	exon	54904472	54904645	.	+	.	gene_id "ENSSTUG00000030565"; transcript_id "mikado.2G981.3"; ID "mikado.2G981.3.exon2";
2	Mikado_loci	exon	54907416	54907472	.	+	.	gene_id "ENSSTUG00000030565"; transcript_id "mikado.2G981.3"; ID "mikado.2G981.3.exon3";
2	Mikado_loci	exon	54907661	54907706	.	+	.	gene_id "ENSSTUG00000030565"; transcript_id "mikado.2G981.3"; ID "mikado.2G981.3.exon4";
2	Mikado_loci	exon	54909700	54909797	.	+	.	gene_id "ENSSTUG00000030565"; transcript_id "mikado.2G981.3"; ID "mikado.2G981.3.exon5";
2	Mikado_loci	exon	54911935	54912057	.	+	.	gene_id "ENSSTUG00000030565"; transcript_id "mikado.2G981.3"; ID "mikado.2G981.3.exon6";
2	Mikado_loci	exon	54912853	54912993	.	+	.	gene_id "ENSSTUG00000030565"; transcript_id "mikado.2G981.3"; ID "mikado.2G981.3.exon7";
2	Mikado_loci	exon	54913494	54913562	.	+	.	gene_id "ENSSTUG00000030565"; transcript_id "mikado.2G981.3"; ID "mikado.2G981.3.exon8";
2	Mikado_loci	exon	54921216	54921280	.	+	.	gene_id "ENSSTUG00000030565"; transcript_id "mikado.2G981.3"; ID "mikado.2G981.3.exon9";
2	Mikado_loci	exon	54921597	54921660	.	+	.	gene_id "ENSSTUG00000030565"; transcript_id "mikado.2G981.3"; ID "mikado.2G981.3.exon10";
2	Mikado_loci	exon	54921832	54921921	.	+	.	gene_id "ENSSTUG00000030565"; transcript_id "mikado.2G981.3"; ID "mikado.2G981.3.exon11";
2	Mikado_loci	exon	54924708	54926384	.	+	.	gene_id "ENSSTUG00000030565"; transcript_id "mikado.2G981.3"; ID "mikado.2G981.3.exon12";
2	Mikado_loci	exon	54926407	54927025	.	+	.	gene_id "ENSSTUG00000030565"; transcript_id "mikado.2G981.3"; ID "mikado.2G981.3.exon13";
2	Mikado_loci	CDS	54904505	54904645	.	+	0	gene_id "ENSSTUG00000030565"; transcript_id "mikado.2G981.3"; ID "mikado.2G981.3.CDS1";
2	Mikado_loci	CDS	54907416	54907472	.	+	0	gene_id "ENSSTUG00000030565"; transcript_id "mikado.2G981.3"; ID "mikado.2G981.3.CDS2";
2	Mikado_loci	CDS	54907661	54907706	.	+	0	gene_id "ENSSTUG00000030565"; transcript_id "mikado.2G981.3"; ID "mikado.2G981.3.CDS3";
2	Mikado_loci	CDS	54909700	54909797	.	+	2	gene_id "ENSSTUG00000030565"; transcript_id "mikado.2G981.3"; ID "mikado.2G981.3.CDS4";
2	Mikado_loci	CDS	54911935	54912057	.	+	0	gene_id "ENSSTUG00000030565"; transcript_id "mikado.2G981.3"; ID "mikado.2G981.3.CDS5";
2	Mikado_loci	CDS	54912853	54912993	.	+	0	gene_id "ENSSTUG00000030565"; transcript_id "mikado.2G981.3"; ID "mikado.2G981.3.CDS6";
2	Mikado_loci	CDS	54913494	54913562	.	+	0	gene_id "ENSSTUG00000030565"; transcript_id "mikado.2G981.3"; ID "mikado.2G981.3.CDS7";
2	Mikado_loci	CDS	54921216	54921280	.	+	0	gene_id "ENSSTUG00000030565"; transcript_id "mikado.2G981.3"; ID "mikado.2G981.3.CDS8";
2	Mikado_loci	CDS	54921597	54921660	.	+	1	gene_id "ENSSTUG00000030565"; transcript_id "mikado.2G981.3"; ID "mikado.2G981.3.CDS9";
2	Mikado_loci	CDS	54921832	54921921	.	+	0	gene_id "ENSSTUG00000030565"; transcript_id "mikado.2G981.3"; ID "mikado.2G981.3.CDS10";
2	Mikado_loci	CDS	54924708	54925097	.	+	0	gene_id "ENSSTUG00000030565"; transcript_id "mikado.2G981.3"; ID "mikado.2G981.3.CDS11";
2	Mikado_loci	five_prime_utr	54886901	54887295	.	+	.	gene_id "ENSSTUG00000030565"; transcript_id "mikado.2G981.3"; ID "mikado.2G981.3.five_prime_UTR1";
2	Mikado_loci	five_prime_utr	54904472	54904504	.	+	.	gene_id "ENSSTUG00000030565"; transcript_id "mikado.2G981.3"; ID "mikado.2G981.3.five_prime_UTR2";
2	Mikado_loci	three_prime_utr	54925098	54926384	.	+	.	gene_id "ENSSTUG00000030565"; transcript_id "mikado.2G981.3"; ID "mikado.2G981.3.three_prime_UTR1";
2	Mikado_loci	three_prime_utr	54926407	54927025	.	+	.	gene_id "ENSSTUG00000030565"; transcript_id "mikado.2G981.3"; ID "mikado.2G981.3.three_prime_UTR2";
26	Mikado_loci	transcript	31774783	31786873	20	-	.	gene_id "ENSSTUG00000019581"; transcript_id "mikado.26G930.2"; ID "mikado.26G930.2";
26	Mikado_loci	exon	31774783	31775403	.	-	.	gene_id "ENSSTUG00000019581"; transcript_id "mikado.26G930.2"; ID "mikado.26G930.2.exon1";
26	Mikado_loci	exon	31781518	31781993	.	-	.	gene_id "ENSSTUG00000019581"; transcript_id "mikado.26G930.2"; ID "mikado.26G930.2.exon2";
26	Mikado_loci	exon	31782233	31782569	.	-	.	gene_id "ENSSTUG00000019581"; transcript_id "mikado.26G930.2"; ID "mikado.26G930.2.exon3";
26	Mikado_loci	exon	31782832	31783090	.	-	.	gene_id "ENSSTUG00000019581"; transcript_id "mikado.26G930.2"; ID "mikado.26G930.2.exon4";
26	Mikado_loci	exon	31786466	31786873	.	-	.	gene_id "ENSSTUG00000019581"; transcript_id "mikado.26G930.2"; ID "mikado.26G930.2.exon5";
26	Mikado_loci	CDS	31775269	31775403	.	-	0	gene_id "ENSSTUG00000019581"; transcript_id "mikado.26G930.2"; ID "mikado.26G930.2.CDS1";
26	Mikado_loci	CDS	31781518	31781993	.	-	2	gene_id "ENSSTUG00000019581"; transcript_id "mikado.26G930.2"; ID "mikado.26G930.2.CDS2";
26	Mikado_loci	CDS	31782233	31782569	.	-	0	gene_id "ENSSTUG00000019581"; transcript_id "mikado.26G930.2"; ID "mikado.26G930.2.CDS3";
26	Mikado_loci	CDS	31782832	31783032	.	-	0	gene_id "ENSSTUG00000019581"; transcript_id "mikado.26G930.2"; ID "mikado.26G930.2.CDS4";
26	Mikado_loci	five_prime_utr	31783033	31783090	.	-	.	gene_id "ENSSTUG00000019581"; transcript_id "mikado.26G930.2"; ID "mikado.26G930.2.five_prime_UTR1";
26	Mikado_loci	five_prime_utr	31786466	31786873	.	-	.	gene_id "ENSSTUG00000019581"; transcript_id "mikado.26G930.2"; ID "mikado.26G930.2.five_prime_UTR2";
26	Mikado_loci	three_prime_utr	31774783	31775268	.	-	.	gene_id "ENSSTUG00000019581"; transcript_id "mikado.26G930.2"; ID "mikado.26G930.2.three_prime_UTR1";
26	Mikado_loci	transcript	31776165	31786873	19	-	.	gene_id "ENSSTUG00000019581"; transcript_id "mikado.26G930.3"; ID "mikado.26G930.3";
26	Mikado_loci	exon	31776165	31777985	.	-	.	gene_id "ENSSTUG00000019581"; transcript_id "mikado.26G930.3"; ID "mikado.26G930.3.exon1";
26	Mikado_loci	exon	31781518	31781993	.	-	.	gene_id "ENSSTUG00000019581"; transcript_id "mikado.26G930.3"; ID "mikado.26G930.3.exon2";
26	Mikado_loci	exon	31782233	31782569	.	-	.	gene_id "ENSSTUG00000019581"; transcript_id "mikado.26G930.3"; ID "mikado.26G930.3.exon3";
26	Mikado_loci	exon	31782832	31783090	.	-	.	gene_id "ENSSTUG00000019581"; transcript_id "mikado.26G930.3"; ID "mikado.26G930.3.exon4";
26	Mikado_loci	exon	31786466	31786873	.	-	.	gene_id "ENSSTUG00000019581"; transcript_id "mikado.26G930.3"; ID "mikado.26G930.3.exon5";
26	Mikado_loci	CDS	31777953	31777985	.	-	0	gene_id "ENSSTUG00000019581"; transcript_id "mikado.26G930.3"; ID "mikado.26G930.3.CDS1";
26	Mikado_loci	CDS	31781518	31781993	.	-	2	gene_id "ENSSTUG00000019581"; transcript_id "mikado.26G930.3"; ID "mikado.26G930.3.CDS2";
26	Mikado_loci	CDS	31782233	31782569	.	-	0	gene_id "ENSSTUG00000019581"; transcript_id "mikado.26G930.3"; ID "mikado.26G930.3.CDS3";
26	Mikado_loci	CDS	31782832	31783032	.	-	0	gene_id "ENSSTUG00000019581"; transcript_id "mikado.26G930.3"; ID "mikado.26G930.3.CDS4";
26	Mikado_loci	five_prime_utr	31783033	31783090	.	-	.	gene_id "ENSSTUG00000019581"; transcript_id "mikado.26G930.3"; ID "mikado.26G930.3.five_prime_UTR1";
26	Mikado_loci	five_prime_utr	31786466	31786873	.	-	.	gene_id "ENSSTUG00000019581"; transcript_id "mikado.26G930.3"; ID "mikado.26G930.3.five_prime_UTR2";
26	Mikado_loci	three_prime_utr	31776165	31777952	.	-	.	gene_id "ENSSTUG00000019581"; transcript_id "mikado.26G930.3"; ID "mikado.26G930.3.three_prime_UTR1";
26	Mikado_loci	transcript	32792497	32924630	14	-	.	gene_id "ENSSTUG00000018422"; transcript_id "mikado.26G932.3"; ID "mikado.26G932.3";
26	Mikado_loci	exon	32792497	32792821	.	-	.	gene_id "ENSSTUG00000018422"; transcript_id "mikado.26G932.3"; ID "mikado.26G932.3.exon1";
26	Mikado_loci	exon	32865557	32865726	.	-	.	gene_id "ENSSTUG00000018422"; transcript_id "mikado.26G932.3"; ID "mikado.26G932.3.exon2";
26	Mikado_loci	exon	32888773	32888942	.	-	.	gene_id "ENSSTUG00000018422"; transcript_id "mikado.26G932.3"; ID "mikado.26G932.3.exon3";
26	Mikado_loci	exon	32898449	32898547	.	-	.	gene_id "ENSSTUG00000018422"; transcript_id "mikado.26G932.3"; ID "mikado.26G932.3.exon4";
26	Mikado_loci	exon	32902777	32903049	.	-	.	gene_id "ENSSTUG00000018422"; transcript_id "mikado.26G932.3"; ID "mikado.26G932.3.exon5";
26	Mikado_loci	exon	32909408	32909492	.	-	.	gene_id "ENSSTUG00000018422"; transcript_id "mikado.26G932.3"; ID "mikado.26G932.3.exon6";
26	Mikado_loci	exon	32911246	32911341	.	-	.	gene_id "ENSSTUG00000018422"; transcript_id "mikado.26G932.3"; ID "mikado.26G932.3.exon7";
26	Mikado_loci	exon	32913685	32913773	.	-	.	gene_id "ENSSTUG00000018422"; transcript_id "mikado.26G932.3"; ID "mikado.26G932.3.exon8";
26	Mikado_loci	exon	32916301	32916391	.	-	.	gene_id "ENSSTUG00000018422"; transcript_id "mikado.26G932.3"; ID "mikado.26G932.3.exon9";
26	Mikado_loci	exon	32916616	32916751	.	-	.	gene_id "ENSSTUG00000018422"; transcript_id "mikado.26G932.3"; ID "mikado.26G932.3.exon10";
26	Mikado_loci	exon	32921904	32924011	.	-	.	gene_id "ENSSTUG00000018422"; transcript_id "mikado.26G932.3"; ID "mikado.26G932.3.exon11";
26	Mikado_loci	exon	32924517	32924630	.	-	.	gene_id "ENSSTUG00000018422"; transcript_id "mikado.26G932.3"; ID "mikado.26G932.3.exon12";
26	Mikado_loci	CDS	32792820	32792821	.	-	2	gene_id "ENSSTUG00000018422"; transcript_id "mikado.26G932.3"; ID "mikado.26G932.3.CDS1";
26	Mikado_loci	CDS	32865557	32865726	.	-	1	gene_id "ENSSTUG00000018422"; transcript_id "mikado.26G932.3"; ID "mikado.26G932.3.CDS2";
26	Mikado_loci	CDS	32888773	32888942	.	-	0	gene_id "ENSSTUG00000018422"; transcript_id "mikado.26G932.3"; ID "mikado.26G932.3.CDS3";
26	Mikado_loci	CDS	32898449	32898547	.	-	0	gene_id "ENSSTUG00000018422"; transcript_id "mikado.26G932.3"; ID "mikado.26G932.3.CDS4";
26	Mikado_loci	CDS	32902777	32903049	.	-	0	gene_id "ENSSTUG00000018422"; transcript_id "mikado.26G932.3"; ID "mikado.26G932.3.CDS5";
26	Mikado_loci	CDS	32909408	32909492	.	-	1	gene_id "ENSSTUG00000018422"; transcript_id "mikado.26G932.3"; ID "mikado.26G932.3.CDS6";
26	Mikado_loci	CDS	32911246	32911341	.	-	1	gene_id "ENSSTUG00000018422"; transcript_id "mikado.26G932.3"; ID "mikado.26G932.3.CDS7";
26	Mikado_loci	CDS	32913685	32913773	.	-	0	gene_id "ENSSTUG00000018422"; transcript_id "mikado.26G932.3"; ID "mikado.26G932.3.CDS8";
26	Mikado_loci	CDS	32916301	32916391	.	-	1	gene_id "ENSSTUG00000018422"; transcript_id "mikado.26G932.3"; ID "mikado.26G932.3.CDS9";
26	Mikado_loci	CDS	32916616	32916749	.	-	0	gene_id "ENSSTUG00000018422"; transcript_id "mikado.26G932.3"; ID "mikado.26G932.3.CDS10";
26	Mikado_loci	five_prime_utr	32916750	32916751	.	-	.	gene_id "ENSSTUG00000018422"; transcript_id "mikado.26G932.3"; ID "mikado.26G932.3.five_prime_UTR1";
26	Mikado_loci	five_prime_utr	32921904	32924011	.	-	.	gene_id "ENSSTUG00000018422"; transcript_id "mikado.26G932.3"; ID "mikado.26G932.3.five_prime_UTR2";
26	Mikado_loci	five_prime_utr	32924517	32924630	.	-	.	gene_id "ENSSTUG00000018422"; transcript_id "mikado.26G932.3"; ID "mikado.26G932.3.five_prime_UTR3";
26	Mikado_loci	three_prime_utr	32792497	32792819	.	-	.	gene_id "ENSSTUG00000018422"; transcript_id "mikado.26G932.3"; ID "mikado.26G932.3.three_prime_UTR1";
26	Mikado_loci	transcript	32951321	32959353	14	-	.	gene_id "ENSSTUG00000018506"; transcript_id "mikado.26G935.2"; ID "mikado.26G935.2";
26	Mikado_loci	exon	32951321	32952287	.	-	.	gene_id "ENSSTUG00000018506"; transcript_id "mikado.26G935.2"; ID "mikado.26G935.2.exon1";
26	Mikado_loci	exon	32953039	32953619	.	-	.	gene_id "ENSSTUG00000018506"; transcript_id "mikado.26G935.2"; ID "mikado.26G935.2.exon2";
26	Mikado_loci	exon	32955560	32955669	.	-	.	gene_id "ENSSTUG00000018506"; transcript_id "mikado.26G935.2"; ID "mikado.26G935.2.exon3";
26	Mikado_loci	exon	32955749	32955901	.	-	.	gene_id "ENSSTUG00000018506"; transcript_id "mikado.26G935.2"; ID "mikado.26G935.2.exon4";
26	Mikado_loci	exon	32956047	32956252	.	-	.	gene_id "ENSSTUG00000018506"; transcript_id "mikado.26G935.2"; ID "mikado.26G935.2.exon5";
26	Mikado_loci	exon	32956358	32956493	.	-	.	gene_id "ENSSTUG00000018506"; transcript_id "mikado.26G935.2"; ID "mikado.26G935.2.exon6";
26	Mikado_loci	exon	32956761	32956937	.	-	.	gene_id "ENSSTUG00000018506"; transcript_id "mikado.26G935.2"; ID "mikado.26G935.2.exon7";
26	Mikado_loci	exon	32957146	32957259	.	-	.	gene_id "ENSSTUG00000018506"; transcript_id "mikado.26G935.2"; ID "mikado.26G935.2.exon8";
26	Mikado_loci	exon	32957382	32957489	.	-	.	gene_id "ENSSTUG00000018506"; transcript_id "mikado.26G935.2"; ID "mikado.26G935.2.exon9";
26	Mikado_loci	exon	32957638	32957756	.	-	.	gene_id "ENSSTUG00000018506"; transcript_id "mikado.26G935.2"; ID "mikado.26G935.2.exon10";
26	Mikado_loci	exon	32957882	32958048	.	-	.	gene_id "ENSSTUG00000018506"; transcript_id "mikado.26G935.2"; ID "mikado.26G935.2.exon11";
26	Mikado_loci	exon	32958919	32959353	.	-	.	gene_id "ENSSTUG00000018506"; transcript_id "mikado.26G935.2"; ID "mikado.26G935.2.exon12";
26	Mikado_loci	CDS	32953040	32953619	.	-	1	gene_id "ENSSTUG00000018506"; transcript_id "mikado.26G935.2"; ID "mikado.26G935.2.CDS1";
26	Mikado_loci	CDS	32955560	32955669	.	-	0	gene_id "ENSSTUG00000018506"; transcript_id "mikado.26G935.2"; ID "mikado.26G935.2.CDS2";
26	Mikado_loci	CDS	32955749	32955901	.	-	0	gene_id "ENSSTUG00000018506"; transcript_id "mikado.26G935.2"; ID "mikado.26G935.2.CDS3";
26	Mikado_loci	CDS	32956047	32956252	.	-	2	gene_id "ENSSTUG00000018506"; transcript_id "mikado.26G935.2"; ID "mikado.26G935.2.CDS4";
26	Mikado_loci	CDS	32956358	32956493	.	-	0	gene_id "ENSSTUG00000018506"; transcript_id "mikado.26G935.2"; ID "mikado.26G935.2.CDS5";
26	Mikado_loci	CDS	32956761	32956937	.	-	0	gene_id "ENSSTUG00000018506"; transcript_id "mikado.26G935.2"; ID "mikado.26G935.2.CDS6";
26	Mikado_loci	CDS	32957146	32957259	.	-	0	gene_id "ENSSTUG00000018506"; transcript_id "mikado.26G935.2"; ID "mikado.26G935.2.CDS7";
26	Mikado_loci	CDS	32957382	32957489	.	-	0	gene_id "ENSSTUG00000018506"; transcript_id "mikado.26G935.2"; ID "mikado.26G935.2.CDS8";
26	Mikado_loci	CDS	32957638	32957756	.	-	2	gene_id "ENSSTUG00000018506"; transcript_id "mikado.26G935.2"; ID "mikado.26G935.2.CDS9";
26	Mikado_loci	CDS	32957882	32958044	.	-	0	gene_id "ENSSTUG00000018506"; transcript_id "mikado.26G935.2"; ID "mikado.26G935.2.CDS10";
26	Mikado_loci	five_prime_utr	32958045	32958048	.	-	.	gene_id "ENSSTUG00000018506"; transcript_id "mikado.26G935.2"; ID "mikado.26G935.2.five_prime_UTR1";
26	Mikado_loci	five_prime_utr	32958919	32959353	.	-	.	gene_id "ENSSTUG00000018506"; transcript_id "mikado.26G935.2"; ID "mikado.26G935.2.five_prime_UTR2";
26	Mikado_loci	three_prime_utr	32951321	32952287	.	-	.	gene_id "ENSSTUG00000018506"; transcript_id "mikado.26G935.2"; ID "mikado.26G935.2.three_prime_UTR1";
26	Mikado_loci	three_prime_utr	32953039	32953039	.	-	.	gene_id "ENSSTUG00000018506"; transcript_id "mikado.26G935.2"; ID "mikado.26G935.2.three_prime_UTR2";
26	Mikado_loci	transcript	32951321	32959353	16	-	.	gene_id "ENSSTUG00000018506"; transcript_id "mikado.26G935.3"; ID "mikado.26G935.3";
26	Mikado_loci	exon	32951321	32952287	.	-	.	gene_id "ENSSTUG00000018506"; transcript_id "mikado.26G935.3"; ID "mikado.26G935.3.exon1";
26	Mikado_loci	exon	32953039	32953619	.	-	.	gene_id "ENSSTUG00000018506"; transcript_id "mikado.26G935.3"; ID "mikado.26G935.3.exon2";
26	Mikado_loci	exon	32955560	32955669	.	-	.	gene_id "ENSSTUG00000018506"; transcript_id "mikado.26G935.3"; ID "mikado.26G935.3.exon3";
26	Mikado_loci	exon	32955749	32955898	.	-	.	gene_id "ENSSTUG00000018506"; transcript_id "mikado.26G935.3"; ID "mikado.26G935.3.exon4";
26	Mikado_loci	exon	32956047	32956252	.	-	.	gene_id "ENSSTUG00000018506"; transcript_id "mikado.26G935.3"; ID "mikado.26G935.3.exon5";
26	Mikado_loci	exon	32956358	32956493	.	-	.	gene_id "ENSSTUG00000018506"; transcript_id "mikado.26G935.3"; ID "mikado.26G935.3.exon6";
26	Mikado_loci	exon	32956761	32956937	.	-	.	gene_id "ENSSTUG00000018506"; transcript_id "mikado.26G935.3"; ID "mikado.26G935.3.exon7";
26	Mikado_loci	exon	32957146	32957259	.	-	.	gene_id "ENSSTUG00000018506"; transcript_id "mikado.26G935.3"; ID "mikado.26G935.3.exon8";
26	Mikado_loci	exon	32957382	32957489	.	-	.	gene_id "ENSSTUG00000018506"; transcript_id "mikado.26G935.3"; ID "mikado.26G935.3.exon9";
26	Mikado_loci	exon	32957638	32957756	.	-	.	gene_id "ENSSTUG00000018506"; transcript_id "mikado.26G935.3"; ID "mikado.26G935.3.exon10";
26	Mikado_loci	exon	32957882	32958048	.	-	.	gene_id "ENSSTUG00000018506"; transcript_id "mikado.26G935.3"; ID "mikado.26G935.3.exon11";
26	Mikado_loci	exon	32959163	32959353	.	-	.	gene_id "ENSSTUG00000018506"; transcript_id "mikado.26G935.3"; ID "mikado.26G935.3.exon12";
26	Mikado_loci	CDS	32953040	32953619	.	-	1	gene_id "ENSSTUG00000018506"; transcript_id "mikado.26G935.3"; ID "mikado.26G935.3.CDS1";
26	Mikado_loci	CDS	32955560	32955669	.	-	0	gene_id "ENSSTUG00000018506"; transcript_id "mikado.26G935.3"; ID "mikado.26G935.3.CDS2";
26	Mikado_loci	CDS	32955749	32955898	.	-	0	gene_id "ENSSTUG00000018506"; transcript_id "mikado.26G935.3"; ID "mikado.26G935.3.CDS3";
26	Mikado_loci	CDS	32956047	32956252	.	-	2	gene_id "ENSSTUG00000018506"; transcript_id "mikado.26G935.3"; ID "mikado.26G935.3.CDS4";
26	Mikado_loci	CDS	32956358	32956493	.	-	0	gene_id "ENSSTUG00000018506"; transcript_id "mikado.26G935.3"; ID "mikado.26G935.3.CDS5";
26	Mikado_loci	CDS	32956761	32956937	.	-	0	gene_id "ENSSTUG00000018506"; transcript_id "mikado.26G935.3"; ID "mikado.26G935.3.CDS6";
26	Mikado_loci	CDS	32957146	32957259	.	-	0	gene_id "ENSSTUG00000018506"; transcript_id "mikado.26G935.3"; ID "mikado.26G935.3.CDS7";
26	Mikado_loci	CDS	32957382	32957489	.	-	0	gene_id "ENSSTUG00000018506"; transcript_id "mikado.26G935.3"; ID "mikado.26G935.3.CDS8";
26	Mikado_loci	CDS	32957638	32957756	.	-	2	gene_id "ENSSTUG00000018506"; transcript_id "mikado.26G935.3"; ID "mikado.26G935.3.CDS9";
26	Mikado_loci	CDS	32957882	32958048	.	-	1	gene_id "ENSSTUG00000018506"; transcript_id "mikado.26G935.3"; ID "mikado.26G935.3.CDS10";
26	Mikado_loci	CDS	32959163	32959326	.	-	0	gene_id "ENSSTUG00000018506"; transcript_id "mikado.26G935.3"; ID "mikado.26G935.3.CDS11";
26	Mikado_loci	five_prime_utr	32959327	32959353	.	-	.	gene_id "ENSSTUG00000018506"; transcript_id "mikado.26G935.3"; ID "mikado.26G935.3.five_prime_UTR1";
26	Mikado_loci	three_prime_utr	32951321	32952287	.	-	.	gene_id "ENSSTUG00000018506"; transcript_id "mikado.26G935.3"; ID "mikado.26G935.3.three_prime_UTR1";
26	Mikado_loci	three_prime_utr	32953039	32953039	.	-	.	gene_id "ENSSTUG00000018506"; transcript_id "mikado.26G935.3"; ID "mikado.26G935.3.three_prime_UTR2";
26	Mikado_loci	transcript	32951321	32959353	14	-	.	gene_id "ENSSTUG00000018506"; transcript_id "mikado.26G935.6"; ID "mikado.26G935.6";
26	Mikado_loci	exon	32951321	32952287	.	-	.	gene_id "ENSSTUG00000018506"; transcript_id "mikado.26G935.6"; ID "mikado.26G935.6.exon1";
26	Mikado_loci	exon	32953039	32953619	.	-	.	gene_id "ENSSTUG00000018506"; transcript_id "mikado.26G935.6"; ID "mikado.26G935.6.exon2";
26	Mikado_loci	exon	32955560	32955669	.	-	.	gene_id "ENSSTUG00000018506"; transcript_id "mikado.26G935.6"; ID "mikado.26G935.6.exon3";
26	Mikado_loci	exon	32955749	32955901	.	-	.	gene_id "ENSSTUG00000018506"; transcript_id "mikado.26G935.6"; ID "mikado.26G935.6.exon4";
26	Mikado_loci	exon	32956047	32956252	.	-	.	gene_id "ENSSTUG00000018506"; transcript_id "mikado.26G935.6"; ID "mikado.26G935.6.exon5";
26	Mikado_loci	exon	32956358	32956493	.	-	.	gene_id "ENSSTUG00000018506"; transcript_id "mikado.26G935.6"; ID "mikado.26G935.6.exon6";
26	Mikado_loci	exon	32956761	32956937	.	-	.	gene_id "ENSSTUG00000018506"; transcript_id "mikado.26G935.6"; ID "mikado.26G935.6.exon7";
26	Mikado_loci	exon	32957146	32957259	.	-	.	gene_id "ENSSTUG00000018506"; transcript_id "mikado.26G935.6"; ID "mikado.26G935.6.exon8";
26	Mikado_loci	exon	32957382	32957489	.	-	.	gene_id "ENSSTUG00000018506"; transcript_id "mikado.26G935.6"; ID "mikado.26G935.6.exon9";
26	Mikado_loci	exon	32957638	32957756	.	-	.	gene_id "ENSSTUG00000018506"; transcript_id "mikado.26G935.6"; ID "mikado.26G935.6.exon10";
26	Mikado_loci	exon	32957882	32958048	.	-	.	gene_id "ENSSTUG00000018506"; transcript_id "mikado.26G935.6"; ID "mikado.26G935.6.exon11";
26	Mikado_loci	exon	32958812	32959353	.	-	.	gene_id "ENSSTUG00000018506"; transcript_id "mikado.26G935.6"; ID "mikado.26G935.6.exon12";
26	Mikado_loci	CDS	32953040	32953619	.	-	1	gene_id "ENSSTUG00000018506"; transcript_id "mikado.26G935.6"; ID "mikado.26G935.6.CDS1";
26	Mikado_loci	CDS	32955560	32955669	.	-	0	gene_id "ENSSTUG00000018506"; transcript_id "mikado.26G935.6"; ID "mikado.26G935.6.CDS2";
26	Mikado_loci	CDS	32955749	32955901	.	-	0	gene_id "ENSSTUG00000018506"; transcript_id "mikado.26G935.6"; ID "mikado.26G935.6.CDS3";
26	Mikado_loci	CDS	32956047	32956252	.	-	2	gene_id "ENSSTUG00000018506"; transcript_id "mikado.26G935.6"; ID "mikado.26G935.6.CDS4";
26	Mikado_loci	CDS	32956358	32956493	.	-	0	gene_id "ENSSTUG00000018506"; transcript_id "mikado.26G935.6"; ID "mikado.26G935.6.CDS5";
26	Mikado_loci	CDS	32956761	32956937	.	-	0	gene_id "ENSSTUG00000018506"; transcript_id "mikado.26G935.6"; ID "mikado.26G935.6.CDS6";
26	Mikado_loci	CDS	32957146	32957259	.	-	0	gene_id "ENSSTUG00000018506"; transcript_id "mikado.26G935.6"; ID "mikado.26G935.6.CDS7";
26	Mikado_loci	CDS	32957382	32957489	.	-	0	gene_id "ENSSTUG00000018506"; transcript_id "mikado.26G935.6"; ID "mikado.26G935.6.CDS8";
26	Mikado_loci	CDS	32957638	32957756	.	-	2	gene_id "ENSSTUG00000018506"; transcript_id "mikado.26G935.6"; ID "mikado.26G935.6.CDS9";
26	Mikado_loci	CDS	32957882	32958044	.	-	0	gene_id "ENSSTUG00000018506"; transcript_id "mikado.26G935.6"; ID "mikado.26G935.6.CDS10";
26	Mikado_loci	five_prime_utr	32958045	32958048	.	-	.	gene_id "ENSSTUG00000018506"; transcript_id "mikado.26G935.6"; ID "mikado.26G935.6.five_prime_UTR1";
26	Mikado_loci	five_prime_utr	32958812	32959353	.	-	.	gene_id "ENSSTUG00000018506"; transcript_id "mikado.26G935.6"; ID "mikado.26G935.6.five_prime_UTR2";
26	Mikado_loci	three_prime_utr	32951321	32952287	.	-	.	gene_id "ENSSTUG00000018506"; transcript_id "mikado.26G935.6"; ID "mikado.26G935.6.three_prime_UTR1";
26	Mikado_loci	three_prime_utr	32953039	32953039	.	-	.	gene_id "ENSSTUG00000018506"; transcript_id "mikado.26G935.6"; ID "mikado.26G935.6.three_prime_UTR2";
26	Mikado_loci	transcript	32951321	32959353	16	-	.	gene_id "ENSSTUG00000018506"; transcript_id "mikado.26G935.7"; ID "mikado.26G935.7";
26	Mikado_loci	exon	32951321	32952287	.	-	.	gene_id "ENSSTUG00000018506"; transcript_id "mikado.26G935.7"; ID "mikado.26G935.7.exon1";
26	Mikado_loci	exon	32953039	32953619	.	-	.	gene_id "ENSSTUG00000018506"; transcript_id "mikado.26G935.7"; ID "mikado.26G935.7.exon2";
26	Mikado_loci	exon	32955560	32955669	.	-	.	gene_id "ENSSTUG00000018506"; transcript_id "mikado.26G935.7"; ID "mikado.26G935.7.exon3";
26	Mikado_loci	exon	32955749	32955901	.	-	.	gene_id "ENSSTUG00000018506"; transcript_id "mikado.26G935.7"; ID "mikado.26G935.7.exon4";
26	Mikado_loci	exon	32956047	32956252	.	-	.	gene_id "ENSSTUG00000018506"; transcript_id "mikado.26G935.7"; ID "mikado.26G935.7.exon5";
26	Mikado_loci	exon	32956358	32956493	.	-	.	gene_id "ENSSTUG00000018506"; transcript_id "mikado.26G935.7"; ID "mikado.26G935.7.exon6";
26	Mikado_loci	exon	32956761	32956937	.	-	.	gene_id "ENSSTUG00000018506"; transcript_id "mikado.26G935.7"; ID "mikado.26G935.7.exon7";
26	Mikado_loci	exon	32957146	32957259	.	-	.	gene_id "ENSSTUG00000018506"; transcript_id "mikado.26G935.7"; ID "mikado.26G935.7.exon8";
26	Mikado_loci	exon	32957382	32957489	.	-	.	gene_id "ENSSTUG00000018506"; transcript_id "mikado.26G935.7"; ID "mikado.26G935.7.exon9";
26	Mikado_loci	exon	32957638	32957756	.	-	.	gene_id "ENSSTUG00000018506"; transcript_id "mikado.26G935.7"; ID "mikado.26G935.7.exon10";
26	Mikado_loci	exon	32957882	32958048	.	-	.	gene_id "ENSSTUG00000018506"; transcript_id "mikado.26G935.7"; ID "mikado.26G935.7.exon11";
26	Mikado_loci	exon	32959066	32959353	.	-	.	gene_id "ENSSTUG00000018506"; transcript_id "mikado.26G935.7"; ID "mikado.26G935.7.exon12";
26	Mikado_loci	CDS	32953040	32953619	.	-	1	gene_id "ENSSTUG00000018506"; transcript_id "mikado.26G935.7"; ID "mikado.26G935.7.CDS1";
26	Mikado_loci	CDS	32955560	32955669	.	-	0	gene_id "ENSSTUG00000018506"; transcript_id "mikado.26G935.7"; ID "mikado.26G935.7.CDS2";
26	Mikado_loci	CDS	32955749	32955901	.	-	0	gene_id "ENSSTUG00000018506"; transcript_id "mikado.26G935.7"; ID "mikado.26G935.7.CDS3";
26	Mikado_loci	CDS	32956047	32956252	.	-	2	gene_id "ENSSTUG00000018506"; transcript_id "mikado.26G935.7"; ID "mikado.26G935.7.CDS4";
26	Mikado_loci	CDS	32956358	32956493	.	-	0	gene_id "ENSSTUG00000018506"; transcript_id "mikado.26G935.7"; ID "mikado.26G935.7.CDS5";
26	Mikado_loci	CDS	32956761	32956937	.	-	0	gene_id "ENSSTUG00000018506"; transcript_id "mikado.26G935.7"; ID "mikado.26G935.7.CDS6";
26	Mikado_loci	CDS	32957146	32957259	.	-	0	gene_id "ENSSTUG00000018506"; transcript_id "mikado.26G935.7"; ID "mikado.26G935.7.CDS7";
26	Mikado_loci	CDS	32957382	32957489	.	-	0	gene_id "ENSSTUG00000018506"; transcript_id "mikado.26G935.7"; ID "mikado.26G935.7.CDS8";
26	Mikado_loci	CDS	32957638	32957756	.	-	2	gene_id "ENSSTUG00000018506"; transcript_id "mikado.26G935.7"; ID "mikado.26G935.7.CDS9";
26	Mikado_loci	CDS	32957882	32958048	.	-	1	gene_id "ENSSTUG00000018506"; transcript_id "mikado.26G935.7"; ID "mikado.26G935.7.CDS10";
26	Mikado_loci	CDS	32959066	32959070	.	-	0	gene_id "ENSSTUG00000018506"; transcript_id "mikado.26G935.7"; ID "mikado.26G935.7.CDS11";
26	Mikado_loci	five_prime_utr	32959071	32959353	.	-	.	gene_id "ENSSTUG00000018506"; transcript_id "mikado.26G935.7"; ID "mikado.26G935.7.five_prime_UTR1";
26	Mikado_loci	three_prime_utr	32951321	32952287	.	-	.	gene_id "ENSSTUG00000018506"; transcript_id "mikado.26G935.7"; ID "mikado.26G935.7.three_prime_UTR1";
26	Mikado_loci	three_prime_utr	32953039	32953039	.	-	.	gene_id "ENSSTUG00000018506"; transcript_id "mikado.26G935.7"; ID "mikado.26G935.7.three_prime_UTR2";
26	Mikado_loci	transcript	32993712	33008106	21	-	.	gene_id "ENSSTUG00000018540"; transcript_id "mikado.26G938.2"; ID "mikado.26G938.2";
26	Mikado_loci	exon	32993712	32994352	.	-	.	gene_id "ENSSTUG00000018540"; transcript_id "mikado.26G938.2"; ID "mikado.26G938.2.exon1";
26	Mikado_loci	exon	32994630	32994753	.	-	.	gene_id "ENSSTUG00000018540"; transcript_id "mikado.26G938.2"; ID "mikado.26G938.2.exon2";
26	Mikado_loci	exon	32996686	32996843	.	-	.	gene_id "ENSSTUG00000018540"; transcript_id "mikado.26G938.2"; ID "mikado.26G938.2.exon3";
26	Mikado_loci	exon	32997107	32997154	.	-	.	gene_id "ENSSTUG00000018540"; transcript_id "mikado.26G938.2"; ID "mikado.26G938.2.exon4";
26	Mikado_loci	exon	32998360	32998503	.	-	.	gene_id "ENSSTUG00000018540"; transcript_id "mikado.26G938.2"; ID "mikado.26G938.2.exon5";
26	Mikado_loci	exon	32998664	32998881	.	-	.	gene_id "ENSSTUG00000018540"; transcript_id "mikado.26G938.2"; ID "mikado.26G938.2.exon6";
26	Mikado_loci	exon	33000737	33000840	.	-	.	gene_id "ENSSTUG00000018540"; transcript_id "mikado.26G938.2"; ID "mikado.26G938.2.exon7";
26	Mikado_loci	exon	33001057	33001215	.	-	.	gene_id "ENSSTUG00000018540"; transcript_id "mikado.26G938.2"; ID "mikado.26G938.2.exon8";
26	Mikado_loci	exon	33001370	33001484	.	-	.	gene_id "ENSSTUG00000018540"; transcript_id "mikado.26G938.2"; ID "mikado.26G938.2.exon9";
26	Mikado_loci	exon	33001927	33002006	.	-	.	gene_id "ENSSTUG00000018540"; transcript_id "mikado.26G938.2"; ID "mikado.26G938.2.exon10";
26	Mikado_loci	exon	33003107	33003251	.	-	.	gene_id "ENSSTUG00000018540"; transcript_id "mikado.26G938.2"; ID "mikado.26G938.2.exon11";
26	Mikado_loci	exon	33003405	33003493	.	-	.	gene_id "ENSSTUG00000018540"; transcript_id "mikado.26G938.2"; ID "mikado.26G938.2.exon12";
```
