## Supplementary_material_v2 for "Single-cell analysis of a salmonid immune system (brown trout *Salmo trutta*) reveals evolutionary divergence and hatchery-induced transcriptional reprogramming": mikado.loci.refloc_noveltrans.ENS.gtf (part 28 of 56)

```
26	Mikado_loci	exon	33003682	33003857	.	-	.	gene_id "ENSSTUG00000018540"; transcript_id "mikado.26G938.2"; ID "mikado.26G938.2.exon13";
26	Mikado_loci	exon	33004069	33004183	.	-	.	gene_id "ENSSTUG00000018540"; transcript_id "mikado.26G938.2"; ID "mikado.26G938.2.exon14";
26	Mikado_loci	exon	33004374	33004549	.	-	.	gene_id "ENSSTUG00000018540"; transcript_id "mikado.26G938.2"; ID "mikado.26G938.2.exon15";
26	Mikado_loci	exon	33004893	33005115	.	-	.	gene_id "ENSSTUG00000018540"; transcript_id "mikado.26G938.2"; ID "mikado.26G938.2.exon16";
26	Mikado_loci	exon	33005842	33006044	.	-	.	gene_id "ENSSTUG00000018540"; transcript_id "mikado.26G938.2"; ID "mikado.26G938.2.exon17";
26	Mikado_loci	exon	33007767	33008106	.	-	.	gene_id "ENSSTUG00000018540"; transcript_id "mikado.26G938.2"; ID "mikado.26G938.2.exon18";
26	Mikado_loci	CDS	32994273	32994352	.	-	2	gene_id "ENSSTUG00000018540"; transcript_id "mikado.26G938.2"; ID "mikado.26G938.2.CDS1";
26	Mikado_loci	CDS	32994630	32994753	.	-	0	gene_id "ENSSTUG00000018540"; transcript_id "mikado.26G938.2"; ID "mikado.26G938.2.CDS2";
26	Mikado_loci	CDS	32996686	32996843	.	-	2	gene_id "ENSSTUG00000018540"; transcript_id "mikado.26G938.2"; ID "mikado.26G938.2.CDS3";
26	Mikado_loci	CDS	32997107	32997154	.	-	2	gene_id "ENSSTUG00000018540"; transcript_id "mikado.26G938.2"; ID "mikado.26G938.2.CDS4";
26	Mikado_loci	CDS	32998360	32998503	.	-	2	gene_id "ENSSTUG00000018540"; transcript_id "mikado.26G938.2"; ID "mikado.26G938.2.CDS5";
26	Mikado_loci	CDS	32998664	32998881	.	-	1	gene_id "ENSSTUG00000018540"; transcript_id "mikado.26G938.2"; ID "mikado.26G938.2.CDS6";
26	Mikado_loci	CDS	33000737	33000840	.	-	0	gene_id "ENSSTUG00000018540"; transcript_id "mikado.26G938.2"; ID "mikado.26G938.2.CDS7";
26	Mikado_loci	CDS	33001057	33001215	.	-	0	gene_id "ENSSTUG00000018540"; transcript_id "mikado.26G938.2"; ID "mikado.26G938.2.CDS8";
26	Mikado_loci	CDS	33001370	33001484	.	-	1	gene_id "ENSSTUG00000018540"; transcript_id "mikado.26G938.2"; ID "mikado.26G938.2.CDS9";
26	Mikado_loci	CDS	33001927	33002006	.	-	0	gene_id "ENSSTUG00000018540"; transcript_id "mikado.26G938.2"; ID "mikado.26G938.2.CDS10";
26	Mikado_loci	CDS	33003107	33003251	.	-	1	gene_id "ENSSTUG00000018540"; transcript_id "mikado.26G938.2"; ID "mikado.26G938.2.CDS11";
26	Mikado_loci	CDS	33003405	33003493	.	-	0	gene_id "ENSSTUG00000018540"; transcript_id "mikado.26G938.2"; ID "mikado.26G938.2.CDS12";
26	Mikado_loci	CDS	33003682	33003857	.	-	2	gene_id "ENSSTUG00000018540"; transcript_id "mikado.26G938.2"; ID "mikado.26G938.2.CDS13";
26	Mikado_loci	CDS	33004069	33004183	.	-	0	gene_id "ENSSTUG00000018540"; transcript_id "mikado.26G938.2"; ID "mikado.26G938.2.CDS14";
26	Mikado_loci	CDS	33004374	33004549	.	-	2	gene_id "ENSSTUG00000018540"; transcript_id "mikado.26G938.2"; ID "mikado.26G938.2.CDS15";
26	Mikado_loci	CDS	33004893	33005115	.	-	0	gene_id "ENSSTUG00000018540"; transcript_id "mikado.26G938.2"; ID "mikado.26G938.2.CDS16";
26	Mikado_loci	CDS	33005842	33006044	.	-	2	gene_id "ENSSTUG00000018540"; transcript_id "mikado.26G938.2"; ID "mikado.26G938.2.CDS17";
26	Mikado_loci	CDS	33007767	33007809	.	-	0	gene_id "ENSSTUG00000018540"; transcript_id "mikado.26G938.2"; ID "mikado.26G938.2.CDS18";
26	Mikado_loci	five_prime_utr	33007810	33008106	.	-	.	gene_id "ENSSTUG00000018540"; transcript_id "mikado.26G938.2"; ID "mikado.26G938.2.five_prime_UTR1";
26	Mikado_loci	three_prime_utr	32993712	32994272	.	-	.	gene_id "ENSSTUG00000018540"; transcript_id "mikado.26G938.2"; ID "mikado.26G938.2.three_prime_UTR1";
26	Mikado_loci	transcript	33127281	33143889	17	-	.	gene_id "ENSSTUG00000018790"; transcript_id "mikado.26G953.2"; ID "mikado.26G953.2";
26	Mikado_loci	exon	33127281	33129730	.	-	.	gene_id "ENSSTUG00000018790"; transcript_id "mikado.26G953.2"; ID "mikado.26G953.2.exon1";
26	Mikado_loci	exon	33129853	33130043	.	-	.	gene_id "ENSSTUG00000018790"; transcript_id "mikado.26G953.2"; ID "mikado.26G953.2.exon2";
26	Mikado_loci	exon	33130134	33130348	.	-	.	gene_id "ENSSTUG00000018790"; transcript_id "mikado.26G953.2"; ID "mikado.26G953.2.exon3";
26	Mikado_loci	exon	33130687	33130815	.	-	.	gene_id "ENSSTUG00000018790"; transcript_id "mikado.26G953.2"; ID "mikado.26G953.2.exon4";
26	Mikado_loci	exon	33131448	33131639	.	-	.	gene_id "ENSSTUG00000018790"; transcript_id "mikado.26G953.2"; ID "mikado.26G953.2.exon5";
26	Mikado_loci	exon	33131757	33131822	.	-	.	gene_id "ENSSTUG00000018790"; transcript_id "mikado.26G953.2"; ID "mikado.26G953.2.exon6";
26	Mikado_loci	exon	33132139	33132270	.	-	.	gene_id "ENSSTUG00000018790"; transcript_id "mikado.26G953.2"; ID "mikado.26G953.2.exon7";
26	Mikado_loci	exon	33133181	33133331	.	-	.	gene_id "ENSSTUG00000018790"; transcript_id "mikado.26G953.2"; ID "mikado.26G953.2.exon8";
26	Mikado_loci	exon	33133614	33133725	.	-	.	gene_id "ENSSTUG00000018790"; transcript_id "mikado.26G953.2"; ID "mikado.26G953.2.exon9";
26	Mikado_loci	exon	33134011	33134142	.	-	.	gene_id "ENSSTUG00000018790"; transcript_id "mikado.26G953.2"; ID "mikado.26G953.2.exon10";
26	Mikado_loci	exon	33134971	33135142	.	-	.	gene_id "ENSSTUG00000018790"; transcript_id "mikado.26G953.2"; ID "mikado.26G953.2.exon11";
26	Mikado_loci	exon	33143800	33143889	.	-	.	gene_id "ENSSTUG00000018790"; transcript_id "mikado.26G953.2"; ID "mikado.26G953.2.exon12";
26	Mikado_loci	CDS	33129651	33129730	.	-	2	gene_id "ENSSTUG00000018790"; transcript_id "mikado.26G953.2"; ID "mikado.26G953.2.CDS1";
26	Mikado_loci	CDS	33129853	33130043	.	-	1	gene_id "ENSSTUG00000018790"; transcript_id "mikado.26G953.2"; ID "mikado.26G953.2.CDS2";
26	Mikado_loci	CDS	33130134	33130348	.	-	0	gene_id "ENSSTUG00000018790"; transcript_id "mikado.26G953.2"; ID "mikado.26G953.2.CDS3";
26	Mikado_loci	CDS	33130687	33130815	.	-	0	gene_id "ENSSTUG00000018790"; transcript_id "mikado.26G953.2"; ID "mikado.26G953.2.CDS4";
26	Mikado_loci	CDS	33131448	33131639	.	-	0	gene_id "ENSSTUG00000018790"; transcript_id "mikado.26G953.2"; ID "mikado.26G953.2.CDS5";
26	Mikado_loci	CDS	33131757	33131822	.	-	0	gene_id "ENSSTUG00000018790"; transcript_id "mikado.26G953.2"; ID "mikado.26G953.2.CDS6";
26	Mikado_loci	CDS	33132139	33132270	.	-	0	gene_id "ENSSTUG00000018790"; transcript_id "mikado.26G953.2"; ID "mikado.26G953.2.CDS7";
26	Mikado_loci	CDS	33133181	33133331	.	-	1	gene_id "ENSSTUG00000018790"; transcript_id "mikado.26G953.2"; ID "mikado.26G953.2.CDS8";
26	Mikado_loci	CDS	33133614	33133725	.	-	2	gene_id "ENSSTUG00000018790"; transcript_id "mikado.26G953.2"; ID "mikado.26G953.2.CDS9";
26	Mikado_loci	CDS	33134011	33134142	.	-	2	gene_id "ENSSTUG00000018790"; transcript_id "mikado.26G953.2"; ID "mikado.26G953.2.CDS10";
26	Mikado_loci	CDS	33134971	33135016	.	-	0	gene_id "ENSSTUG00000018790"; transcript_id "mikado.26G953.2"; ID "mikado.26G953.2.CDS11";
26	Mikado_loci	five_prime_utr	33135017	33135142	.	-	.	gene_id "ENSSTUG00000018790"; transcript_id "mikado.26G953.2"; ID "mikado.26G953.2.five_prime_UTR1";
26	Mikado_loci	five_prime_utr	33143800	33143889	.	-	.	gene_id "ENSSTUG00000018790"; transcript_id "mikado.26G953.2"; ID "mikado.26G953.2.five_prime_UTR2";
26	Mikado_loci	three_prime_utr	33127281	33129650	.	-	.	gene_id "ENSSTUG00000018790"; transcript_id "mikado.26G953.2"; ID "mikado.26G953.2.three_prime_UTR1";
26	Mikado_loci	transcript	33127281	33145731	19	-	.	gene_id "ENSSTUG00000018790"; transcript_id "mikado.26G953.3"; ID "mikado.26G953.3";
26	Mikado_loci	exon	33127281	33129730	.	-	.	gene_id "ENSSTUG00000018790"; transcript_id "mikado.26G953.3"; ID "mikado.26G953.3.exon1";
26	Mikado_loci	exon	33129853	33130043	.	-	.	gene_id "ENSSTUG00000018790"; transcript_id "mikado.26G953.3"; ID "mikado.26G953.3.exon2";
26	Mikado_loci	exon	33130134	33130348	.	-	.	gene_id "ENSSTUG00000018790"; transcript_id "mikado.26G953.3"; ID "mikado.26G953.3.exon3";
26	Mikado_loci	exon	33130687	33130815	.	-	.	gene_id "ENSSTUG00000018790"; transcript_id "mikado.26G953.3"; ID "mikado.26G953.3.exon4";
26	Mikado_loci	exon	33131448	33131639	.	-	.	gene_id "ENSSTUG00000018790"; transcript_id "mikado.26G953.3"; ID "mikado.26G953.3.exon5";
26	Mikado_loci	exon	33131757	33131822	.	-	.	gene_id "ENSSTUG00000018790"; transcript_id "mikado.26G953.3"; ID "mikado.26G953.3.exon6";
26	Mikado_loci	exon	33132139	33132270	.	-	.	gene_id "ENSSTUG00000018790"; transcript_id "mikado.26G953.3"; ID "mikado.26G953.3.exon7";
26	Mikado_loci	exon	33133181	33133331	.	-	.	gene_id "ENSSTUG00000018790"; transcript_id "mikado.26G953.3"; ID "mikado.26G953.3.exon8";
26	Mikado_loci	exon	33133614	33133725	.	-	.	gene_id "ENSSTUG00000018790"; transcript_id "mikado.26G953.3"; ID "mikado.26G953.3.exon9";
26	Mikado_loci	exon	33134011	33134142	.	-	.	gene_id "ENSSTUG00000018790"; transcript_id "mikado.26G953.3"; ID "mikado.26G953.3.exon10";
26	Mikado_loci	exon	33134971	33135142	.	-	.	gene_id "ENSSTUG00000018790"; transcript_id "mikado.26G953.3"; ID "mikado.26G953.3.exon11";
26	Mikado_loci	exon	33145149	33145731	.	-	.	gene_id "ENSSTUG00000018790"; transcript_id "mikado.26G953.3"; ID "mikado.26G953.3.exon12";
26	Mikado_loci	CDS	33129651	33129730	.	-	2	gene_id "ENSSTUG00000018790"; transcript_id "mikado.26G953.3"; ID "mikado.26G953.3.CDS1";
26	Mikado_loci	CDS	33129853	33130043	.	-	1	gene_id "ENSSTUG00000018790"; transcript_id "mikado.26G953.3"; ID "mikado.26G953.3.CDS2";
26	Mikado_loci	CDS	33130134	33130348	.	-	0	gene_id "ENSSTUG00000018790"; transcript_id "mikado.26G953.3"; ID "mikado.26G953.3.CDS3";
26	Mikado_loci	CDS	33130687	33130815	.	-	0	gene_id "ENSSTUG00000018790"; transcript_id "mikado.26G953.3"; ID "mikado.26G953.3.CDS4";
26	Mikado_loci	CDS	33131448	33131639	.	-	0	gene_id "ENSSTUG00000018790"; transcript_id "mikado.26G953.3"; ID "mikado.26G953.3.CDS5";
26	Mikado_loci	CDS	33131757	33131822	.	-	0	gene_id "ENSSTUG00000018790"; transcript_id "mikado.26G953.3"; ID "mikado.26G953.3.CDS6";
26	Mikado_loci	CDS	33132139	33132270	.	-	0	gene_id "ENSSTUG00000018790"; transcript_id "mikado.26G953.3"; ID "mikado.26G953.3.CDS7";
26	Mikado_loci	CDS	33133181	33133331	.	-	1	gene_id "ENSSTUG00000018790"; transcript_id "mikado.26G953.3"; ID "mikado.26G953.3.CDS8";
26	Mikado_loci	CDS	33133614	33133725	.	-	2	gene_id "ENSSTUG00000018790"; transcript_id "mikado.26G953.3"; ID "mikado.26G953.3.CDS9";
26	Mikado_loci	CDS	33134011	33134142	.	-	2	gene_id "ENSSTUG00000018790"; transcript_id "mikado.26G953.3"; ID "mikado.26G953.3.CDS10";
26	Mikado_loci	CDS	33134971	33135016	.	-	0	gene_id "ENSSTUG00000018790"; transcript_id "mikado.26G953.3"; ID "mikado.26G953.3.CDS11";
26	Mikado_loci	five_prime_utr	33135017	33135142	.	-	.	gene_id "ENSSTUG00000018790"; transcript_id "mikado.26G953.3"; ID "mikado.26G953.3.five_prime_UTR1";
26	Mikado_loci	five_prime_utr	33145149	33145731	.	-	.	gene_id "ENSSTUG00000018790"; transcript_id "mikado.26G953.3"; ID "mikado.26G953.3.five_prime_UTR2";
26	Mikado_loci	three_prime_utr	33127281	33129650	.	-	.	gene_id "ENSSTUG00000018790"; transcript_id "mikado.26G953.3"; ID "mikado.26G953.3.three_prime_UTR1";
26	Mikado_loci	transcript	33127281	33145731	11	-	.	gene_id "ENSSTUG00000018790"; transcript_id "mikado.26G953.4"; ID "mikado.26G953.4";
26	Mikado_loci	exon	33127281	33130043	.	-	.	gene_id "ENSSTUG00000018790"; transcript_id "mikado.26G953.4"; ID "mikado.26G953.4.exon1";
26	Mikado_loci	exon	33130134	33130348	.	-	.	gene_id "ENSSTUG00000018790"; transcript_id "mikado.26G953.4"; ID "mikado.26G953.4.exon2";
26	Mikado_loci	exon	33130687	33130815	.	-	.	gene_id "ENSSTUG00000018790"; transcript_id "mikado.26G953.4"; ID "mikado.26G953.4.exon3";
26	Mikado_loci	exon	33131448	33131639	.	-	.	gene_id "ENSSTUG00000018790"; transcript_id "mikado.26G953.4"; ID "mikado.26G953.4.exon4";
26	Mikado_loci	exon	33131757	33131822	.	-	.	gene_id "ENSSTUG00000018790"; transcript_id "mikado.26G953.4"; ID "mikado.26G953.4.exon5";
26	Mikado_loci	exon	33132139	33132270	.	-	.	gene_id "ENSSTUG00000018790"; transcript_id "mikado.26G953.4"; ID "mikado.26G953.4.exon6";
26	Mikado_loci	exon	33133181	33133331	.	-	.	gene_id "ENSSTUG00000018790"; transcript_id "mikado.26G953.4"; ID "mikado.26G953.4.exon7";
26	Mikado_loci	exon	33133614	33133725	.	-	.	gene_id "ENSSTUG00000018790"; transcript_id "mikado.26G953.4"; ID "mikado.26G953.4.exon8";
26	Mikado_loci	exon	33134011	33134142	.	-	.	gene_id "ENSSTUG00000018790"; transcript_id "mikado.26G953.4"; ID "mikado.26G953.4.exon9";
26	Mikado_loci	exon	33134971	33135142	.	-	.	gene_id "ENSSTUG00000018790"; transcript_id "mikado.26G953.4"; ID "mikado.26G953.4.exon10";
26	Mikado_loci	exon	33145555	33145731	.	-	.	gene_id "ENSSTUG00000018790"; transcript_id "mikado.26G953.4"; ID "mikado.26G953.4.exon11";
26	Mikado_loci	CDS	33129719	33130043	.	-	1	gene_id "ENSSTUG00000018790"; transcript_id "mikado.26G953.4"; ID "mikado.26G953.4.CDS1";
26	Mikado_loci	CDS	33130134	33130348	.	-	0	gene_id "ENSSTUG00000018790"; transcript_id "mikado.26G953.4"; ID "mikado.26G953.4.CDS2";
26	Mikado_loci	CDS	33130687	33130815	.	-	0	gene_id "ENSSTUG00000018790"; transcript_id "mikado.26G953.4"; ID "mikado.26G953.4.CDS3";
26	Mikado_loci	CDS	33131448	33131639	.	-	0	gene_id "ENSSTUG00000018790"; transcript_id "mikado.26G953.4"; ID "mikado.26G953.4.CDS4";
26	Mikado_loci	CDS	33131757	33131822	.	-	0	gene_id "ENSSTUG00000018790"; transcript_id "mikado.26G953.4"; ID "mikado.26G953.4.CDS5";
26	Mikado_loci	CDS	33132139	33132270	.	-	0	gene_id "ENSSTUG00000018790"; transcript_id "mikado.26G953.4"; ID "mikado.26G953.4.CDS6";
26	Mikado_loci	CDS	33133181	33133331	.	-	1	gene_id "ENSSTUG00000018790"; transcript_id "mikado.26G953.4"; ID "mikado.26G953.4.CDS7";
26	Mikado_loci	CDS	33133614	33133725	.	-	2	gene_id "ENSSTUG00000018790"; transcript_id "mikado.26G953.4"; ID "mikado.26G953.4.CDS8";
26	Mikado_loci	CDS	33134011	33134142	.	-	2	gene_id "ENSSTUG00000018790"; transcript_id "mikado.26G953.4"; ID "mikado.26G953.4.CDS9";
26	Mikado_loci	CDS	33134971	33135016	.	-	0	gene_id "ENSSTUG00000018790"; transcript_id "mikado.26G953.4"; ID "mikado.26G953.4.CDS10";
26	Mikado_loci	five_prime_utr	33135017	33135142	.	-	.	gene_id "ENSSTUG00000018790"; transcript_id "mikado.26G953.4"; ID "mikado.26G953.4.five_prime_UTR1";
26	Mikado_loci	five_prime_utr	33145555	33145731	.	-	.	gene_id "ENSSTUG00000018790"; transcript_id "mikado.26G953.4"; ID "mikado.26G953.4.five_prime_UTR2";
26	Mikado_loci	three_prime_utr	33127281	33129718	.	-	.	gene_id "ENSSTUG00000018790"; transcript_id "mikado.26G953.4"; ID "mikado.26G953.4.three_prime_UTR1";
26	Mikado_loci	transcript	34721124	34764197	19	-	.	gene_id "ENSSTUG00000022877"; transcript_id "mikado.26G976.8"; ID "mikado.26G976.8";
26	Mikado_loci	exon	34721124	34723633	.	-	.	gene_id "ENSSTUG00000022877"; transcript_id "mikado.26G976.8"; ID "mikado.26G976.8.exon1";
26	Mikado_loci	exon	34724611	34724734	.	-	.	gene_id "ENSSTUG00000022877"; transcript_id "mikado.26G976.8"; ID "mikado.26G976.8.exon2";
26	Mikado_loci	exon	34728179	34728411	.	-	.	gene_id "ENSSTUG00000022877"; transcript_id "mikado.26G976.8"; ID "mikado.26G976.8.exon3";
26	Mikado_loci	exon	34728682	34728782	.	-	.	gene_id "ENSSTUG00000022877"; transcript_id "mikado.26G976.8"; ID "mikado.26G976.8.exon4";
26	Mikado_loci	exon	34730576	34730743	.	-	.	gene_id "ENSSTUG00000022877"; transcript_id "mikado.26G976.8"; ID "mikado.26G976.8.exon5";
26	Mikado_loci	exon	34731992	34732169	.	-	.	gene_id "ENSSTUG00000022877"; transcript_id "mikado.26G976.8"; ID "mikado.26G976.8.exon6";
26	Mikado_loci	exon	34739971	34740148	.	-	.	gene_id "ENSSTUG00000022877"; transcript_id "mikado.26G976.8"; ID "mikado.26G976.8.exon7";
26	Mikado_loci	exon	34748882	34748997	.	-	.	gene_id "ENSSTUG00000022877"; transcript_id "mikado.26G976.8"; ID "mikado.26G976.8.exon8";
26	Mikado_loci	exon	34749107	34749215	.	-	.	gene_id "ENSSTUG00000022877"; transcript_id "mikado.26G976.8"; ID "mikado.26G976.8.exon9";
26	Mikado_loci	exon	34753393	34753507	.	-	.	gene_id "ENSSTUG00000022877"; transcript_id "mikado.26G976.8"; ID "mikado.26G976.8.exon10";
26	Mikado_loci	exon	34757481	34757611	.	-	.	gene_id "ENSSTUG00000022877"; transcript_id "mikado.26G976.8"; ID "mikado.26G976.8.exon11";
26	Mikado_loci	exon	34762926	34763040	.	-	.	gene_id "ENSSTUG00000022877"; transcript_id "mikado.26G976.8"; ID "mikado.26G976.8.exon12";
26	Mikado_loci	exon	34763577	34764197	.	-	.	gene_id "ENSSTUG00000022877"; transcript_id "mikado.26G976.8"; ID "mikado.26G976.8.exon13";
26	Mikado_loci	CDS	34723099	34723633	.	-	1	gene_id "ENSSTUG00000022877"; transcript_id "mikado.26G976.8"; ID "mikado.26G976.8.CDS1";
26	Mikado_loci	CDS	34724611	34724734	.	-	2	gene_id "ENSSTUG00000022877"; transcript_id "mikado.26G976.8"; ID "mikado.26G976.8.CDS2";
26	Mikado_loci	CDS	34728179	34728411	.	-	1	gene_id "ENSSTUG00000022877"; transcript_id "mikado.26G976.8"; ID "mikado.26G976.8.CDS3";
26	Mikado_loci	CDS	34728682	34728782	.	-	0	gene_id "ENSSTUG00000022877"; transcript_id "mikado.26G976.8"; ID "mikado.26G976.8.CDS4";
26	Mikado_loci	CDS	34730576	34730743	.	-	0	gene_id "ENSSTUG00000022877"; transcript_id "mikado.26G976.8"; ID "mikado.26G976.8.CDS5";
26	Mikado_loci	CDS	34731992	34732169	.	-	1	gene_id "ENSSTUG00000022877"; transcript_id "mikado.26G976.8"; ID "mikado.26G976.8.CDS6";
26	Mikado_loci	CDS	34739971	34740148	.	-	2	gene_id "ENSSTUG00000022877"; transcript_id "mikado.26G976.8"; ID "mikado.26G976.8.CDS7";
26	Mikado_loci	CDS	34748882	34748997	.	-	1	gene_id "ENSSTUG00000022877"; transcript_id "mikado.26G976.8"; ID "mikado.26G976.8.CDS8";
26	Mikado_loci	CDS	34749107	34749215	.	-	2	gene_id "ENSSTUG00000022877"; transcript_id "mikado.26G976.8"; ID "mikado.26G976.8.CDS9";
26	Mikado_loci	CDS	34753393	34753507	.	-	0	gene_id "ENSSTUG00000022877"; transcript_id "mikado.26G976.8"; ID "mikado.26G976.8.CDS10";
26	Mikado_loci	CDS	34757481	34757611	.	-	2	gene_id "ENSSTUG00000022877"; transcript_id "mikado.26G976.8"; ID "mikado.26G976.8.CDS11";
26	Mikado_loci	CDS	34762926	34763028	.	-	0	gene_id "ENSSTUG00000022877"; transcript_id "mikado.26G976.8"; ID "mikado.26G976.8.CDS12";
26	Mikado_loci	five_prime_utr	34763029	34763040	.	-	.	gene_id "ENSSTUG00000022877"; transcript_id "mikado.26G976.8"; ID "mikado.26G976.8.five_prime_UTR1";
26	Mikado_loci	five_prime_utr	34763577	34764197	.	-	.	gene_id "ENSSTUG00000022877"; transcript_id "mikado.26G976.8"; ID "mikado.26G976.8.five_prime_UTR2";
26	Mikado_loci	three_prime_utr	34721124	34723098	.	-	.	gene_id "ENSSTUG00000022877"; transcript_id "mikado.26G976.8"; ID "mikado.26G976.8.three_prime_UTR1";
26	Mikado_loci	transcript	34721124	34764197	19	-	.	gene_id "ENSSTUG00000022877"; transcript_id "mikado.26G976.9"; ID "mikado.26G976.9";
26	Mikado_loci	exon	34721124	34723633	.	-	.	gene_id "ENSSTUG00000022877"; transcript_id "mikado.26G976.9"; ID "mikado.26G976.9.exon1";
26	Mikado_loci	exon	34724671	34724734	.	-	.	gene_id "ENSSTUG00000022877"; transcript_id "mikado.26G976.9"; ID "mikado.26G976.9.exon2";
26	Mikado_loci	exon	34728179	34728411	.	-	.	gene_id "ENSSTUG00000022877"; transcript_id "mikado.26G976.9"; ID "mikado.26G976.9.exon3";
26	Mikado_loci	exon	34728682	34728782	.	-	.	gene_id "ENSSTUG00000022877"; transcript_id "mikado.26G976.9"; ID "mikado.26G976.9.exon4";
26	Mikado_loci	exon	34730576	34730743	.	-	.	gene_id "ENSSTUG00000022877"; transcript_id "mikado.26G976.9"; ID "mikado.26G976.9.exon5";
26	Mikado_loci	exon	34731992	34732169	.	-	.	gene_id "ENSSTUG00000022877"; transcript_id "mikado.26G976.9"; ID "mikado.26G976.9.exon6";
26	Mikado_loci	exon	34739971	34740148	.	-	.	gene_id "ENSSTUG00000022877"; transcript_id "mikado.26G976.9"; ID "mikado.26G976.9.exon7";
26	Mikado_loci	exon	34748882	34748997	.	-	.	gene_id "ENSSTUG00000022877"; transcript_id "mikado.26G976.9"; ID "mikado.26G976.9.exon8";
26	Mikado_loci	exon	34749107	34749215	.	-	.	gene_id "ENSSTUG00000022877"; transcript_id "mikado.26G976.9"; ID "mikado.26G976.9.exon9";
26	Mikado_loci	exon	34753393	34753507	.	-	.	gene_id "ENSSTUG00000022877"; transcript_id "mikado.26G976.9"; ID "mikado.26G976.9.exon10";
26	Mikado_loci	exon	34757481	34757611	.	-	.	gene_id "ENSSTUG00000022877"; transcript_id "mikado.26G976.9"; ID "mikado.26G976.9.exon11";
26	Mikado_loci	exon	34762917	34763040	.	-	.	gene_id "ENSSTUG00000022877"; transcript_id "mikado.26G976.9"; ID "mikado.26G976.9.exon12";
26	Mikado_loci	exon	34763577	34764197	.	-	.	gene_id "ENSSTUG00000022877"; transcript_id "mikado.26G976.9"; ID "mikado.26G976.9.exon13";
26	Mikado_loci	CDS	34723099	34723633	.	-	1	gene_id "ENSSTUG00000022877"; transcript_id "mikado.26G976.9"; ID "mikado.26G976.9.CDS1";
26	Mikado_loci	CDS	34724671	34724734	.	-	2	gene_id "ENSSTUG00000022877"; transcript_id "mikado.26G976.9"; ID "mikado.26G976.9.CDS2";
26	Mikado_loci	CDS	34728179	34728411	.	-	1	gene_id "ENSSTUG00000022877"; transcript_id "mikado.26G976.9"; ID "mikado.26G976.9.CDS3";
26	Mikado_loci	CDS	34728682	34728782	.	-	0	gene_id "ENSSTUG00000022877"; transcript_id "mikado.26G976.9"; ID "mikado.26G976.9.CDS4";
26	Mikado_loci	CDS	34730576	34730743	.	-	0	gene_id "ENSSTUG00000022877"; transcript_id "mikado.26G976.9"; ID "mikado.26G976.9.CDS5";
26	Mikado_loci	CDS	34731992	34732169	.	-	1	gene_id "ENSSTUG00000022877"; transcript_id "mikado.26G976.9"; ID "mikado.26G976.9.CDS6";
26	Mikado_loci	CDS	34739971	34740148	.	-	2	gene_id "ENSSTUG00000022877"; transcript_id "mikado.26G976.9"; ID "mikado.26G976.9.CDS7";
26	Mikado_loci	CDS	34748882	34748997	.	-	1	gene_id "ENSSTUG00000022877"; transcript_id "mikado.26G976.9"; ID "mikado.26G976.9.CDS8";
26	Mikado_loci	CDS	34749107	34749215	.	-	2	gene_id "ENSSTUG00000022877"; transcript_id "mikado.26G976.9"; ID "mikado.26G976.9.CDS9";
26	Mikado_loci	CDS	34753393	34753507	.	-	0	gene_id "ENSSTUG00000022877"; transcript_id "mikado.26G976.9"; ID "mikado.26G976.9.CDS10";
26	Mikado_loci	CDS	34757481	34757611	.	-	2	gene_id "ENSSTUG00000022877"; transcript_id "mikado.26G976.9"; ID "mikado.26G976.9.CDS11";
26	Mikado_loci	CDS	34762917	34763028	.	-	0	gene_id "ENSSTUG00000022877"; transcript_id "mikado.26G976.9"; ID "mikado.26G976.9.CDS12";
26	Mikado_loci	five_prime_utr	34763029	34763040	.	-	.	gene_id "ENSSTUG00000022877"; transcript_id "mikado.26G976.9"; ID "mikado.26G976.9.five_prime_UTR1";
26	Mikado_loci	five_prime_utr	34763577	34764197	.	-	.	gene_id "ENSSTUG00000022877"; transcript_id "mikado.26G976.9"; ID "mikado.26G976.9.five_prime_UTR2";
26	Mikado_loci	three_prime_utr	34721124	34723098	.	-	.	gene_id "ENSSTUG00000022877"; transcript_id "mikado.26G976.9"; ID "mikado.26G976.9.three_prime_UTR1";
26	Mikado_loci	transcript	36176325	36228233	15	-	.	gene_id "ENSSTUG00000028276"; transcript_id "mikado.26G997.6"; ID "mikado.26G997.6";
26	Mikado_loci	exon	36176325	36177445	.	-	.	gene_id "ENSSTUG00000028276"; transcript_id "mikado.26G997.6"; ID "mikado.26G997.6.exon1";
26	Mikado_loci	exon	36177544	36177644	.	-	.	gene_id "ENSSTUG00000028276"; transcript_id "mikado.26G997.6"; ID "mikado.26G997.6.exon2";
26	Mikado_loci	exon	36181180	36181248	.	-	.	gene_id "ENSSTUG00000028276"; transcript_id "mikado.26G997.6"; ID "mikado.26G997.6.exon3";
26	Mikado_loci	exon	36183668	36183776	.	-	.	gene_id "ENSSTUG00000028276"; transcript_id "mikado.26G997.6"; ID "mikado.26G997.6.exon4";
26	Mikado_loci	exon	36184021	36184140	.	-	.	gene_id "ENSSTUG00000028276"; transcript_id "mikado.26G997.6"; ID "mikado.26G997.6.exon5";
26	Mikado_loci	exon	36190729	36190810	.	-	.	gene_id "ENSSTUG00000028276"; transcript_id "mikado.26G997.6"; ID "mikado.26G997.6.exon6";
26	Mikado_loci	exon	36193144	36193204	.	-	.	gene_id "ENSSTUG00000028276"; transcript_id "mikado.26G997.6"; ID "mikado.26G997.6.exon7";
26	Mikado_loci	exon	36194008	36194070	.	-	.	gene_id "ENSSTUG00000028276"; transcript_id "mikado.26G997.6"; ID "mikado.26G997.6.exon8";
26	Mikado_loci	exon	36196166	36196330	.	-	.	gene_id "ENSSTUG00000028276"; transcript_id "mikado.26G997.6"; ID "mikado.26G997.6.exon9";
26	Mikado_loci	exon	36199408	36199555	.	-	.	gene_id "ENSSTUG00000028276"; transcript_id "mikado.26G997.6"; ID "mikado.26G997.6.exon10";
26	Mikado_loci	exon	36202926	36203006	.	-	.	gene_id "ENSSTUG00000028276"; transcript_id "mikado.26G997.6"; ID "mikado.26G997.6.exon11";
26	Mikado_loci	exon	36203904	36203976	.	-	.	gene_id "ENSSTUG00000028276"; transcript_id "mikado.26G997.6"; ID "mikado.26G997.6.exon12";
26	Mikado_loci	exon	36208072	36208099	.	-	.	gene_id "ENSSTUG00000028276"; transcript_id "mikado.26G997.6"; ID "mikado.26G997.6.exon13";
26	Mikado_loci	exon	36208171	36208268	.	-	.	gene_id "ENSSTUG00000028276"; transcript_id "mikado.26G997.6"; ID "mikado.26G997.6.exon14";
26	Mikado_loci	exon	36219344	36219428	.	-	.	gene_id "ENSSTUG00000028276"; transcript_id "mikado.26G997.6"; ID "mikado.26G997.6.exon15";
26	Mikado_loci	exon	36227389	36227484	.	-	.	gene_id "ENSSTUG00000028276"; transcript_id "mikado.26G997.6"; ID "mikado.26G997.6.exon16";
26	Mikado_loci	exon	36227819	36228233	.	-	.	gene_id "ENSSTUG00000028276"; transcript_id "mikado.26G997.6"; ID "mikado.26G997.6.exon17";
26	Mikado_loci	CDS	36177325	36177445	.	-	1	gene_id "ENSSTUG00000028276"; transcript_id "mikado.26G997.6"; ID "mikado.26G997.6.CDS1";
26	Mikado_loci	CDS	36177544	36177644	.	-	0	gene_id "ENSSTUG00000028276"; transcript_id "mikado.26G997.6"; ID "mikado.26G997.6.CDS2";
26	Mikado_loci	CDS	36181180	36181248	.	-	0	gene_id "ENSSTUG00000028276"; transcript_id "mikado.26G997.6"; ID "mikado.26G997.6.CDS3";
26	Mikado_loci	CDS	36183668	36183776	.	-	1	gene_id "ENSSTUG00000028276"; transcript_id "mikado.26G997.6"; ID "mikado.26G997.6.CDS4";
26	Mikado_loci	CDS	36184021	36184140	.	-	1	gene_id "ENSSTUG00000028276"; transcript_id "mikado.26G997.6"; ID "mikado.26G997.6.CDS5";
26	Mikado_loci	CDS	36190729	36190810	.	-	2	gene_id "ENSSTUG00000028276"; transcript_id "mikado.26G997.6"; ID "mikado.26G997.6.CDS6";
26	Mikado_loci	CDS	36193144	36193204	.	-	0	gene_id "ENSSTUG00000028276"; transcript_id "mikado.26G997.6"; ID "mikado.26G997.6.CDS7";
26	Mikado_loci	CDS	36194008	36194070	.	-	0	gene_id "ENSSTUG00000028276"; transcript_id "mikado.26G997.6"; ID "mikado.26G997.6.CDS8";
26	Mikado_loci	CDS	36196166	36196330	.	-	0	gene_id "ENSSTUG00000028276"; transcript_id "mikado.26G997.6"; ID "mikado.26G997.6.CDS9";
26	Mikado_loci	CDS	36199408	36199555	.	-	1	gene_id "ENSSTUG00000028276"; transcript_id "mikado.26G997.6"; ID "mikado.26G997.6.CDS10";
26	Mikado_loci	CDS	36202926	36203006	.	-	1	gene_id "ENSSTUG00000028276"; transcript_id "mikado.26G997.6"; ID "mikado.26G997.6.CDS11";
26	Mikado_loci	CDS	36203904	36203976	.	-	2	gene_id "ENSSTUG00000028276"; transcript_id "mikado.26G997.6"; ID "mikado.26G997.6.CDS12";
26	Mikado_loci	CDS	36208072	36208099	.	-	0	gene_id "ENSSTUG00000028276"; transcript_id "mikado.26G997.6"; ID "mikado.26G997.6.CDS13";
26	Mikado_loci	CDS	36208171	36208268	.	-	2	gene_id "ENSSTUG00000028276"; transcript_id "mikado.26G997.6"; ID "mikado.26G997.6.CDS14";
26	Mikado_loci	CDS	36219344	36219428	.	-	0	gene_id "ENSSTUG00000028276"; transcript_id "mikado.26G997.6"; ID "mikado.26G997.6.CDS15";
26	Mikado_loci	CDS	36227389	36227484	.	-	0	gene_id "ENSSTUG00000028276"; transcript_id "mikado.26G997.6"; ID "mikado.26G997.6.CDS16";
26	Mikado_loci	CDS	36227819	36227875	.	-	0	gene_id "ENSSTUG00000028276"; transcript_id "mikado.26G997.6"; ID "mikado.26G997.6.CDS17";
26	Mikado_loci	five_prime_utr	36227876	36228233	.	-	.	gene_id "ENSSTUG00000028276"; transcript_id "mikado.26G997.6"; ID "mikado.26G997.6.five_prime_UTR1";
26	Mikado_loci	three_prime_utr	36176325	36177324	.	-	.	gene_id "ENSSTUG00000028276"; transcript_id "mikado.26G997.6"; ID "mikado.26G997.6.three_prime_UTR1";
26	Mikado_loci	transcript	36252164	36275116	20	-	.	gene_id "ENSSTUG00000028381"; transcript_id "mikado.26G1000.2"; ID "mikado.26G1000.2";
26	Mikado_loci	exon	36252164	36255925	.	-	.	gene_id "ENSSTUG00000028381"; transcript_id "mikado.26G1000.2"; ID "mikado.26G1000.2.exon1";
26	Mikado_loci	exon	36256024	36256239	.	-	.	gene_id "ENSSTUG00000028381"; transcript_id "mikado.26G1000.2"; ID "mikado.26G1000.2.exon2";
26	Mikado_loci	exon	36258312	36258588	.	-	.	gene_id "ENSSTUG00000028381"; transcript_id "mikado.26G1000.2"; ID "mikado.26G1000.2.exon3";
26	Mikado_loci	exon	36258917	36259092	.	-	.	gene_id "ENSSTUG00000028381"; transcript_id "mikado.26G1000.2"; ID "mikado.26G1000.2.exon4";
26	Mikado_loci	exon	36259192	36259754	.	-	.	gene_id "ENSSTUG00000028381"; transcript_id "mikado.26G1000.2"; ID "mikado.26G1000.2.exon5";
26	Mikado_loci	exon	36268649	36268741	.	-	.	gene_id "ENSSTUG00000028381"; transcript_id "mikado.26G1000.2"; ID "mikado.26G1000.2.exon6";
26	Mikado_loci	exon	36269259	36269406	.	-	.	gene_id "ENSSTUG00000028381"; transcript_id "mikado.26G1000.2"; ID "mikado.26G1000.2.exon7";
26	Mikado_loci	exon	36269492	36269654	.	-	.	gene_id "ENSSTUG00000028381"; transcript_id "mikado.26G1000.2"; ID "mikado.26G1000.2.exon8";
26	Mikado_loci	exon	36272665	36272769	.	-	.	gene_id "ENSSTUG00000028381"; transcript_id "mikado.26G1000.2"; ID "mikado.26G1000.2.exon9";
26	Mikado_loci	exon	36274270	36274413	.	-	.	gene_id "ENSSTUG00000028381"; transcript_id "mikado.26G1000.2"; ID "mikado.26G1000.2.exon10";
26	Mikado_loci	exon	36274732	36274792	.	-	.	gene_id "ENSSTUG00000028381"; transcript_id "mikado.26G1000.2"; ID "mikado.26G1000.2.exon11";
26	Mikado_loci	exon	36275064	36275116	.	-	.	gene_id "ENSSTUG00000028381"; transcript_id "mikado.26G1000.2"; ID "mikado.26G1000.2.exon12";
26	Mikado_loci	CDS	36255557	36255925	.	-	0	gene_id "ENSSTUG00000028381"; transcript_id "mikado.26G1000.2"; ID "mikado.26G1000.2.CDS1";
26	Mikado_loci	CDS	36256024	36256239	.	-	0	gene_id "ENSSTUG00000028381"; transcript_id "mikado.26G1000.2"; ID "mikado.26G1000.2.CDS2";
26	Mikado_loci	CDS	36258312	36258588	.	-	1	gene_id "ENSSTUG00000028381"; transcript_id "mikado.26G1000.2"; ID "mikado.26G1000.2.CDS3";
26	Mikado_loci	CDS	36258917	36259092	.	-	0	gene_id "ENSSTUG00000028381"; transcript_id "mikado.26G1000.2"; ID "mikado.26G1000.2.CDS4";
26	Mikado_loci	CDS	36259192	36259754	.	-	2	gene_id "ENSSTUG00000028381"; transcript_id "mikado.26G1000.2"; ID "mikado.26G1000.2.CDS5";
26	Mikado_loci	CDS	36268649	36268741	.	-	2	gene_id "ENSSTUG00000028381"; transcript_id "mikado.26G1000.2"; ID "mikado.26G1000.2.CDS6";
26	Mikado_loci	CDS	36269259	36269406	.	-	0	gene_id "ENSSTUG00000028381"; transcript_id "mikado.26G1000.2"; ID "mikado.26G1000.2.CDS7";
26	Mikado_loci	CDS	36269492	36269654	.	-	1	gene_id "ENSSTUG00000028381"; transcript_id "mikado.26G1000.2"; ID "mikado.26G1000.2.CDS8";
26	Mikado_loci	CDS	36272665	36272769	.	-	1	gene_id "ENSSTUG00000028381"; transcript_id "mikado.26G1000.2"; ID "mikado.26G1000.2.CDS9";
26	Mikado_loci	CDS	36274270	36274413	.	-	1	gene_id "ENSSTUG00000028381"; transcript_id "mikado.26G1000.2"; ID "mikado.26G1000.2.CDS10";
26	Mikado_loci	CDS	36274732	36274757	.	-	0	gene_id "ENSSTUG00000028381"; transcript_id "mikado.26G1000.2"; ID "mikado.26G1000.2.CDS11";
26	Mikado_loci	five_prime_utr	36274758	36274792	.	-	.	gene_id "ENSSTUG00000028381"; transcript_id "mikado.26G1000.2"; ID "mikado.26G1000.2.five_prime_UTR1";
26	Mikado_loci	five_prime_utr	36275064	36275116	.	-	.	gene_id "ENSSTUG00000028381"; transcript_id "mikado.26G1000.2"; ID "mikado.26G1000.2.five_prime_UTR2";
26	Mikado_loci	three_prime_utr	36252164	36255556	.	-	.	gene_id "ENSSTUG00000028381"; transcript_id "mikado.26G1000.2"; ID "mikado.26G1000.2.three_prime_UTR1";
26	Mikado_loci	transcript	36252164	36275116	21	-	.	gene_id "ENSSTUG00000028381"; transcript_id "mikado.26G1000.3"; ID "mikado.26G1000.3";
26	Mikado_loci	exon	36252164	36255925	.	-	.	gene_id "ENSSTUG00000028381"; transcript_id "mikado.26G1000.3"; ID "mikado.26G1000.3.exon1";
26	Mikado_loci	exon	36256024	36256239	.	-	.	gene_id "ENSSTUG00000028381"; transcript_id "mikado.26G1000.3"; ID "mikado.26G1000.3.exon2";
26	Mikado_loci	exon	36258312	36258588	.	-	.	gene_id "ENSSTUG00000028381"; transcript_id "mikado.26G1000.3"; ID "mikado.26G1000.3.exon3";
26	Mikado_loci	exon	36258917	36259092	.	-	.	gene_id "ENSSTUG00000028381"; transcript_id "mikado.26G1000.3"; ID "mikado.26G1000.3.exon4";
26	Mikado_loci	exon	36259192	36259754	.	-	.	gene_id "ENSSTUG00000028381"; transcript_id "mikado.26G1000.3"; ID "mikado.26G1000.3.exon5";
26	Mikado_loci	exon	36268649	36268741	.	-	.	gene_id "ENSSTUG00000028381"; transcript_id "mikado.26G1000.3"; ID "mikado.26G1000.3.exon6";
26	Mikado_loci	exon	36269259	36269406	.	-	.	gene_id "ENSSTUG00000028381"; transcript_id "mikado.26G1000.3"; ID "mikado.26G1000.3.exon7";
26	Mikado_loci	exon	36269492	36269654	.	-	.	gene_id "ENSSTUG00000028381"; transcript_id "mikado.26G1000.3"; ID "mikado.26G1000.3.exon8";
26	Mikado_loci	exon	36272665	36272769	.	-	.	gene_id "ENSSTUG00000028381"; transcript_id "mikado.26G1000.3"; ID "mikado.26G1000.3.exon9";
26	Mikado_loci	exon	36274270	36274413	.	-	.	gene_id "ENSSTUG00000028381"; transcript_id "mikado.26G1000.3"; ID "mikado.26G1000.3.exon10";
26	Mikado_loci	exon	36274732	36274789	.	-	.	gene_id "ENSSTUG00000028381"; transcript_id "mikado.26G1000.3"; ID "mikado.26G1000.3.exon11";
26	Mikado_loci	exon	36274917	36275116	.	-	.	gene_id "ENSSTUG00000028381"; transcript_id "mikado.26G1000.3"; ID "mikado.26G1000.3.exon12";
26	Mikado_loci	CDS	36255557	36255925	.	-	0	gene_id "ENSSTUG00000028381"; transcript_id "mikado.26G1000.3"; ID "mikado.26G1000.3.CDS1";
26	Mikado_loci	CDS	36256024	36256239	.	-	0	gene_id "ENSSTUG00000028381"; transcript_id "mikado.26G1000.3"; ID "mikado.26G1000.3.CDS2";
26	Mikado_loci	CDS	36258312	36258588	.	-	1	gene_id "ENSSTUG00000028381"; transcript_id "mikado.26G1000.3"; ID "mikado.26G1000.3.CDS3";
26	Mikado_loci	CDS	36258917	36259092	.	-	0	gene_id "ENSSTUG00000028381"; transcript_id "mikado.26G1000.3"; ID "mikado.26G1000.3.CDS4";
26	Mikado_loci	CDS	36259192	36259754	.	-	2	gene_id "ENSSTUG00000028381"; transcript_id "mikado.26G1000.3"; ID "mikado.26G1000.3.CDS5";
26	Mikado_loci	CDS	36268649	36268741	.	-	2	gene_id "ENSSTUG00000028381"; transcript_id "mikado.26G1000.3"; ID "mikado.26G1000.3.CDS6";
26	Mikado_loci	CDS	36269259	36269406	.	-	0	gene_id "ENSSTUG00000028381"; transcript_id "mikado.26G1000.3"; ID "mikado.26G1000.3.CDS7";
26	Mikado_loci	CDS	36269492	36269654	.	-	1	gene_id "ENSSTUG00000028381"; transcript_id "mikado.26G1000.3"; ID "mikado.26G1000.3.CDS8";
26	Mikado_loci	CDS	36272665	36272769	.	-	1	gene_id "ENSSTUG00000028381"; transcript_id "mikado.26G1000.3"; ID "mikado.26G1000.3.CDS9";
26	Mikado_loci	CDS	36274270	36274413	.	-	1	gene_id "ENSSTUG00000028381"; transcript_id "mikado.26G1000.3"; ID "mikado.26G1000.3.CDS10";
26	Mikado_loci	CDS	36274732	36274757	.	-	0	gene_id "ENSSTUG00000028381"; transcript_id "mikado.26G1000.3"; ID "mikado.26G1000.3.CDS11";
26	Mikado_loci	five_prime_utr	36274758	36274789	.	-	.	gene_id "ENSSTUG00000028381"; transcript_id "mikado.26G1000.3"; ID "mikado.26G1000.3.five_prime_UTR1";
26	Mikado_loci	five_prime_utr	36274917	36275116	.	-	.	gene_id "ENSSTUG00000028381"; transcript_id "mikado.26G1000.3"; ID "mikado.26G1000.3.five_prime_UTR2";
26	Mikado_loci	three_prime_utr	36252164	36255556	.	-	.	gene_id "ENSSTUG00000028381"; transcript_id "mikado.26G1000.3"; ID "mikado.26G1000.3.three_prime_UTR1";
26	Mikado_loci	transcript	36252164	36275116	21	-	.	gene_id "ENSSTUG00000028381"; transcript_id "mikado.26G1000.4"; ID "mikado.26G1000.4";
26	Mikado_loci	exon	36252164	36255925	.	-	.	gene_id "ENSSTUG00000028381"; transcript_id "mikado.26G1000.4"; ID "mikado.26G1000.4.exon1";
26	Mikado_loci	exon	36256024	36256239	.	-	.	gene_id "ENSSTUG00000028381"; transcript_id "mikado.26G1000.4"; ID "mikado.26G1000.4.exon2";
26	Mikado_loci	exon	36258312	36258588	.	-	.	gene_id "ENSSTUG00000028381"; transcript_id "mikado.26G1000.4"; ID "mikado.26G1000.4.exon3";
26	Mikado_loci	exon	36258917	36259092	.	-	.	gene_id "ENSSTUG00000028381"; transcript_id "mikado.26G1000.4"; ID "mikado.26G1000.4.exon4";
26	Mikado_loci	exon	36259192	36259754	.	-	.	gene_id "ENSSTUG00000028381"; transcript_id "mikado.26G1000.4"; ID "mikado.26G1000.4.exon5";
26	Mikado_loci	exon	36268649	36268741	.	-	.	gene_id "ENSSTUG00000028381"; transcript_id "mikado.26G1000.4"; ID "mikado.26G1000.4.exon6";
26	Mikado_loci	exon	36269259	36269406	.	-	.	gene_id "ENSSTUG00000028381"; transcript_id "mikado.26G1000.4"; ID "mikado.26G1000.4.exon7";
26	Mikado_loci	exon	36269492	36269654	.	-	.	gene_id "ENSSTUG00000028381"; transcript_id "mikado.26G1000.4"; ID "mikado.26G1000.4.exon8";
26	Mikado_loci	exon	36272665	36272769	.	-	.	gene_id "ENSSTUG00000028381"; transcript_id "mikado.26G1000.4"; ID "mikado.26G1000.4.exon9";
26	Mikado_loci	exon	36274270	36274413	.	-	.	gene_id "ENSSTUG00000028381"; transcript_id "mikado.26G1000.4"; ID "mikado.26G1000.4.exon10";
26	Mikado_loci	exon	36274732	36274792	.	-	.	gene_id "ENSSTUG00000028381"; transcript_id "mikado.26G1000.4"; ID "mikado.26G1000.4.exon11";
26	Mikado_loci	exon	36274917	36275116	.	-	.	gene_id "ENSSTUG00000028381"; transcript_id "mikado.26G1000.4"; ID "mikado.26G1000.4.exon12";
26	Mikado_loci	CDS	36255557	36255925	.	-	0	gene_id "ENSSTUG00000028381"; transcript_id "mikado.26G1000.4"; ID "mikado.26G1000.4.CDS1";
26	Mikado_loci	CDS	36256024	36256239	.	-	0	gene_id "ENSSTUG00000028381"; transcript_id "mikado.26G1000.4"; ID "mikado.26G1000.4.CDS2";
26	Mikado_loci	CDS	36258312	36258588	.	-	1	gene_id "ENSSTUG00000028381"; transcript_id "mikado.26G1000.4"; ID "mikado.26G1000.4.CDS3";
26	Mikado_loci	CDS	36258917	36259092	.	-	0	gene_id "ENSSTUG00000028381"; transcript_id "mikado.26G1000.4"; ID "mikado.26G1000.4.CDS4";
26	Mikado_loci	CDS	36259192	36259754	.	-	2	gene_id "ENSSTUG00000028381"; transcript_id "mikado.26G1000.4"; ID "mikado.26G1000.4.CDS5";
26	Mikado_loci	CDS	36268649	36268741	.	-	2	gene_id "ENSSTUG00000028381"; transcript_id "mikado.26G1000.4"; ID "mikado.26G1000.4.CDS6";
26	Mikado_loci	CDS	36269259	36269406	.	-	0	gene_id "ENSSTUG00000028381"; transcript_id "mikado.26G1000.4"; ID "mikado.26G1000.4.CDS7";
26	Mikado_loci	CDS	36269492	36269654	.	-	1	gene_id "ENSSTUG00000028381"; transcript_id "mikado.26G1000.4"; ID "mikado.26G1000.4.CDS8";
26	Mikado_loci	CDS	36272665	36272769	.	-	1	gene_id "ENSSTUG00000028381"; transcript_id "mikado.26G1000.4"; ID "mikado.26G1000.4.CDS9";
26	Mikado_loci	CDS	36274270	36274413	.	-	1	gene_id "ENSSTUG00000028381"; transcript_id "mikado.26G1000.4"; ID "mikado.26G1000.4.CDS10";
26	Mikado_loci	CDS	36274732	36274757	.	-	0	gene_id "ENSSTUG00000028381"; transcript_id "mikado.26G1000.4"; ID "mikado.26G1000.4.CDS11";
26	Mikado_loci	five_prime_utr	36274758	36274792	.	-	.	gene_id "ENSSTUG00000028381"; transcript_id "mikado.26G1000.4"; ID "mikado.26G1000.4.five_prime_UTR1";
26	Mikado_loci	five_prime_utr	36274917	36275116	.	-	.	gene_id "ENSSTUG00000028381"; transcript_id "mikado.26G1000.4"; ID "mikado.26G1000.4.five_prime_UTR2";
26	Mikado_loci	three_prime_utr	36252164	36255556	.	-	.	gene_id "ENSSTUG00000028381"; transcript_id "mikado.26G1000.4"; ID "mikado.26G1000.4.three_prime_UTR1";
26	Mikado_loci	transcript	36252164	36275116	20	-	.	gene_id "ENSSTUG00000028381"; transcript_id "mikado.26G1000.5"; ID "mikado.26G1000.5";
26	Mikado_loci	exon	36252164	36255925	.	-	.	gene_id "ENSSTUG00000028381"; transcript_id "mikado.26G1000.5"; ID "mikado.26G1000.5.exon1";
26	Mikado_loci	exon	36256024	36256239	.	-	.	gene_id "ENSSTUG00000028381"; transcript_id "mikado.26G1000.5"; ID "mikado.26G1000.5.exon2";
26	Mikado_loci	exon	36258312	36258588	.	-	.	gene_id "ENSSTUG00000028381"; transcript_id "mikado.26G1000.5"; ID "mikado.26G1000.5.exon3";
26	Mikado_loci	exon	36258917	36259092	.	-	.	gene_id "ENSSTUG00000028381"; transcript_id "mikado.26G1000.5"; ID "mikado.26G1000.5.exon4";
26	Mikado_loci	exon	36259192	36259754	.	-	.	gene_id "ENSSTUG00000028381"; transcript_id "mikado.26G1000.5"; ID "mikado.26G1000.5.exon5";
26	Mikado_loci	exon	36268649	36268741	.	-	.	gene_id "ENSSTUG00000028381"; transcript_id "mikado.26G1000.5"; ID "mikado.26G1000.5.exon6";
26	Mikado_loci	exon	36269259	36269406	.	-	.	gene_id "ENSSTUG00000028381"; transcript_id "mikado.26G1000.5"; ID "mikado.26G1000.5.exon7";
26	Mikado_loci	exon	36269492	36269654	.	-	.	gene_id "ENSSTUG00000028381"; transcript_id "mikado.26G1000.5"; ID "mikado.26G1000.5.exon8";
26	Mikado_loci	exon	36272665	36272769	.	-	.	gene_id "ENSSTUG00000028381"; transcript_id "mikado.26G1000.5"; ID "mikado.26G1000.5.exon9";
26	Mikado_loci	exon	36274270	36274413	.	-	.	gene_id "ENSSTUG00000028381"; transcript_id "mikado.26G1000.5"; ID "mikado.26G1000.5.exon10";
26	Mikado_loci	exon	36274732	36274792	.	-	.	gene_id "ENSSTUG00000028381"; transcript_id "mikado.26G1000.5"; ID "mikado.26G1000.5.exon11";
26	Mikado_loci	exon	36275060	36275116	.	-	.	gene_id "ENSSTUG00000028381"; transcript_id "mikado.26G1000.5"; ID "mikado.26G1000.5.exon12";
26	Mikado_loci	CDS	36255557	36255925	.	-	0	gene_id "ENSSTUG00000028381"; transcript_id "mikado.26G1000.5"; ID "mikado.26G1000.5.CDS1";
26	Mikado_loci	CDS	36256024	36256239	.	-	0	gene_id "ENSSTUG00000028381"; transcript_id "mikado.26G1000.5"; ID "mikado.26G1000.5.CDS2";
26	Mikado_loci	CDS	36258312	36258588	.	-	1	gene_id "ENSSTUG00000028381"; transcript_id "mikado.26G1000.5"; ID "mikado.26G1000.5.CDS3";
26	Mikado_loci	CDS	36258917	36259092	.	-	0	gene_id "ENSSTUG00000028381"; transcript_id "mikado.26G1000.5"; ID "mikado.26G1000.5.CDS4";
26	Mikado_loci	CDS	36259192	36259754	.	-	2	gene_id "ENSSTUG00000028381"; transcript_id "mikado.26G1000.5"; ID "mikado.26G1000.5.CDS5";
26	Mikado_loci	CDS	36268649	36268741	.	-	2	gene_id "ENSSTUG00000028381"; transcript_id "mikado.26G1000.5"; ID "mikado.26G1000.5.CDS6";
26	Mikado_loci	CDS	36269259	36269406	.	-	0	gene_id "ENSSTUG00000028381"; transcript_id "mikado.26G1000.5"; ID "mikado.26G1000.5.CDS7";
26	Mikado_loci	CDS	36269492	36269654	.	-	1	gene_id "ENSSTUG00000028381"; transcript_id "mikado.26G1000.5"; ID "mikado.26G1000.5.CDS8";
26	Mikado_loci	CDS	36272665	36272769	.	-	1	gene_id "ENSSTUG00000028381"; transcript_id "mikado.26G1000.5"; ID "mikado.26G1000.5.CDS9";
26	Mikado_loci	CDS	36274270	36274413	.	-	1	gene_id "ENSSTUG00000028381"; transcript_id "mikado.26G1000.5"; ID "mikado.26G1000.5.CDS10";
26	Mikado_loci	CDS	36274732	36274757	.	-	0	gene_id "ENSSTUG00000028381"; transcript_id "mikado.26G1000.5"; ID "mikado.26G1000.5.CDS11";
26	Mikado_loci	five_prime_utr	36274758	36274792	.	-	.	gene_id "ENSSTUG00000028381"; transcript_id "mikado.26G1000.5"; ID "mikado.26G1000.5.five_prime_UTR1";
26	Mikado_loci	five_prime_utr	36275060	36275116	.	-	.	gene_id "ENSSTUG00000028381"; transcript_id "mikado.26G1000.5"; ID "mikado.26G1000.5.five_prime_UTR2";
26	Mikado_loci	three_prime_utr	36252164	36255556	.	-	.	gene_id "ENSSTUG00000028381"; transcript_id "mikado.26G1000.5"; ID "mikado.26G1000.5.three_prime_UTR1";
26	Mikado_loci	transcript	36252164	36275116	20	-	.	gene_id "ENSSTUG00000028381"; transcript_id "mikado.26G1000.6"; ID "mikado.26G1000.6";
26	Mikado_loci	exon	36252164	36255925	.	-	.	gene_id "ENSSTUG00000028381"; transcript_id "mikado.26G1000.6"; ID "mikado.26G1000.6.exon1";
26	Mikado_loci	exon	36256024	36256239	.	-	.	gene_id "ENSSTUG00000028381"; transcript_id "mikado.26G1000.6"; ID "mikado.26G1000.6.exon2";
26	Mikado_loci	exon	36258312	36258588	.	-	.	gene_id "ENSSTUG00000028381"; transcript_id "mikado.26G1000.6"; ID "mikado.26G1000.6.exon3";
26	Mikado_loci	exon	36258917	36259092	.	-	.	gene_id "ENSSTUG00000028381"; transcript_id "mikado.26G1000.6"; ID "mikado.26G1000.6.exon4";
26	Mikado_loci	exon	36259192	36259754	.	-	.	gene_id "ENSSTUG00000028381"; transcript_id "mikado.26G1000.6"; ID "mikado.26G1000.6.exon5";
26	Mikado_loci	exon	36268649	36268741	.	-	.	gene_id "ENSSTUG00000028381"; transcript_id "mikado.26G1000.6"; ID "mikado.26G1000.6.exon6";
26	Mikado_loci	exon	36269259	36269406	.	-	.	gene_id "ENSSTUG00000028381"; transcript_id "mikado.26G1000.6"; ID "mikado.26G1000.6.exon7";
26	Mikado_loci	exon	36269492	36269654	.	-	.	gene_id "ENSSTUG00000028381"; transcript_id "mikado.26G1000.6"; ID "mikado.26G1000.6.exon8";
26	Mikado_loci	exon	36272665	36272769	.	-	.	gene_id "ENSSTUG00000028381"; transcript_id "mikado.26G1000.6"; ID "mikado.26G1000.6.exon9";
26	Mikado_loci	exon	36274270	36274413	.	-	.	gene_id "ENSSTUG00000028381"; transcript_id "mikado.26G1000.6"; ID "mikado.26G1000.6.exon10";
26	Mikado_loci	exon	36274732	36274792	.	-	.	gene_id "ENSSTUG00000028381"; transcript_id "mikado.26G1000.6"; ID "mikado.26G1000.6.exon11";
26	Mikado_loci	exon	36275076	36275116	.	-	.	gene_id "ENSSTUG00000028381"; transcript_id "mikado.26G1000.6"; ID "mikado.26G1000.6.exon12";
26	Mikado_loci	CDS	36255557	36255925	.	-	0	gene_id "ENSSTUG00000028381"; transcript_id "mikado.26G1000.6"; ID "mikado.26G1000.6.CDS1";
26	Mikado_loci	CDS	36256024	36256239	.	-	0	gene_id "ENSSTUG00000028381"; transcript_id "mikado.26G1000.6"; ID "mikado.26G1000.6.CDS2";
26	Mikado_loci	CDS	36258312	36258588	.	-	1	gene_id "ENSSTUG00000028381"; transcript_id "mikado.26G1000.6"; ID "mikado.26G1000.6.CDS3";
26	Mikado_loci	CDS	36258917	36259092	.	-	0	gene_id "ENSSTUG00000028381"; transcript_id "mikado.26G1000.6"; ID "mikado.26G1000.6.CDS4";
26	Mikado_loci	CDS	36259192	36259754	.	-	2	gene_id "ENSSTUG00000028381"; transcript_id "mikado.26G1000.6"; ID "mikado.26G1000.6.CDS5";
26	Mikado_loci	CDS	36268649	36268741	.	-	2	gene_id "ENSSTUG00000028381"; transcript_id "mikado.26G1000.6"; ID "mikado.26G1000.6.CDS6";
26	Mikado_loci	CDS	36269259	36269406	.	-	0	gene_id "ENSSTUG00000028381"; transcript_id "mikado.26G1000.6"; ID "mikado.26G1000.6.CDS7";
26	Mikado_loci	CDS	36269492	36269654	.	-	1	gene_id "ENSSTUG00000028381"; transcript_id "mikado.26G1000.6"; ID "mikado.26G1000.6.CDS8";
26	Mikado_loci	CDS	36272665	36272769	.	-	1	gene_id "ENSSTUG00000028381"; transcript_id "mikado.26G1000.6"; ID "mikado.26G1000.6.CDS9";
26	Mikado_loci	CDS	36274270	36274413	.	-	1	gene_id "ENSSTUG00000028381"; transcript_id "mikado.26G1000.6"; ID "mikado.26G1000.6.CDS10";
26	Mikado_loci	CDS	36274732	36274757	.	-	0	gene_id "ENSSTUG00000028381"; transcript_id "mikado.26G1000.6"; ID "mikado.26G1000.6.CDS11";
26	Mikado_loci	five_prime_utr	36274758	36274792	.	-	.	gene_id "ENSSTUG00000028381"; transcript_id "mikado.26G1000.6"; ID "mikado.26G1000.6.five_prime_UTR1";
26	Mikado_loci	five_prime_utr	36275076	36275116	.	-	.	gene_id "ENSSTUG00000028381"; transcript_id "mikado.26G1000.6"; ID "mikado.26G1000.6.five_prime_UTR2";
26	Mikado_loci	three_prime_utr	36252164	36255556	.	-	.	gene_id "ENSSTUG00000028381"; transcript_id "mikado.26G1000.6"; ID "mikado.26G1000.6.three_prime_UTR1";
26	Mikado_loci	transcript	36301550	36305576	19	-	.	gene_id "ENSSTUG00000028421"; transcript_id "mikado.26G1005.2"; ID "mikado.26G1005.2";
26	Mikado_loci	exon	36301550	36302296	.	-	.	gene_id "ENSSTUG00000028421"; transcript_id "mikado.26G1005.2"; ID "mikado.26G1005.2.exon1";
26	Mikado_loci	exon	36302406	36302546	.	-	.	gene_id "ENSSTUG00000028421"; transcript_id "mikado.26G1005.2"; ID "mikado.26G1005.2.exon2";
26	Mikado_loci	exon	36304278	36304337	.	-	.	gene_id "ENSSTUG00000028421"; transcript_id "mikado.26G1005.2"; ID "mikado.26G1005.2.exon3";
26	Mikado_loci	exon	36304691	36304816	.	-	.	gene_id "ENSSTUG00000028421"; transcript_id "mikado.26G1005.2"; ID "mikado.26G1005.2.exon4";
26	Mikado_loci	exon	36305256	36305576	.	-	.	gene_id "ENSSTUG00000028421"; transcript_id "mikado.26G1005.2"; ID "mikado.26G1005.2.exon5";
26	Mikado_loci	CDS	36302249	36302296	.	-	0	gene_id "ENSSTUG00000028421"; transcript_id "mikado.26G1005.2"; ID "mikado.26G1005.2.CDS1";
26	Mikado_loci	CDS	36302406	36302546	.	-	0	gene_id "ENSSTUG00000028421"; transcript_id "mikado.26G1005.2"; ID "mikado.26G1005.2.CDS2";
26	Mikado_loci	CDS	36304278	36304337	.	-	0	gene_id "ENSSTUG00000028421"; transcript_id "mikado.26G1005.2"; ID "mikado.26G1005.2.CDS3";
26	Mikado_loci	CDS	36304691	36304810	.	-	0	gene_id "ENSSTUG00000028421"; transcript_id "mikado.26G1005.2"; ID "mikado.26G1005.2.CDS4";
26	Mikado_loci	five_prime_utr	36304811	36304816	.	-	.	gene_id "ENSSTUG00000028421"; transcript_id "mikado.26G1005.2"; ID "mikado.26G1005.2.five_prime_UTR1";
26	Mikado_loci	five_prime_utr	36305256	36305576	.	-	.	gene_id "ENSSTUG00000028421"; transcript_id "mikado.26G1005.2"; ID "mikado.26G1005.2.five_prime_UTR2";
26	Mikado_loci	three_prime_utr	36301550	36302248	.	-	.	gene_id "ENSSTUG00000028421"; transcript_id "mikado.26G1005.2"; ID "mikado.26G1005.2.three_prime_UTR1";
26	Mikado_loci	transcript	36301550	36305576	19	-	.	gene_id "ENSSTUG00000028421"; transcript_id "mikado.26G1005.3"; ID "mikado.26G1005.3";
26	Mikado_loci	exon	36301550	36302296	.	-	.	gene_id "ENSSTUG00000028421"; transcript_id "mikado.26G1005.3"; ID "mikado.26G1005.3.exon1";
26	Mikado_loci	exon	36302406	36302546	.	-	.	gene_id "ENSSTUG00000028421"; transcript_id "mikado.26G1005.3"; ID "mikado.26G1005.3.exon2";
26	Mikado_loci	exon	36304278	36304337	.	-	.	gene_id "ENSSTUG00000028421"; transcript_id "mikado.26G1005.3"; ID "mikado.26G1005.3.exon3";
26	Mikado_loci	exon	36304691	36304812	.	-	.	gene_id "ENSSTUG00000028421"; transcript_id "mikado.26G1005.3"; ID "mikado.26G1005.3.exon4";
26	Mikado_loci	exon	36305256	36305576	.	-	.	gene_id "ENSSTUG00000028421"; transcript_id "mikado.26G1005.3"; ID "mikado.26G1005.3.exon5";
26	Mikado_loci	CDS	36302249	36302296	.	-	0	gene_id "ENSSTUG00000028421"; transcript_id "mikado.26G1005.3"; ID "mikado.26G1005.3.CDS1";
26	Mikado_loci	CDS	36302406	36302546	.	-	0	gene_id "ENSSTUG00000028421"; transcript_id "mikado.26G1005.3"; ID "mikado.26G1005.3.CDS2";
26	Mikado_loci	CDS	36304278	36304337	.	-	0	gene_id "ENSSTUG00000028421"; transcript_id "mikado.26G1005.3"; ID "mikado.26G1005.3.CDS3";
26	Mikado_loci	CDS	36304691	36304810	.	-	0	gene_id "ENSSTUG00000028421"; transcript_id "mikado.26G1005.3"; ID "mikado.26G1005.3.CDS4";
26	Mikado_loci	five_prime_utr	36304811	36304812	.	-	.	gene_id "ENSSTUG00000028421"; transcript_id "mikado.26G1005.3"; ID "mikado.26G1005.3.five_prime_UTR1";
26	Mikado_loci	five_prime_utr	36305256	36305576	.	-	.	gene_id "ENSSTUG00000028421"; transcript_id "mikado.26G1005.3"; ID "mikado.26G1005.3.five_prime_UTR2";
26	Mikado_loci	three_prime_utr	36301550	36302248	.	-	.	gene_id "ENSSTUG00000028421"; transcript_id "mikado.26G1005.3"; ID "mikado.26G1005.3.three_prime_UTR1";
26	Mikado_loci	transcript	36568235	36656435	20	+	.	gene_id "ENSSTUG00000028826"; transcript_id "mikado.26G1010.3"; ID "mikado.26G1010.3";
26	Mikado_loci	exon	36568235	36568411	.	+	.	gene_id "ENSSTUG00000028826"; transcript_id "mikado.26G1010.3"; ID "mikado.26G1010.3.exon1";
26	Mikado_loci	exon	36571279	36571412	.	+	.	gene_id "ENSSTUG00000028826"; transcript_id "mikado.26G1010.3"; ID "mikado.26G1010.3.exon2";
26	Mikado_loci	exon	36574947	36575074	.	+	.	gene_id "ENSSTUG00000028826"; transcript_id "mikado.26G1010.3"; ID "mikado.26G1010.3.exon3";
26	Mikado_loci	exon	36575167	36575267	.	+	.	gene_id "ENSSTUG00000028826"; transcript_id "mikado.26G1010.3"; ID "mikado.26G1010.3.exon4";
26	Mikado_loci	exon	36575396	36575554	.	+	.	gene_id "ENSSTUG00000028826"; transcript_id "mikado.26G1010.3"; ID "mikado.26G1010.3.exon5";
26	Mikado_loci	exon	36575628	36575697	.	+	.	gene_id "ENSSTUG00000028826"; transcript_id "mikado.26G1010.3"; ID "mikado.26G1010.3.exon6";
26	Mikado_loci	exon	36575854	36575974	.	+	.	gene_id "ENSSTUG00000028826"; transcript_id "mikado.26G1010.3"; ID "mikado.26G1010.3.exon7";
26	Mikado_loci	exon	36585724	36585923	.	+	.	gene_id "ENSSTUG00000028826"; transcript_id "mikado.26G1010.3"; ID "mikado.26G1010.3.exon8";
26	Mikado_loci	exon	36592402	36592508	.	+	.	gene_id "ENSSTUG00000028826"; transcript_id "mikado.26G1010.3"; ID "mikado.26G1010.3.exon9";
26	Mikado_loci	exon	36593038	36593237	.	+	.	gene_id "ENSSTUG00000028826"; transcript_id "mikado.26G1010.3"; ID "mikado.26G1010.3.exon10";
26	Mikado_loci	exon	36593355	36593440	.	+	.	gene_id "ENSSTUG00000028826"; transcript_id "mikado.26G1010.3"; ID "mikado.26G1010.3.exon11";
26	Mikado_loci	exon	36594784	36594966	.	+	.	gene_id "ENSSTUG00000028826"; transcript_id "mikado.26G1010.3"; ID "mikado.26G1010.3.exon12";
26	Mikado_loci	exon	36618448	36618622	.	+	.	gene_id "ENSSTUG00000028826"; transcript_id "mikado.26G1010.3"; ID "mikado.26G1010.3.exon13";
26	Mikado_loci	exon	36618806	36618940	.	+	.	gene_id "ENSSTUG00000028826"; transcript_id "mikado.26G1010.3"; ID "mikado.26G1010.3.exon14";
26	Mikado_loci	exon	36620061	36620196	.	+	.	gene_id "ENSSTUG00000028826"; transcript_id "mikado.26G1010.3"; ID "mikado.26G1010.3.exon15";
26	Mikado_loci	exon	36620489	36620591	.	+	.	gene_id "ENSSTUG00000028826"; transcript_id "mikado.26G1010.3"; ID "mikado.26G1010.3.exon16";
26	Mikado_loci	exon	36627569	36627764	.	+	.	gene_id "ENSSTUG00000028826"; transcript_id "mikado.26G1010.3"; ID "mikado.26G1010.3.exon17";
26	Mikado_loci	exon	36629174	36629219	.	+	.	gene_id "ENSSTUG00000028826"; transcript_id "mikado.26G1010.3"; ID "mikado.26G1010.3.exon18";
26	Mikado_loci	exon	36631127	36631290	.	+	.	gene_id "ENSSTUG00000028826"; transcript_id "mikado.26G1010.3"; ID "mikado.26G1010.3.exon19";
26	Mikado_loci	exon	36633002	36633214	.	+	.	gene_id "ENSSTUG00000028826"; transcript_id "mikado.26G1010.3"; ID "mikado.26G1010.3.exon20";
26	Mikado_loci	exon	36635094	36635199	.	+	.	gene_id "ENSSTUG00000028826"; transcript_id "mikado.26G1010.3"; ID "mikado.26G1010.3.exon21";
26	Mikado_loci	exon	36635274	36635421	.	+	.	gene_id "ENSSTUG00000028826"; transcript_id "mikado.26G1010.3"; ID "mikado.26G1010.3.exon22";
26	Mikado_loci	exon	36637508	36637597	.	+	.	gene_id "ENSSTUG00000028826"; transcript_id "mikado.26G1010.3"; ID "mikado.26G1010.3.exon23";
26	Mikado_loci	exon	36642027	36642104	.	+	.	gene_id "ENSSTUG00000028826"; transcript_id "mikado.26G1010.3"; ID "mikado.26G1010.3.exon24";
26	Mikado_loci	exon	36642219	36642336	.	+	.	gene_id "ENSSTUG00000028826"; transcript_id "mikado.26G1010.3"; ID "mikado.26G1010.3.exon25";
26	Mikado_loci	exon	36644742	36644855	.	+	.	gene_id "ENSSTUG00000028826"; transcript_id "mikado.26G1010.3"; ID "mikado.26G1010.3.exon26";
26	Mikado_loci	exon	36645219	36645364	.	+	.	gene_id "ENSSTUG00000028826"; transcript_id "mikado.26G1010.3"; ID "mikado.26G1010.3.exon27";
26	Mikado_loci	exon	36645461	36645543	.	+	.	gene_id "ENSSTUG00000028826"; transcript_id "mikado.26G1010.3"; ID "mikado.26G1010.3.exon28";
26	Mikado_loci	exon	36646530	36646589	.	+	.	gene_id "ENSSTUG00000028826"; transcript_id "mikado.26G1010.3"; ID "mikado.26G1010.3.exon29";
26	Mikado_loci	exon	36655393	36656435	.	+	.	gene_id "ENSSTUG00000028826"; transcript_id "mikado.26G1010.3"; ID "mikado.26G1010.3.exon30";
26	Mikado_loci	CDS	36571379	36571412	.	+	0	gene_id "ENSSTUG00000028826"; transcript_id "mikado.26G1010.3"; ID "mikado.26G1010.3.CDS1";
26	Mikado_loci	CDS	36574947	36575074	.	+	2	gene_id "ENSSTUG00000028826"; transcript_id "mikado.26G1010.3"; ID "mikado.26G1010.3.CDS2";
26	Mikado_loci	CDS	36575167	36575267	.	+	0	gene_id "ENSSTUG00000028826"; transcript_id "mikado.26G1010.3"; ID "mikado.26G1010.3.CDS3";
26	Mikado_loci	CDS	36575396	36575554	.	+	1	gene_id "ENSSTUG00000028826"; transcript_id "mikado.26G1010.3"; ID "mikado.26G1010.3.CDS4";
26	Mikado_loci	CDS	36575628	36575697	.	+	1	gene_id "ENSSTUG00000028826"; transcript_id "mikado.26G1010.3"; ID "mikado.26G1010.3.CDS5";
26	Mikado_loci	CDS	36575854	36575974	.	+	0	gene_id "ENSSTUG00000028826"; transcript_id "mikado.26G1010.3"; ID "mikado.26G1010.3.CDS6";
26	Mikado_loci	CDS	36585724	36585923	.	+	2	gene_id "ENSSTUG00000028826"; transcript_id "mikado.26G1010.3"; ID "mikado.26G1010.3.CDS7";
26	Mikado_loci	CDS	36592402	36592508	.	+	0	gene_id "ENSSTUG00000028826"; transcript_id "mikado.26G1010.3"; ID "mikado.26G1010.3.CDS8";
26	Mikado_loci	CDS	36593038	36593237	.	+	1	gene_id "ENSSTUG00000028826"; transcript_id "mikado.26G1010.3"; ID "mikado.26G1010.3.CDS9";
26	Mikado_loci	CDS	36593355	36593440	.	+	2	gene_id "ENSSTUG00000028826"; transcript_id "mikado.26G1010.3"; ID "mikado.26G1010.3.CDS10";
26	Mikado_loci	CDS	36594784	36594966	.	+	0	gene_id "ENSSTUG00000028826"; transcript_id "mikado.26G1010.3"; ID "mikado.26G1010.3.CDS11";
26	Mikado_loci	CDS	36618448	36618622	.	+	0	gene_id "ENSSTUG00000028826"; transcript_id "mikado.26G1010.3"; ID "mikado.26G1010.3.CDS12";
26	Mikado_loci	CDS	36618806	36618940	.	+	2	gene_id "ENSSTUG00000028826"; transcript_id "mikado.26G1010.3"; ID "mikado.26G1010.3.CDS13";
26	Mikado_loci	CDS	36620061	36620196	.	+	2	gene_id "ENSSTUG00000028826"; transcript_id "mikado.26G1010.3"; ID "mikado.26G1010.3.CDS14";
26	Mikado_loci	CDS	36620489	36620591	.	+	1	gene_id "ENSSTUG00000028826"; transcript_id "mikado.26G1010.3"; ID "mikado.26G1010.3.CDS15";
26	Mikado_loci	CDS	36627569	36627764	.	+	0	gene_id "ENSSTUG00000028826"; transcript_id "mikado.26G1010.3"; ID "mikado.26G1010.3.CDS16";
26	Mikado_loci	CDS	36629174	36629219	.	+	2	gene_id "ENSSTUG00000028826"; transcript_id "mikado.26G1010.3"; ID "mikado.26G1010.3.CDS17";
26	Mikado_loci	CDS	36631127	36631290	.	+	1	gene_id "ENSSTUG00000028826"; transcript_id "mikado.26G1010.3"; ID "mikado.26G1010.3.CDS18";
26	Mikado_loci	CDS	36633002	36633214	.	+	2	gene_id "ENSSTUG00000028826"; transcript_id "mikado.26G1010.3"; ID "mikado.26G1010.3.CDS19";
26	Mikado_loci	CDS	36635094	36635199	.	+	2	gene_id "ENSSTUG00000028826"; transcript_id "mikado.26G1010.3"; ID "mikado.26G1010.3.CDS20";
26	Mikado_loci	CDS	36635274	36635421	.	+	1	gene_id "ENSSTUG00000028826"; transcript_id "mikado.26G1010.3"; ID "mikado.26G1010.3.CDS21";
26	Mikado_loci	CDS	36637508	36637597	.	+	0	gene_id "ENSSTUG00000028826"; transcript_id "mikado.26G1010.3"; ID "mikado.26G1010.3.CDS22";
26	Mikado_loci	CDS	36642027	36642104	.	+	0	gene_id "ENSSTUG00000028826"; transcript_id "mikado.26G1010.3"; ID "mikado.26G1010.3.CDS23";
26	Mikado_loci	CDS	36642219	36642336	.	+	0	gene_id "ENSSTUG00000028826"; transcript_id "mikado.26G1010.3"; ID "mikado.26G1010.3.CDS24";
26	Mikado_loci	CDS	36644742	36644855	.	+	2	gene_id "ENSSTUG00000028826"; transcript_id "mikado.26G1010.3"; ID "mikado.26G1010.3.CDS25";
26	Mikado_loci	CDS	36645219	36645364	.	+	2	gene_id "ENSSTUG00000028826"; transcript_id "mikado.26G1010.3"; ID "mikado.26G1010.3.CDS26";
26	Mikado_loci	CDS	36645461	36645543	.	+	0	gene_id "ENSSTUG00000028826"; transcript_id "mikado.26G1010.3"; ID "mikado.26G1010.3.CDS27";
26	Mikado_loci	CDS	36646530	36646589	.	+	1	gene_id "ENSSTUG00000028826"; transcript_id "mikado.26G1010.3"; ID "mikado.26G1010.3.CDS28";
26	Mikado_loci	CDS	36655393	36655582	.	+	1	gene_id "ENSSTUG00000028826"; transcript_id "mikado.26G1010.3"; ID "mikado.26G1010.3.CDS29";
26	Mikado_loci	five_prime_utr	36568235	36568411	.	+	.	gene_id "ENSSTUG00000028826"; transcript_id "mikado.26G1010.3"; ID "mikado.26G1010.3.five_prime_UTR1";
26	Mikado_loci	five_prime_utr	36571279	36571378	.	+	.	gene_id "ENSSTUG00000028826"; transcript_id "mikado.26G1010.3"; ID "mikado.26G1010.3.five_prime_UTR2";
26	Mikado_loci	three_prime_utr	36655583	36656435	.	+	.	gene_id "ENSSTUG00000028826"; transcript_id "mikado.26G1010.3"; ID "mikado.26G1010.3.three_prime_UTR1";
26	Mikado_loci	transcript	36946786	36954250	20	-	.	gene_id "ENSSTUG00000030333"; transcript_id "mikado.26G1016.2"; ID "mikado.26G1016.2";
26	Mikado_loci	exon	36946786	36947779	.	-	.	gene_id "ENSSTUG00000030333"; transcript_id "mikado.26G1016.2"; ID "mikado.26G1016.2.exon1";
26	Mikado_loci	exon	36947903	36948047	.	-	.	gene_id "ENSSTUG00000030333"; transcript_id "mikado.26G1016.2"; ID "mikado.26G1016.2.exon2";
26	Mikado_loci	exon	36948326	36948546	.	-	.	gene_id "ENSSTUG00000030333"; transcript_id "mikado.26G1016.2"; ID "mikado.26G1016.2.exon3";
26	Mikado_loci	exon	36949798	36949878	.	-	.	gene_id "ENSSTUG00000030333"; transcript_id "mikado.26G1016.2"; ID "mikado.26G1016.2.exon4";
26	Mikado_loci	exon	36950051	36950158	.	-	.	gene_id "ENSSTUG00000030333"; transcript_id "mikado.26G1016.2"; ID "mikado.26G1016.2.exon5";
26	Mikado_loci	exon	36950739	36950816	.	-	.	gene_id "ENSSTUG00000030333"; transcript_id "mikado.26G1016.2"; ID "mikado.26G1016.2.exon6";
26	Mikado_loci	exon	36950900	36951025	.	-	.	gene_id "ENSSTUG00000030333"; transcript_id "mikado.26G1016.2"; ID "mikado.26G1016.2.exon7";
26	Mikado_loci	exon	36951176	36951297	.	-	.	gene_id "ENSSTUG00000030333"; transcript_id "mikado.26G1016.2"; ID "mikado.26G1016.2.exon8";
26	Mikado_loci	exon	36951393	36951578	.	-	.	gene_id "ENSSTUG00000030333"; transcript_id "mikado.26G1016.2"; ID "mikado.26G1016.2.exon9";
26	Mikado_loci	exon	36952735	36952909	.	-	.	gene_id "ENSSTUG00000030333"; transcript_id "mikado.26G1016.2"; ID "mikado.26G1016.2.exon10";
26	Mikado_loci	exon	36953544	36954250	.	-	.	gene_id "ENSSTUG00000030333"; transcript_id "mikado.26G1016.2"; ID "mikado.26G1016.2.exon11";
26	Mikado_loci	CDS	36947588	36947779	.	-	0	gene_id "ENSSTUG00000030333"; transcript_id "mikado.26G1016.2"; ID "mikado.26G1016.2.CDS1";
26	Mikado_loci	CDS	36947903	36948047	.	-	1	gene_id "ENSSTUG00000030333"; transcript_id "mikado.26G1016.2"; ID "mikado.26G1016.2.CDS2";
26	Mikado_loci	CDS	36948326	36948546	.	-	0	gene_id "ENSSTUG00000030333"; transcript_id "mikado.26G1016.2"; ID "mikado.26G1016.2.CDS3";
26	Mikado_loci	CDS	36949798	36949878	.	-	0	gene_id "ENSSTUG00000030333"; transcript_id "mikado.26G1016.2"; ID "mikado.26G1016.2.CDS4";
26	Mikado_loci	CDS	36950051	36950158	.	-	0	gene_id "ENSSTUG00000030333"; transcript_id "mikado.26G1016.2"; ID "mikado.26G1016.2.CDS5";
26	Mikado_loci	CDS	36950739	36950816	.	-	0	gene_id "ENSSTUG00000030333"; transcript_id "mikado.26G1016.2"; ID "mikado.26G1016.2.CDS6";
26	Mikado_loci	CDS	36950900	36951025	.	-	0	gene_id "ENSSTUG00000030333"; transcript_id "mikado.26G1016.2"; ID "mikado.26G1016.2.CDS7";
26	Mikado_loci	CDS	36951176	36951297	.	-	2	gene_id "ENSSTUG00000030333"; transcript_id "mikado.26G1016.2"; ID "mikado.26G1016.2.CDS8";
26	Mikado_loci	CDS	36951393	36951578	.	-	2	gene_id "ENSSTUG00000030333"; transcript_id "mikado.26G1016.2"; ID "mikado.26G1016.2.CDS9";
26	Mikado_loci	CDS	36952735	36952909	.	-	0	gene_id "ENSSTUG00000030333"; transcript_id "mikado.26G1016.2"; ID "mikado.26G1016.2.CDS10";
26	Mikado_loci	CDS	36953544	36953582	.	-	0	gene_id "ENSSTUG00000030333"; transcript_id "mikado.26G1016.2"; ID "mikado.26G1016.2.CDS11";
26	Mikado_loci	five_prime_utr	36953583	36954250	.	-	.	gene_id "ENSSTUG00000030333"; transcript_id "mikado.26G1016.2"; ID "mikado.26G1016.2.five_prime_UTR1";
26	Mikado_loci	three_prime_utr	36946786	36947587	.	-	.	gene_id "ENSSTUG00000030333"; transcript_id "mikado.26G1016.2"; ID "mikado.26G1016.2.three_prime_UTR1";
26	Mikado_loci	transcript	36954548	36974301	13	-	.	gene_id "ENSSTUG00000030356"; transcript_id "mikado.26G1017.2"; ID "mikado.26G1017.2";
26	Mikado_loci	exon	36954548	36955205	.	-	.	gene_id "ENSSTUG00000030356"; transcript_id "mikado.26G1017.2"; ID "mikado.26G1017.2.exon1";
26	Mikado_loci	exon	36955362	36955864	.	-	.	gene_id "ENSSTUG00000030356"; transcript_id "mikado.26G1017.2"; ID "mikado.26G1017.2.exon2";
26	Mikado_loci	exon	36957937	36958053	.	-	.	gene_id "ENSSTUG00000030356"; transcript_id "mikado.26G1017.2"; ID "mikado.26G1017.2.exon3";
26	Mikado_loci	exon	36960239	36960447	.	-	.	gene_id "ENSSTUG00000030356"; transcript_id "mikado.26G1017.2"; ID "mikado.26G1017.2.exon4";
26	Mikado_loci	exon	36960617	36960766	.	-	.	gene_id "ENSSTUG00000030356"; transcript_id "mikado.26G1017.2"; ID "mikado.26G1017.2.exon5";
26	Mikado_loci	exon	36968776	36968897	.	-	.	gene_id "ENSSTUG00000030356"; transcript_id "mikado.26G1017.2"; ID "mikado.26G1017.2.exon6";
26	Mikado_loci	exon	36970562	36970639	.	-	.	gene_id "ENSSTUG00000030356"; transcript_id "mikado.26G1017.2"; ID "mikado.26G1017.2.exon7";
26	Mikado_loci	exon	36971081	36971225	.	-	.	gene_id "ENSSTUG00000030356"; transcript_id "mikado.26G1017.2"; ID "mikado.26G1017.2.exon8";
26	Mikado_loci	exon	36971809	36973187	.	-	.	gene_id "ENSSTUG00000030356"; transcript_id "mikado.26G1017.2"; ID "mikado.26G1017.2.exon9";
26	Mikado_loci	exon	36973271	36973435	.	-	.	gene_id "ENSSTUG00000030356"; transcript_id "mikado.26G1017.2"; ID "mikado.26G1017.2.exon10";
26	Mikado_loci	exon	36974190	36974301	.	-	.	gene_id "ENSSTUG00000030356"; transcript_id "mikado.26G1017.2"; ID "mikado.26G1017.2.exon11";
26	Mikado_loci	CDS	36955144	36955205	.	-	2	gene_id "ENSSTUG00000030356"; transcript_id "mikado.26G1017.2"; ID "mikado.26G1017.2.CDS1";
26	Mikado_loci	CDS	36955362	36955864	.	-	1	gene_id "ENSSTUG00000030356"; transcript_id "mikado.26G1017.2"; ID "mikado.26G1017.2.CDS2";
26	Mikado_loci	CDS	36957937	36958053	.	-	1	gene_id "ENSSTUG00000030356"; transcript_id "mikado.26G1017.2"; ID "mikado.26G1017.2.CDS3";
26	Mikado_loci	CDS	36960239	36960447	.	-	0	gene_id "ENSSTUG00000030356"; transcript_id "mikado.26G1017.2"; ID "mikado.26G1017.2.CDS4";
26	Mikado_loci	CDS	36960617	36960766	.	-	0	gene_id "ENSSTUG00000030356"; transcript_id "mikado.26G1017.2"; ID "mikado.26G1017.2.CDS5";
26	Mikado_loci	CDS	36968776	36968897	.	-	2	gene_id "ENSSTUG00000030356"; transcript_id "mikado.26G1017.2"; ID "mikado.26G1017.2.CDS6";
26	Mikado_loci	CDS	36970562	36970639	.	-	2	gene_id "ENSSTUG00000030356"; transcript_id "mikado.26G1017.2"; ID "mikado.26G1017.2.CDS7";
26	Mikado_loci	CDS	36971081	36971225	.	-	0	gene_id "ENSSTUG00000030356"; transcript_id "mikado.26G1017.2"; ID "mikado.26G1017.2.CDS8";
26	Mikado_loci	CDS	36971809	36973187	.	-	2	gene_id "ENSSTUG00000030356"; transcript_id "mikado.26G1017.2"; ID "mikado.26G1017.2.CDS9";
26	Mikado_loci	CDS	36973271	36973331	.	-	0	gene_id "ENSSTUG00000030356"; transcript_id "mikado.26G1017.2"; ID "mikado.26G1017.2.CDS10";
26	Mikado_loci	five_prime_utr	36973332	36973435	.	-	.	gene_id "ENSSTUG00000030356"; transcript_id "mikado.26G1017.2"; ID "mikado.26G1017.2.five_prime_UTR1";
26	Mikado_loci	five_prime_utr	36974190	36974301	.	-	.	gene_id "ENSSTUG00000030356"; transcript_id "mikado.26G1017.2"; ID "mikado.26G1017.2.five_prime_UTR2";
26	Mikado_loci	three_prime_utr	36954548	36955143	.	-	.	gene_id "ENSSTUG00000030356"; transcript_id "mikado.26G1017.2"; ID "mikado.26G1017.2.three_prime_UTR1";
26	Mikado_loci	transcript	36978648	36997526	19	+	.	gene_id "ENSSTUG00000030366"; transcript_id "mikado.26G1018.2"; ID "mikado.26G1018.2";
26	Mikado_loci	exon	36978648	36978759	.	+	.	gene_id "ENSSTUG00000030366"; transcript_id "mikado.26G1018.2"; ID "mikado.26G1018.2.exon1";
26	Mikado_loci	exon	36979364	36979491	.	+	.	gene_id "ENSSTUG00000030366"; transcript_id "mikado.26G1018.2"; ID "mikado.26G1018.2.exon2";
26	Mikado_loci	exon	36979586	36979718	.	+	.	gene_id "ENSSTUG00000030366"; transcript_id "mikado.26G1018.2"; ID "mikado.26G1018.2.exon3";
26	Mikado_loci	exon	36979796	36979956	.	+	.	gene_id "ENSSTUG00000030366"; transcript_id "mikado.26G1018.2"; ID "mikado.26G1018.2.exon4";
26	Mikado_loci	exon	36980565	36980652	.	+	.	gene_id "ENSSTUG00000030366"; transcript_id "mikado.26G1018.2"; ID "mikado.26G1018.2.exon5";
26	Mikado_loci	exon	36980752	36981008	.	+	.	gene_id "ENSSTUG00000030366"; transcript_id "mikado.26G1018.2"; ID "mikado.26G1018.2.exon6";
26	Mikado_loci	exon	36984316	36984501	.	+	.	gene_id "ENSSTUG00000030366"; transcript_id "mikado.26G1018.2"; ID "mikado.26G1018.2.exon7";
26	Mikado_loci	exon	36984634	36984805	.	+	.	gene_id "ENSSTUG00000030366"; transcript_id "mikado.26G1018.2"; ID "mikado.26G1018.2.exon8";
26	Mikado_loci	exon	36984930	36985010	.	+	.	gene_id "ENSSTUG00000030366"; transcript_id "mikado.26G1018.2"; ID "mikado.26G1018.2.exon9";
26	Mikado_loci	exon	36985924	36986053	.	+	.	gene_id "ENSSTUG00000030366"; transcript_id "mikado.26G1018.2"; ID "mikado.26G1018.2.exon10";
26	Mikado_loci	exon	36986164	36986264	.	+	.	gene_id "ENSSTUG00000030366"; transcript_id "mikado.26G1018.2"; ID "mikado.26G1018.2.exon11";
26	Mikado_loci	exon	36991738	36991908	.	+	.	gene_id "ENSSTUG00000030366"; transcript_id "mikado.26G1018.2"; ID "mikado.26G1018.2.exon12";
26	Mikado_loci	exon	36992959	36993018	.	+	.	gene_id "ENSSTUG00000030366"; transcript_id "mikado.26G1018.2"; ID "mikado.26G1018.2.exon13";
26	Mikado_loci	exon	36993110	36993290	.	+	.	gene_id "ENSSTUG00000030366"; transcript_id "mikado.26G1018.2"; ID "mikado.26G1018.2.exon14";
26	Mikado_loci	exon	36993432	36993509	.	+	.	gene_id "ENSSTUG00000030366"; transcript_id "mikado.26G1018.2"; ID "mikado.26G1018.2.exon15";
26	Mikado_loci	exon	36993629	36993693	.	+	.	gene_id "ENSSTUG00000030366"; transcript_id "mikado.26G1018.2"; ID "mikado.26G1018.2.exon16";
26	Mikado_loci	exon	36996018	36996103	.	+	.	gene_id "ENSSTUG00000030366"; transcript_id "mikado.26G1018.2"; ID "mikado.26G1018.2.exon17";
26	Mikado_loci	exon	36996574	36996667	.	+	.	gene_id "ENSSTUG00000030366"; transcript_id "mikado.26G1018.2"; ID "mikado.26G1018.2.exon18";
26	Mikado_loci	exon	36997362	36997526	.	+	.	gene_id "ENSSTUG00000030366"; transcript_id "mikado.26G1018.2"; ID "mikado.26G1018.2.exon19";
26	Mikado_loci	CDS	36979472	36979491	.	+	0	gene_id "ENSSTUG00000030366"; transcript_id "mikado.26G1018.2"; ID "mikado.26G1018.2.CDS1";
26	Mikado_loci	CDS	36979586	36979718	.	+	1	gene_id "ENSSTUG00000030366"; transcript_id "mikado.26G1018.2"; ID "mikado.26G1018.2.CDS2";
26	Mikado_loci	CDS	36979796	36979956	.	+	0	gene_id "ENSSTUG00000030366"; transcript_id "mikado.26G1018.2"; ID "mikado.26G1018.2.CDS3";
26	Mikado_loci	CDS	36980565	36980652	.	+	1	gene_id "ENSSTUG00000030366"; transcript_id "mikado.26G1018.2"; ID "mikado.26G1018.2.CDS4";
26	Mikado_loci	CDS	36980752	36981008	.	+	0	gene_id "ENSSTUG00000030366"; transcript_id "mikado.26G1018.2"; ID "mikado.26G1018.2.CDS5";
26	Mikado_loci	CDS	36984316	36984501	.	+	1	gene_id "ENSSTUG00000030366"; transcript_id "mikado.26G1018.2"; ID "mikado.26G1018.2.CDS6";
26	Mikado_loci	CDS	36984634	36984805	.	+	1	gene_id "ENSSTUG00000030366"; transcript_id "mikado.26G1018.2"; ID "mikado.26G1018.2.CDS7";
26	Mikado_loci	CDS	36984930	36985010	.	+	0	gene_id "ENSSTUG00000030366"; transcript_id "mikado.26G1018.2"; ID "mikado.26G1018.2.CDS8";
26	Mikado_loci	CDS	36985924	36986053	.	+	0	gene_id "ENSSTUG00000030366"; transcript_id "mikado.26G1018.2"; ID "mikado.26G1018.2.CDS9";
26	Mikado_loci	CDS	36986164	36986264	.	+	2	gene_id "ENSSTUG00000030366"; transcript_id "mikado.26G1018.2"; ID "mikado.26G1018.2.CDS10";
26	Mikado_loci	CDS	36991738	36991908	.	+	0	gene_id "ENSSTUG00000030366"; transcript_id "mikado.26G1018.2"; ID "mikado.26G1018.2.CDS11";
26	Mikado_loci	CDS	36992959	36993018	.	+	0	gene_id "ENSSTUG00000030366"; transcript_id "mikado.26G1018.2"; ID "mikado.26G1018.2.CDS12";
26	Mikado_loci	CDS	36993110	36993290	.	+	0	gene_id "ENSSTUG00000030366"; transcript_id "mikado.26G1018.2"; ID "mikado.26G1018.2.CDS13";
26	Mikado_loci	CDS	36993432	36993509	.	+	2	gene_id "ENSSTUG00000030366"; transcript_id "mikado.26G1018.2"; ID "mikado.26G1018.2.CDS14";
26	Mikado_loci	CDS	36993629	36993693	.	+	2	gene_id "ENSSTUG00000030366"; transcript_id "mikado.26G1018.2"; ID "mikado.26G1018.2.CDS15";
26	Mikado_loci	CDS	36996018	36996103	.	+	0	gene_id "ENSSTUG00000030366"; transcript_id "mikado.26G1018.2"; ID "mikado.26G1018.2.CDS16";
26	Mikado_loci	CDS	36996574	36996667	.	+	1	gene_id "ENSSTUG00000030366"; transcript_id "mikado.26G1018.2"; ID "mikado.26G1018.2.CDS17";
26	Mikado_loci	CDS	36997362	36997433	.	+	0	gene_id "ENSSTUG00000030366"; transcript_id "mikado.26G1018.2"; ID "mikado.26G1018.2.CDS18";
26	Mikado_loci	five_prime_utr	36978648	36978759	.	+	.	gene_id "ENSSTUG00000030366"; transcript_id "mikado.26G1018.2"; ID "mikado.26G1018.2.five_prime_UTR1";
26	Mikado_loci	five_prime_utr	36979364	36979471	.	+	.	gene_id "ENSSTUG00000030366"; transcript_id "mikado.26G1018.2"; ID "mikado.26G1018.2.five_prime_UTR2";
26	Mikado_loci	three_prime_utr	36997434	36997526	.	+	.	gene_id "ENSSTUG00000030366"; transcript_id "mikado.26G1018.2"; ID "mikado.26G1018.2.three_prime_UTR1";
26	Mikado_loci	transcript	36978648	36997526	17	+	.	gene_id "ENSSTUG00000030366"; transcript_id "mikado.26G1018.3"; ID "mikado.26G1018.3";
26	Mikado_loci	exon	36978648	36979491	.	+	.	gene_id "ENSSTUG00000030366"; transcript_id "mikado.26G1018.3"; ID "mikado.26G1018.3.exon1";
26	Mikado_loci	exon	36979586	36979718	.	+	.	gene_id "ENSSTUG00000030366"; transcript_id "mikado.26G1018.3"; ID "mikado.26G1018.3.exon2";
26	Mikado_loci	exon	36979796	36979956	.	+	.	gene_id "ENSSTUG00000030366"; transcript_id "mikado.26G1018.3"; ID "mikado.26G1018.3.exon3";
26	Mikado_loci	exon	36980565	36980652	.	+	.	gene_id "ENSSTUG00000030366"; transcript_id "mikado.26G1018.3"; ID "mikado.26G1018.3.exon4";
26	Mikado_loci	exon	36980752	36981008	.	+	.	gene_id "ENSSTUG00000030366"; transcript_id "mikado.26G1018.3"; ID "mikado.26G1018.3.exon5";
26	Mikado_loci	exon	36984316	36984501	.	+	.	gene_id "ENSSTUG00000030366"; transcript_id "mikado.26G1018.3"; ID "mikado.26G1018.3.exon6";
26	Mikado_loci	exon	36984634	36984805	.	+	.	gene_id "ENSSTUG00000030366"; transcript_id "mikado.26G1018.3"; ID "mikado.26G1018.3.exon7";
26	Mikado_loci	exon	36984930	36985010	.	+	.	gene_id "ENSSTUG00000030366"; transcript_id "mikado.26G1018.3"; ID "mikado.26G1018.3.exon8";
26	Mikado_loci	exon	36985924	36986053	.	+	.	gene_id "ENSSTUG00000030366"; transcript_id "mikado.26G1018.3"; ID "mikado.26G1018.3.exon9";
26	Mikado_loci	exon	36986164	36986264	.	+	.	gene_id "ENSSTUG00000030366"; transcript_id "mikado.26G1018.3"; ID "mikado.26G1018.3.exon10";
26	Mikado_loci	exon	36991738	36991908	.	+	.	gene_id "ENSSTUG00000030366"; transcript_id "mikado.26G1018.3"; ID "mikado.26G1018.3.exon11";
26	Mikado_loci	exon	36992959	36993018	.	+	.	gene_id "ENSSTUG00000030366"; transcript_id "mikado.26G1018.3"; ID "mikado.26G1018.3.exon12";
26	Mikado_loci	exon	36993110	36993290	.	+	.	gene_id "ENSSTUG00000030366"; transcript_id "mikado.26G1018.3"; ID "mikado.26G1018.3.exon13";
26	Mikado_loci	exon	36993432	36993509	.	+	.	gene_id "ENSSTUG00000030366"; transcript_id "mikado.26G1018.3"; ID "mikado.26G1018.3.exon14";
26	Mikado_loci	exon	36993629	36993693	.	+	.	gene_id "ENSSTUG00000030366"; transcript_id "mikado.26G1018.3"; ID "mikado.26G1018.3.exon15";
26	Mikado_loci	exon	36996018	36996103	.	+	.	gene_id "ENSSTUG00000030366"; transcript_id "mikado.26G1018.3"; ID "mikado.26G1018.3.exon16";
26	Mikado_loci	exon	36996574	36996667	.	+	.	gene_id "ENSSTUG00000030366"; transcript_id "mikado.26G1018.3"; ID "mikado.26G1018.3.exon17";
26	Mikado_loci	exon	36996742	36997526	.	+	.	gene_id "ENSSTUG00000030366"; transcript_id "mikado.26G1018.3"; ID "mikado.26G1018.3.exon18";
26	Mikado_loci	CDS	36979472	36979491	.	+	0	gene_id "ENSSTUG00000030366"; transcript_id "mikado.26G1018.3"; ID "mikado.26G1018.3.CDS1";
26	Mikado_loci	CDS	36979586	36979718	.	+	1	gene_id "ENSSTUG00000030366"; transcript_id "mikado.26G1018.3"; ID "mikado.26G1018.3.CDS2";
26	Mikado_loci	CDS	36979796	36979956	.	+	0	gene_id "ENSSTUG00000030366"; transcript_id "mikado.26G1018.3"; ID "mikado.26G1018.3.CDS3";
26	Mikado_loci	CDS	36980565	36980652	.	+	1	gene_id "ENSSTUG00000030366"; transcript_id "mikado.26G1018.3"; ID "mikado.26G1018.3.CDS4";
26	Mikado_loci	CDS	36980752	36981008	.	+	0	gene_id "ENSSTUG00000030366"; transcript_id "mikado.26G1018.3"; ID "mikado.26G1018.3.CDS5";
26	Mikado_loci	CDS	36984316	36984501	.	+	1	gene_id "ENSSTUG00000030366"; transcript_id "mikado.26G1018.3"; ID "mikado.26G1018.3.CDS6";
26	Mikado_loci	CDS	36984634	36984805	.	+	1	gene_id "ENSSTUG00000030366"; transcript_id "mikado.26G1018.3"; ID "mikado.26G1018.3.CDS7";
26	Mikado_loci	CDS	36984930	36985010	.	+	0	gene_id "ENSSTUG00000030366"; transcript_id "mikado.26G1018.3"; ID "mikado.26G1018.3.CDS8";
26	Mikado_loci	CDS	36985924	36986053	.	+	0	gene_id "ENSSTUG00000030366"; transcript_id "mikado.26G1018.3"; ID "mikado.26G1018.3.CDS9";
26	Mikado_loci	CDS	36986164	36986264	.	+	2	gene_id "ENSSTUG00000030366"; transcript_id "mikado.26G1018.3"; ID "mikado.26G1018.3.CDS10";
26	Mikado_loci	CDS	36991738	36991908	.	+	0	gene_id "ENSSTUG00000030366"; transcript_id "mikado.26G1018.3"; ID "mikado.26G1018.3.CDS11";
26	Mikado_loci	CDS	36992959	36993018	.	+	0	gene_id "ENSSTUG00000030366"; transcript_id "mikado.26G1018.3"; ID "mikado.26G1018.3.CDS12";
26	Mikado_loci	CDS	36993110	36993290	.	+	0	gene_id "ENSSTUG00000030366"; transcript_id "mikado.26G1018.3"; ID "mikado.26G1018.3.CDS13";
26	Mikado_loci	CDS	36993432	36993509	.	+	2	gene_id "ENSSTUG00000030366"; transcript_id "mikado.26G1018.3"; ID "mikado.26G1018.3.CDS14";
26	Mikado_loci	CDS	36993629	36993693	.	+	2	gene_id "ENSSTUG00000030366"; transcript_id "mikado.26G1018.3"; ID "mikado.26G1018.3.CDS15";
26	Mikado_loci	CDS	36996018	36996103	.	+	0	gene_id "ENSSTUG00000030366"; transcript_id "mikado.26G1018.3"; ID "mikado.26G1018.3.CDS16";
26	Mikado_loci	CDS	36996574	36996667	.	+	1	gene_id "ENSSTUG00000030366"; transcript_id "mikado.26G1018.3"; ID "mikado.26G1018.3.CDS17";
26	Mikado_loci	CDS	36996742	36996789	.	+	0	gene_id "ENSSTUG00000030366"; transcript_id "mikado.26G1018.3"; ID "mikado.26G1018.3.CDS18";
26	Mikado_loci	five_prime_utr	36978648	36979471	.	+	.	gene_id "ENSSTUG00000030366"; transcript_id "mikado.26G1018.3"; ID "mikado.26G1018.3.five_prime_UTR1";
26	Mikado_loci	three_prime_utr	36996790	36997526	.	+	.	gene_id "ENSSTUG00000030366"; transcript_id "mikado.26G1018.3"; ID "mikado.26G1018.3.three_prime_UTR1";
26	Mikado_loci	transcript	36980778	36997526	12	+	.	gene_id "ENSSTUG00000030366"; transcript_id "mikado.26G1018.4"; ID "mikado.26G1018.4";
26	Mikado_loci	exon	36980778	36981008	.	+	.	gene_id "ENSSTUG00000030366"; transcript_id "mikado.26G1018.4"; ID "mikado.26G1018.4.exon1";
26	Mikado_loci	exon	36984316	36984501	.	+	.	gene_id "ENSSTUG00000030366"; transcript_id "mikado.26G1018.4"; ID "mikado.26G1018.4.exon2";
26	Mikado_loci	exon	36984634	36984805	.	+	.	gene_id "ENSSTUG00000030366"; transcript_id "mikado.26G1018.4"; ID "mikado.26G1018.4.exon3";
26	Mikado_loci	exon	36984930	36985010	.	+	.	gene_id "ENSSTUG00000030366"; transcript_id "mikado.26G1018.4"; ID "mikado.26G1018.4.exon4";
26	Mikado_loci	exon	36985924	36986053	.	+	.	gene_id "ENSSTUG00000030366"; transcript_id "mikado.26G1018.4"; ID "mikado.26G1018.4.exon5";
26	Mikado_loci	exon	36986164	36986264	.	+	.	gene_id "ENSSTUG00000030366"; transcript_id "mikado.26G1018.4"; ID "mikado.26G1018.4.exon6";
26	Mikado_loci	exon	36991738	36991908	.	+	.	gene_id "ENSSTUG00000030366"; transcript_id "mikado.26G1018.4"; ID "mikado.26G1018.4.exon7";
26	Mikado_loci	exon	36992959	36993015	.	+	.	gene_id "ENSSTUG00000030366"; transcript_id "mikado.26G1018.4"; ID "mikado.26G1018.4.exon8";
26	Mikado_loci	exon	36993110	36993290	.	+	.	gene_id "ENSSTUG00000030366"; transcript_id "mikado.26G1018.4"; ID "mikado.26G1018.4.exon9";
26	Mikado_loci	exon	36993432	36993509	.	+	.	gene_id "ENSSTUG00000030366"; transcript_id "mikado.26G1018.4"; ID "mikado.26G1018.4.exon10";
26	Mikado_loci	exon	36993629	36993693	.	+	.	gene_id "ENSSTUG00000030366"; transcript_id "mikado.26G1018.4"; ID "mikado.26G1018.4.exon11";
26	Mikado_loci	exon	36996018	36996103	.	+	.	gene_id "ENSSTUG00000030366"; transcript_id "mikado.26G1018.4"; ID "mikado.26G1018.4.exon12";
26	Mikado_loci	exon	36996574	36996667	.	+	.	gene_id "ENSSTUG00000030366"; transcript_id "mikado.26G1018.4"; ID "mikado.26G1018.4.exon13";
26	Mikado_loci	exon	36996742	36997526	.	+	.	gene_id "ENSSTUG00000030366"; transcript_id "mikado.26G1018.4"; ID "mikado.26G1018.4.exon14";
26	Mikado_loci	CDS	36980923	36981008	.	+	0	gene_id "ENSSTUG00000030366"; transcript_id "mikado.26G1018.4"; ID "mikado.26G1018.4.CDS1";
26	Mikado_loci	CDS	36984316	36984501	.	+	1	gene_id "ENSSTUG00000030366"; transcript_id "mikado.26G1018.4"; ID "mikado.26G1018.4.CDS2";
26	Mikado_loci	CDS	36984634	36984805	.	+	1	gene_id "ENSSTUG00000030366"; transcript_id "mikado.26G1018.4"; ID "mikado.26G1018.4.CDS3";
26	Mikado_loci	CDS	36984930	36985010	.	+	0	gene_id "ENSSTUG00000030366"; transcript_id "mikado.26G1018.4"; ID "mikado.26G1018.4.CDS4";
26	Mikado_loci	CDS	36985924	36986053	.	+	0	gene_id "ENSSTUG00000030366"; transcript_id "mikado.26G1018.4"; ID "mikado.26G1018.4.CDS5";
26	Mikado_loci	CDS	36986164	36986264	.	+	2	gene_id "ENSSTUG00000030366"; transcript_id "mikado.26G1018.4"; ID "mikado.26G1018.4.CDS6";
26	Mikado_loci	CDS	36991738	36991908	.	+	0	gene_id "ENSSTUG00000030366"; transcript_id "mikado.26G1018.4"; ID "mikado.26G1018.4.CDS7";
26	Mikado_loci	CDS	36992959	36993015	.	+	0	gene_id "ENSSTUG00000030366"; transcript_id "mikado.26G1018.4"; ID "mikado.26G1018.4.CDS8";
26	Mikado_loci	CDS	36993110	36993290	.	+	0	gene_id "ENSSTUG00000030366"; transcript_id "mikado.26G1018.4"; ID "mikado.26G1018.4.CDS9";
26	Mikado_loci	CDS	36993432	36993509	.	+	2	gene_id "ENSSTUG00000030366"; transcript_id "mikado.26G1018.4"; ID "mikado.26G1018.4.CDS10";
26	Mikado_loci	CDS	36993629	36993693	.	+	2	gene_id "ENSSTUG00000030366"; transcript_id "mikado.26G1018.4"; ID "mikado.26G1018.4.CDS11";
26	Mikado_loci	CDS	36996018	36996103	.	+	0	gene_id "ENSSTUG00000030366"; transcript_id "mikado.26G1018.4"; ID "mikado.26G1018.4.CDS12";
26	Mikado_loci	CDS	36996574	36996667	.	+	1	gene_id "ENSSTUG00000030366"; transcript_id "mikado.26G1018.4"; ID "mikado.26G1018.4.CDS13";
26	Mikado_loci	CDS	36996742	36996789	.	+	0	gene_id "ENSSTUG00000030366"; transcript_id "mikado.26G1018.4"; ID "mikado.26G1018.4.CDS14";
26	Mikado_loci	five_prime_utr	36980778	36980922	.	+	.	gene_id "ENSSTUG00000030366"; transcript_id "mikado.26G1018.4"; ID "mikado.26G1018.4.five_prime_UTR1";
26	Mikado_loci	three_prime_utr	36996790	36997526	.	+	.	gene_id "ENSSTUG00000030366"; transcript_id "mikado.26G1018.4"; ID "mikado.26G1018.4.three_prime_UTR1";
26	Mikado_loci	transcript	37010983	37045048	18	+	.	gene_id "ENSSTUG00000030420"; transcript_id "mikado.26G1019.2"; ID "mikado.26G1019.2";
26	Mikado_loci	exon	37010983	37011051	.	+	.	gene_id "ENSSTUG00000030420"; transcript_id "mikado.26G1019.2"; ID "mikado.26G1019.2.exon1";
26	Mikado_loci	exon	37027528	37027718	.	+	.	gene_id "ENSSTUG00000030420"; transcript_id "mikado.26G1019.2"; ID "mikado.26G1019.2.exon2";
26	Mikado_loci	exon	37027994	37028107	.	+	.	gene_id "ENSSTUG00000030420"; transcript_id "mikado.26G1019.2"; ID "mikado.26G1019.2.exon3";
26	Mikado_loci	exon	37038036	37038191	.	+	.	gene_id "ENSSTUG00000030420"; transcript_id "mikado.26G1019.2"; ID "mikado.26G1019.2.exon4";
26	Mikado_loci	exon	37038302	37038450	.	+	.	gene_id "ENSSTUG00000030420"; transcript_id "mikado.26G1019.2"; ID "mikado.26G1019.2.exon5";
26	Mikado_loci	exon	37038609	37038755	.	+	.	gene_id "ENSSTUG00000030420"; transcript_id "mikado.26G1019.2"; ID "mikado.26G1019.2.exon6";
26	Mikado_loci	exon	37039656	37039809	.	+	.	gene_id "ENSSTUG00000030420"; transcript_id "mikado.26G1019.2"; ID "mikado.26G1019.2.exon7";
26	Mikado_loci	exon	37040501	37040718	.	+	.	gene_id "ENSSTUG00000030420"; transcript_id "mikado.26G1019.2"; ID "mikado.26G1019.2.exon8";
26	Mikado_loci	exon	37042560	37045048	.	+	.	gene_id "ENSSTUG00000030420"; transcript_id "mikado.26G1019.2"; ID "mikado.26G1019.2.exon9";
26	Mikado_loci	CDS	37027667	37027718	.	+	0	gene_id "ENSSTUG00000030420"; transcript_id "mikado.26G1019.2"; ID "mikado.26G1019.2.CDS1";
26	Mikado_loci	CDS	37027994	37028107	.	+	2	gene_id "ENSSTUG00000030420"; transcript_id "mikado.26G1019.2"; ID "mikado.26G1019.2.CDS2";
26	Mikado_loci	CDS	37038036	37038191	.	+	2	gene_id "ENSSTUG00000030420"; transcript_id "mikado.26G1019.2"; ID "mikado.26G1019.2.CDS3";
26	Mikado_loci	CDS	37038302	37038450	.	+	2	gene_id "ENSSTUG00000030420"; transcript_id "mikado.26G1019.2"; ID "mikado.26G1019.2.CDS4";
26	Mikado_loci	CDS	37038609	37038755	.	+	0	gene_id "ENSSTUG00000030420"; transcript_id "mikado.26G1019.2"; ID "mikado.26G1019.2.CDS5";
26	Mikado_loci	CDS	37039656	37039809	.	+	0	gene_id "ENSSTUG00000030420"; transcript_id "mikado.26G1019.2"; ID "mikado.26G1019.2.CDS6";
26	Mikado_loci	CDS	37040501	37040718	.	+	2	gene_id "ENSSTUG00000030420"; transcript_id "mikado.26G1019.2"; ID "mikado.26G1019.2.CDS7";
26	Mikado_loci	CDS	37042560	37043081	.	+	0	gene_id "ENSSTUG00000030420"; transcript_id "mikado.26G1019.2"; ID "mikado.26G1019.2.CDS8";
26	Mikado_loci	five_prime_utr	37010983	37011051	.	+	.	gene_id "ENSSTUG00000030420"; transcript_id "mikado.26G1019.2"; ID "mikado.26G1019.2.five_prime_UTR1";
26	Mikado_loci	five_prime_utr	37027528	37027666	.	+	.	gene_id "ENSSTUG00000030420"; transcript_id "mikado.26G1019.2"; ID "mikado.26G1019.2.five_prime_UTR2";
26	Mikado_loci	three_prime_utr	37043082	37045048	.	+	.	gene_id "ENSSTUG00000030420"; transcript_id "mikado.26G1019.2"; ID "mikado.26G1019.2.three_prime_UTR1";
26	Mikado_loci	transcript	37133283	37149524	16	+	.	gene_id "ENSSTUG00000030427"; transcript_id "mikado.26G1021.2"; ID "mikado.26G1021.2";
26	Mikado_loci	exon	37133283	37133430	.	+	.	gene_id "ENSSTUG00000030427"; transcript_id "mikado.26G1021.2"; ID "mikado.26G1021.2.exon1";
26	Mikado_loci	exon	37147045	37147914	.	+	.	gene_id "ENSSTUG00000030427"; transcript_id "mikado.26G1021.2"; ID "mikado.26G1021.2.exon2";
26	Mikado_loci	exon	37149090	37149524	.	+	.	gene_id "ENSSTUG00000030427"; transcript_id "mikado.26G1021.2"; ID "mikado.26G1021.2.exon3";
26	Mikado_loci	CDS	37147063	37147914	.	+	0	gene_id "ENSSTUG00000030427"; transcript_id "mikado.26G1021.2"; ID "mikado.26G1021.2.CDS1";
26	Mikado_loci	CDS	37149090	37149284	.	+	0	gene_id "ENSSTUG00000030427"; transcript_id "mikado.26G1021.2"; ID "mikado.26G1021.2.CDS2";
26	Mikado_loci	five_prime_utr	37133283	37133430	.	+	.	gene_id "ENSSTUG00000030427"; transcript_id "mikado.26G1021.2"; ID "mikado.26G1021.2.five_prime_UTR1";
26	Mikado_loci	five_prime_utr	37147045	37147062	.	+	.	gene_id "ENSSTUG00000030427"; transcript_id "mikado.26G1021.2"; ID "mikado.26G1021.2.five_prime_UTR2";
26	Mikado_loci	three_prime_utr	37149285	37149524	.	+	.	gene_id "ENSSTUG00000030427"; transcript_id "mikado.26G1021.2"; ID "mikado.26G1021.2.three_prime_UTR1";
26	Mikado_loci	transcript	39038244	39062059	11	-	.	gene_id "ENSSTUG00000030658"; transcript_id "mikado.26G1038.2"; ID "mikado.26G1038.2";
26	Mikado_loci	exon	39038244	39038834	.	-	.	gene_id "ENSSTUG00000030658"; transcript_id "mikado.26G1038.2"; ID "mikado.26G1038.2.exon1";
26	Mikado_loci	exon	39044984	39045066	.	-	.	gene_id "ENSSTUG00000030658"; transcript_id "mikado.26G1038.2"; ID "mikado.26G1038.2.exon2";
26	Mikado_loci	exon	39047336	39047414	.	-	.	gene_id "ENSSTUG00000030658"; transcript_id "mikado.26G1038.2"; ID "mikado.26G1038.2.exon3";
26	Mikado_loci	exon	39050327	39050430	.	-	.	gene_id "ENSSTUG00000030658"; transcript_id "mikado.26G1038.2"; ID "mikado.26G1038.2.exon4";
26	Mikado_loci	exon	39052528	39052645	.	-	.	gene_id "ENSSTUG00000030658"; transcript_id "mikado.26G1038.2"; ID "mikado.26G1038.2.exon5";
26	Mikado_loci	exon	39054910	39054963	.	-	.	gene_id "ENSSTUG00000030658"; transcript_id "mikado.26G1038.2"; ID "mikado.26G1038.2.exon6";
26	Mikado_loci	exon	39058258	39058472	.	-	.	gene_id "ENSSTUG00000030658"; transcript_id "mikado.26G1038.2"; ID "mikado.26G1038.2.exon7";
26	Mikado_loci	exon	39061397	39062059	.	-	.	gene_id "ENSSTUG00000030658"; transcript_id "mikado.26G1038.2"; ID "mikado.26G1038.2.exon8";
26	Mikado_loci	CDS	39045005	39045066	.	-	2	gene_id "ENSSTUG00000030658"; transcript_id "mikado.26G1038.2"; ID "mikado.26G1038.2.CDS1";
26	Mikado_loci	CDS	39047336	39047414	.	-	0	gene_id "ENSSTUG00000030658"; transcript_id "mikado.26G1038.2"; ID "mikado.26G1038.2.CDS2";
26	Mikado_loci	CDS	39050327	39050430	.	-	2	gene_id "ENSSTUG00000030658"; transcript_id "mikado.26G1038.2"; ID "mikado.26G1038.2.CDS3";
26	Mikado_loci	CDS	39052528	39052645	.	-	0	gene_id "ENSSTUG00000030658"; transcript_id "mikado.26G1038.2"; ID "mikado.26G1038.2.CDS4";
26	Mikado_loci	CDS	39054910	39054963	.	-	0	gene_id "ENSSTUG00000030658"; transcript_id "mikado.26G1038.2"; ID "mikado.26G1038.2.CDS5";
26	Mikado_loci	CDS	39058258	39058347	.	-	0	gene_id "ENSSTUG00000030658"; transcript_id "mikado.26G1038.2"; ID "mikado.26G1038.2.CDS6";
26	Mikado_loci	five_prime_utr	39058348	39058472	.	-	.	gene_id "ENSSTUG00000030658"; transcript_id "mikado.26G1038.2"; ID "mikado.26G1038.2.five_prime_UTR1";
26	Mikado_loci	five_prime_utr	39061397	39062059	.	-	.	gene_id "ENSSTUG00000030658"; transcript_id "mikado.26G1038.2"; ID "mikado.26G1038.2.five_prime_UTR2";
26	Mikado_loci	three_prime_utr	39038244	39038834	.	-	.	gene_id "ENSSTUG00000030658"; transcript_id "mikado.26G1038.2"; ID "mikado.26G1038.2.three_prime_UTR1";
26	Mikado_loci	three_prime_utr	39044984	39045004	.	-	.	gene_id "ENSSTUG00000030658"; transcript_id "mikado.26G1038.2"; ID "mikado.26G1038.2.three_prime_UTR2";
26	Mikado_loci	transcript	39330325	39342926	20	-	.	gene_id "ENSSTUG00000030830"; transcript_id "mikado.26G1046.5"; ID "mikado.26G1046.5";
26	Mikado_loci	exon	39330325	39331281	.	-	.	gene_id "ENSSTUG00000030830"; transcript_id "mikado.26G1046.5"; ID "mikado.26G1046.5.exon1";
26	Mikado_loci	exon	39331514	39331606	.	-	.	gene_id "ENSSTUG00000030830"; transcript_id "mikado.26G1046.5"; ID "mikado.26G1046.5.exon2";
26	Mikado_loci	exon	39331733	39331844	.	-	.	gene_id "ENSSTUG00000030830"; transcript_id "mikado.26G1046.5"; ID "mikado.26G1046.5.exon3";
26	Mikado_loci	exon	39332032	39332173	.	-	.	gene_id "ENSSTUG00000030830"; transcript_id "mikado.26G1046.5"; ID "mikado.26G1046.5.exon4";
26	Mikado_loci	exon	39332310	39332414	.	-	.	gene_id "ENSSTUG00000030830"; transcript_id "mikado.26G1046.5"; ID "mikado.26G1046.5.exon5";
26	Mikado_loci	exon	39335585	39335684	.	-	.	gene_id "ENSSTUG00000030830"; transcript_id "mikado.26G1046.5"; ID "mikado.26G1046.5.exon6";
26	Mikado_loci	exon	39337882	39337946	.	-	.	gene_id "ENSSTUG00000030830"; transcript_id "mikado.26G1046.5"; ID "mikado.26G1046.5.exon7";
26	Mikado_loci	exon	39338247	39338367	.	-	.	gene_id "ENSSTUG00000030830"; transcript_id "mikado.26G1046.5"; ID "mikado.26G1046.5.exon8";
26	Mikado_loci	exon	39341646	39341758	.	-	.	gene_id "ENSSTUG00000030830"; transcript_id "mikado.26G1046.5"; ID "mikado.26G1046.5.exon9";
26	Mikado_loci	exon	39342055	39342129	.	-	.	gene_id "ENSSTUG00000030830"; transcript_id "mikado.26G1046.5"; ID "mikado.26G1046.5.exon10";
26	Mikado_loci	exon	39342561	39342926	.	-	.	gene_id "ENSSTUG00000030830"; transcript_id "mikado.26G1046.5"; ID "mikado.26G1046.5.exon11";
26	Mikado_loci	CDS	39330813	39331281	.	-	1	gene_id "ENSSTUG00000030830"; transcript_id "mikado.26G1046.5"; ID "mikado.26G1046.5.CDS1";
26	Mikado_loci	CDS	39331514	39331606	.	-	1	gene_id "ENSSTUG00000030830"; transcript_id "mikado.26G1046.5"; ID "mikado.26G1046.5.CDS2";
26	Mikado_loci	CDS	39331733	39331844	.	-	2	gene_id "ENSSTUG00000030830"; transcript_id "mikado.26G1046.5"; ID "mikado.26G1046.5.CDS3";
26	Mikado_loci	CDS	39332032	39332173	.	-	0	gene_id "ENSSTUG00000030830"; transcript_id "mikado.26G1046.5"; ID "mikado.26G1046.5.CDS4";
26	Mikado_loci	CDS	39332310	39332414	.	-	0	gene_id "ENSSTUG00000030830"; transcript_id "mikado.26G1046.5"; ID "mikado.26G1046.5.CDS5";
26	Mikado_loci	CDS	39335585	39335684	.	-	1	gene_id "ENSSTUG00000030830"; transcript_id "mikado.26G1046.5"; ID "mikado.26G1046.5.CDS6";
26	Mikado_loci	CDS	39337882	39337946	.	-	0	gene_id "ENSSTUG00000030830"; transcript_id "mikado.26G1046.5"; ID "mikado.26G1046.5.CDS7";
26	Mikado_loci	CDS	39338247	39338367	.	-	1	gene_id "ENSSTUG00000030830"; transcript_id "mikado.26G1046.5"; ID "mikado.26G1046.5.CDS8";
26	Mikado_loci	CDS	39341646	39341758	.	-	0	gene_id "ENSSTUG00000030830"; transcript_id "mikado.26G1046.5"; ID "mikado.26G1046.5.CDS9";
26	Mikado_loci	CDS	39342055	39342129	.	-	0	gene_id "ENSSTUG00000030830"; transcript_id "mikado.26G1046.5"; ID "mikado.26G1046.5.CDS10";
26	Mikado_loci	CDS	39342561	39342800	.	-	0	gene_id "ENSSTUG00000030830"; transcript_id "mikado.26G1046.5"; ID "mikado.26G1046.5.CDS11";
26	Mikado_loci	five_prime_utr	39342801	39342926	.	-	.	gene_id "ENSSTUG00000030830"; transcript_id "mikado.26G1046.5"; ID "mikado.26G1046.5.five_prime_UTR1";
26	Mikado_loci	three_prime_utr	39330325	39330812	.	-	.	gene_id "ENSSTUG00000030830"; transcript_id "mikado.26G1046.5"; ID "mikado.26G1046.5.three_prime_UTR1";
26	Mikado_loci	transcript	39577849	39606587	18	-	.	gene_id "ENSSTUG00000003778"; transcript_id "mikado.26G1049.2"; ID "mikado.26G1049.2";
26	Mikado_loci	exon	39577849	39578145	.	-	.	gene_id "ENSSTUG00000003778"; transcript_id "mikado.26G1049.2"; ID "mikado.26G1049.2.exon1";
26	Mikado_loci	exon	39578508	39579821	.	-	.	gene_id "ENSSTUG00000003778"; transcript_id "mikado.26G1049.2"; ID "mikado.26G1049.2.exon2";
26	Mikado_loci	exon	39581212	39581469	.	-	.	gene_id "ENSSTUG00000003778"; transcript_id "mikado.26G1049.2"; ID "mikado.26G1049.2.exon3";
26	Mikado_loci	exon	39582427	39582708	.	-	.	gene_id "ENSSTUG00000003778"; transcript_id "mikado.26G1049.2"; ID "mikado.26G1049.2.exon4";
26	Mikado_loci	exon	39587053	39587240	.	-	.	gene_id "ENSSTUG00000003778"; transcript_id "mikado.26G1049.2"; ID "mikado.26G1049.2.exon5";
26	Mikado_loci	exon	39588787	39588973	.	-	.	gene_id "ENSSTUG00000003778"; transcript_id "mikado.26G1049.2"; ID "mikado.26G1049.2.exon6";
26	Mikado_loci	exon	39603729	39604765	.	-	.	gene_id "ENSSTUG00000003778"; transcript_id "mikado.26G1049.2"; ID "mikado.26G1049.2.exon7";
26	Mikado_loci	exon	39605738	39606587	.	-	.	gene_id "ENSSTUG00000003778"; transcript_id "mikado.26G1049.2"; ID "mikado.26G1049.2.exon8";
26	Mikado_loci	CDS	39579632	39579821	.	-	1	gene_id "ENSSTUG00000003778"; transcript_id "mikado.26G1049.2"; ID "mikado.26G1049.2.CDS1";
26	Mikado_loci	CDS	39581212	39581469	.	-	1	gene_id "ENSSTUG00000003778"; transcript_id "mikado.26G1049.2"; ID "mikado.26G1049.2.CDS2";
26	Mikado_loci	CDS	39582427	39582708	.	-	1	gene_id "ENSSTUG00000003778"; transcript_id "mikado.26G1049.2"; ID "mikado.26G1049.2.CDS3";
26	Mikado_loci	CDS	39587053	39587240	.	-	0	gene_id "ENSSTUG00000003778"; transcript_id "mikado.26G1049.2"; ID "mikado.26G1049.2.CDS4";
26	Mikado_loci	CDS	39588787	39588973	.	-	1	gene_id "ENSSTUG00000003778"; transcript_id "mikado.26G1049.2"; ID "mikado.26G1049.2.CDS5";
26	Mikado_loci	CDS	39603729	39604732	.	-	0	gene_id "ENSSTUG00000003778"; transcript_id "mikado.26G1049.2"; ID "mikado.26G1049.2.CDS6";
26	Mikado_loci	five_prime_utr	39604733	39604765	.	-	.	gene_id "ENSSTUG00000003778"; transcript_id "mikado.26G1049.2"; ID "mikado.26G1049.2.five_prime_UTR1";
26	Mikado_loci	five_prime_utr	39605738	39606587	.	-	.	gene_id "ENSSTUG00000003778"; transcript_id "mikado.26G1049.2"; ID "mikado.26G1049.2.five_prime_UTR2";
26	Mikado_loci	three_prime_utr	39577849	39578145	.	-	.	gene_id "ENSSTUG00000003778"; transcript_id "mikado.26G1049.2"; ID "mikado.26G1049.2.three_prime_UTR1";
26	Mikado_loci	three_prime_utr	39578508	39579631	.	-	.	gene_id "ENSSTUG00000003778"; transcript_id "mikado.26G1049.2"; ID "mikado.26G1049.2.three_prime_UTR2";
26	Mikado_loci	transcript	39915790	39926222	20	+	.	gene_id "ENSSTUG00000005330"; transcript_id "mikado.26G1054.2"; ID "mikado.26G1054.2";
26	Mikado_loci	exon	39915790	39916115	.	+	.	gene_id "ENSSTUG00000005330"; transcript_id "mikado.26G1054.2"; ID "mikado.26G1054.2.exon1";
26	Mikado_loci	exon	39916922	39916949	.	+	.	gene_id "ENSSTUG00000005330"; transcript_id "mikado.26G1054.2"; ID "mikado.26G1054.2.exon2";
26	Mikado_loci	exon	39917650	39918092	.	+	.	gene_id "ENSSTUG00000005330"; transcript_id "mikado.26G1054.2"; ID "mikado.26G1054.2.exon3";
26	Mikado_loci	exon	39918201	39918360	.	+	.	gene_id "ENSSTUG00000005330"; transcript_id "mikado.26G1054.2"; ID "mikado.26G1054.2.exon4";
26	Mikado_loci	exon	39918594	39918789	.	+	.	gene_id "ENSSTUG00000005330"; transcript_id "mikado.26G1054.2"; ID "mikado.26G1054.2.exon5";
26	Mikado_loci	exon	39919424	39919626	.	+	.	gene_id "ENSSTUG00000005330"; transcript_id "mikado.26G1054.2"; ID "mikado.26G1054.2.exon6";
26	Mikado_loci	exon	39920280	39920464	.	+	.	gene_id "ENSSTUG00000005330"; transcript_id "mikado.26G1054.2"; ID "mikado.26G1054.2.exon7";
26	Mikado_loci	exon	39920714	39920831	.	+	.	gene_id "ENSSTUG00000005330"; transcript_id "mikado.26G1054.2"; ID "mikado.26G1054.2.exon8";
26	Mikado_loci	exon	39923145	39923360	.	+	.	gene_id "ENSSTUG00000005330"; transcript_id "mikado.26G1054.2"; ID "mikado.26G1054.2.exon9";
26	Mikado_loci	exon	39923508	39926222	.	+	.	gene_id "ENSSTUG00000005330"; transcript_id "mikado.26G1054.2"; ID "mikado.26G1054.2.exon10";
26	Mikado_loci	CDS	39917692	39918092	.	+	0	gene_id "ENSSTUG00000005330"; transcript_id "mikado.26G1054.2"; ID "mikado.26G1054.2.CDS1";
26	Mikado_loci	CDS	39918201	39918360	.	+	1	gene_id "ENSSTUG00000005330"; transcript_id "mikado.26G1054.2"; ID "mikado.26G1054.2.CDS2";
26	Mikado_loci	CDS	39918594	39918789	.	+	0	gene_id "ENSSTUG00000005330"; transcript_id "mikado.26G1054.2"; ID "mikado.26G1054.2.CDS3";
26	Mikado_loci	CDS	39919424	39919626	.	+	2	gene_id "ENSSTUG00000005330"; transcript_id "mikado.26G1054.2"; ID "mikado.26G1054.2.CDS4";
26	Mikado_loci	CDS	39920280	39920464	.	+	0	gene_id "ENSSTUG00000005330"; transcript_id "mikado.26G1054.2"; ID "mikado.26G1054.2.CDS5";
26	Mikado_loci	CDS	39920714	39920831	.	+	1	gene_id "ENSSTUG00000005330"; transcript_id "mikado.26G1054.2"; ID "mikado.26G1054.2.CDS6";
26	Mikado_loci	CDS	39923145	39923360	.	+	0	gene_id "ENSSTUG00000005330"; transcript_id "mikado.26G1054.2"; ID "mikado.26G1054.2.CDS7";
26	Mikado_loci	CDS	39923508	39923675	.	+	0	gene_id "ENSSTUG00000005330"; transcript_id "mikado.26G1054.2"; ID "mikado.26G1054.2.CDS8";
26	Mikado_loci	five_prime_utr	39915790	39916115	.	+	.	gene_id "ENSSTUG00000005330"; transcript_id "mikado.26G1054.2"; ID "mikado.26G1054.2.five_prime_UTR1";
26	Mikado_loci	five_prime_utr	39916922	39916949	.	+	.	gene_id "ENSSTUG00000005330"; transcript_id "mikado.26G1054.2"; ID "mikado.26G1054.2.five_prime_UTR2";
26	Mikado_loci	five_prime_utr	39917650	39917691	.	+	.	gene_id "ENSSTUG00000005330"; transcript_id "mikado.26G1054.2"; ID "mikado.26G1054.2.five_prime_UTR3";
26	Mikado_loci	three_prime_utr	39923676	39926222	.	+	.	gene_id "ENSSTUG00000005330"; transcript_id "mikado.26G1054.2"; ID "mikado.26G1054.2.three_prime_UTR1";
26	Mikado_loci	transcript	39915790	39926222	18	+	.	gene_id "ENSSTUG00000005330"; transcript_id "mikado.26G1054.3"; ID "mikado.26G1054.3";
26	Mikado_loci	exon	39915790	39916115	.	+	.	gene_id "ENSSTUG00000005330"; transcript_id "mikado.26G1054.3"; ID "mikado.26G1054.3.exon1";
26	Mikado_loci	exon	39917650	39918092	.	+	.	gene_id "ENSSTUG00000005330"; transcript_id "mikado.26G1054.3"; ID "mikado.26G1054.3.exon2";
26	Mikado_loci	exon	39918201	39918360	.	+	.	gene_id "ENSSTUG00000005330"; transcript_id "mikado.26G1054.3"; ID "mikado.26G1054.3.exon3";
26	Mikado_loci	exon	39918594	39918789	.	+	.	gene_id "ENSSTUG00000005330"; transcript_id "mikado.26G1054.3"; ID "mikado.26G1054.3.exon4";
26	Mikado_loci	exon	39919424	39919626	.	+	.	gene_id "ENSSTUG00000005330"; transcript_id "mikado.26G1054.3"; ID "mikado.26G1054.3.exon5";
26	Mikado_loci	exon	39920280	39920464	.	+	.	gene_id "ENSSTUG00000005330"; transcript_id "mikado.26G1054.3"; ID "mikado.26G1054.3.exon6";
26	Mikado_loci	exon	39920714	39920831	.	+	.	gene_id "ENSSTUG00000005330"; transcript_id "mikado.26G1054.3"; ID "mikado.26G1054.3.exon7";
26	Mikado_loci	exon	39923145	39923360	.	+	.	gene_id "ENSSTUG00000005330"; transcript_id "mikado.26G1054.3"; ID "mikado.26G1054.3.exon8";
26	Mikado_loci	exon	39923508	39926222	.	+	.	gene_id "ENSSTUG00000005330"; transcript_id "mikado.26G1054.3"; ID "mikado.26G1054.3.exon9";
26	Mikado_loci	CDS	39917692	39918092	.	+	0	gene_id "ENSSTUG00000005330"; transcript_id "mikado.26G1054.3"; ID "mikado.26G1054.3.CDS1";
26	Mikado_loci	CDS	39918201	39918360	.	+	1	gene_id "ENSSTUG00000005330"; transcript_id "mikado.26G1054.3"; ID "mikado.26G1054.3.CDS2";
26	Mikado_loci	CDS	39918594	39918789	.	+	0	gene_id "ENSSTUG00000005330"; transcript_id "mikado.26G1054.3"; ID "mikado.26G1054.3.CDS3";
26	Mikado_loci	CDS	39919424	39919626	.	+	2	gene_id "ENSSTUG00000005330"; transcript_id "mikado.26G1054.3"; ID "mikado.26G1054.3.CDS4";
26	Mikado_loci	CDS	39920280	39920464	.	+	0	gene_id "ENSSTUG00000005330"; transcript_id "mikado.26G1054.3"; ID "mikado.26G1054.3.CDS5";
26	Mikado_loci	CDS	39920714	39920831	.	+	1	gene_id "ENSSTUG00000005330"; transcript_id "mikado.26G1054.3"; ID "mikado.26G1054.3.CDS6";
26	Mikado_loci	CDS	39923145	39923360	.	+	0	gene_id "ENSSTUG00000005330"; transcript_id "mikado.26G1054.3"; ID "mikado.26G1054.3.CDS7";
26	Mikado_loci	CDS	39923508	39923675	.	+	0	gene_id "ENSSTUG00000005330"; transcript_id "mikado.26G1054.3"; ID "mikado.26G1054.3.CDS8";
26	Mikado_loci	five_prime_utr	39915790	39916115	.	+	.	gene_id "ENSSTUG00000005330"; transcript_id "mikado.26G1054.3"; ID "mikado.26G1054.3.five_prime_UTR1";
26	Mikado_loci	five_prime_utr	39917650	39917691	.	+	.	gene_id "ENSSTUG00000005330"; transcript_id "mikado.26G1054.3"; ID "mikado.26G1054.3.five_prime_UTR2";
26	Mikado_loci	three_prime_utr	39923676	39926222	.	+	.	gene_id "ENSSTUG00000005330"; transcript_id "mikado.26G1054.3"; ID "mikado.26G1054.3.three_prime_UTR1";
26	Mikado_loci	transcript	40553772	40594852	17	-	.	gene_id "ENSSTUG00000007264"; transcript_id "mikado.26G1078.5"; ID "mikado.26G1078.5";
26	Mikado_loci	exon	40553772	40554941	.	-	.	gene_id "ENSSTUG00000007264"; transcript_id "mikado.26G1078.5"; ID "mikado.26G1078.5.exon1";
26	Mikado_loci	exon	40554986	40555688	.	-	.	gene_id "ENSSTUG00000007264"; transcript_id "mikado.26G1078.5"; ID "mikado.26G1078.5.exon2";
26	Mikado_loci	exon	40555910	40555986	.	-	.	gene_id "ENSSTUG00000007264"; transcript_id "mikado.26G1078.5"; ID "mikado.26G1078.5.exon3";
26	Mikado_loci	exon	40556098	40556193	.	-	.	gene_id "ENSSTUG00000007264"; transcript_id "mikado.26G1078.5"; ID "mikado.26G1078.5.exon4";
26	Mikado_loci	exon	40559417	40559482	.	-	.	gene_id "ENSSTUG00000007264"; transcript_id "mikado.26G1078.5"; ID "mikado.26G1078.5.exon5";
26	Mikado_loci	exon	40562541	40562674	.	-	.	gene_id "ENSSTUG00000007264"; transcript_id "mikado.26G1078.5"; ID "mikado.26G1078.5.exon6";
26	Mikado_loci	exon	40562795	40562914	.	-	.	gene_id "ENSSTUG00000007264"; transcript_id "mikado.26G1078.5"; ID "mikado.26G1078.5.exon7";
26	Mikado_loci	exon	40563184	40563242	.	-	.	gene_id "ENSSTUG00000007264"; transcript_id "mikado.26G1078.5"; ID "mikado.26G1078.5.exon8";
26	Mikado_loci	exon	40563390	40563493	.	-	.	gene_id "ENSSTUG00000007264"; transcript_id "mikado.26G1078.5"; ID "mikado.26G1078.5.exon9";
26	Mikado_loci	exon	40563611	40563688	.	-	.	gene_id "ENSSTUG00000007264"; transcript_id "mikado.26G1078.5"; ID "mikado.26G1078.5.exon10";
26	Mikado_loci	exon	40564060	40564158	.	-	.	gene_id "ENSSTUG00000007264"; transcript_id "mikado.26G1078.5"; ID "mikado.26G1078.5.exon11";
26	Mikado_loci	exon	40567154	40567282	.	-	.	gene_id "ENSSTUG00000007264"; transcript_id "mikado.26G1078.5"; ID "mikado.26G1078.5.exon12";
26	Mikado_loci	exon	40567422	40567515	.	-	.	gene_id "ENSSTUG00000007264"; transcript_id "mikado.26G1078.5"; ID "mikado.26G1078.5.exon13";
26	Mikado_loci	exon	40567680	40567816	.	-	.	gene_id "ENSSTUG00000007264"; transcript_id "mikado.26G1078.5"; ID "mikado.26G1078.5.exon14";
26	Mikado_loci	exon	40567903	40568004	.	-	.	gene_id "ENSSTUG00000007264"; transcript_id "mikado.26G1078.5"; ID "mikado.26G1078.5.exon15";
26	Mikado_loci	exon	40570527	40570661	.	-	.	gene_id "ENSSTUG00000007264"; transcript_id "mikado.26G1078.5"; ID "mikado.26G1078.5.exon16";
26	Mikado_loci	exon	40571683	40571751	.	-	.	gene_id "ENSSTUG00000007264"; transcript_id "mikado.26G1078.5"; ID "mikado.26G1078.5.exon17";
26	Mikado_loci	exon	40574411	40574529	.	-	.	gene_id "ENSSTUG00000007264"; transcript_id "mikado.26G1078.5"; ID "mikado.26G1078.5.exon18";
26	Mikado_loci	exon	40574633	40574728	.	-	.	gene_id "ENSSTUG00000007264"; transcript_id "mikado.26G1078.5"; ID "mikado.26G1078.5.exon19";
26	Mikado_loci	exon	40574876	40574956	.	-	.	gene_id "ENSSTUG00000007264"; transcript_id "mikado.26G1078.5"; ID "mikado.26G1078.5.exon20";
26	Mikado_loci	exon	40581937	40582098	.	-	.	gene_id "ENSSTUG00000007264"; transcript_id "mikado.26G1078.5"; ID "mikado.26G1078.5.exon21";
26	Mikado_loci	exon	40582205	40582240	.	-	.	gene_id "ENSSTUG00000007264"; transcript_id "mikado.26G1078.5"; ID "mikado.26G1078.5.exon22";
26	Mikado_loci	exon	40592507	40592686	.	-	.	gene_id "ENSSTUG00000007264"; transcript_id "mikado.26G1078.5"; ID "mikado.26G1078.5.exon23";
26	Mikado_loci	exon	40594555	40594852	.	-	.	gene_id "ENSSTUG00000007264"; transcript_id "mikado.26G1078.5"; ID "mikado.26G1078.5.exon24";
26	Mikado_loci	CDS	40555589	40555688	.	-	1	gene_id "ENSSTUG00000007264"; transcript_id "mikado.26G1078.5"; ID "mikado.26G1078.5.CDS1";
26	Mikado_loci	CDS	40555910	40555986	.	-	0	gene_id "ENSSTUG00000007264"; transcript_id "mikado.26G1078.5"; ID "mikado.26G1078.5.CDS2";
26	Mikado_loci	CDS	40556098	40556193	.	-	0	gene_id "ENSSTUG00000007264"; transcript_id "mikado.26G1078.5"; ID "mikado.26G1078.5.CDS3";
26	Mikado_loci	CDS	40559417	40559482	.	-	0	gene_id "ENSSTUG00000007264"; transcript_id "mikado.26G1078.5"; ID "mikado.26G1078.5.CDS4";
26	Mikado_loci	CDS	40562541	40562674	.	-	2	gene_id "ENSSTUG00000007264"; transcript_id "mikado.26G1078.5"; ID "mikado.26G1078.5.CDS5";
26	Mikado_loci	CDS	40562795	40562914	.	-	2	gene_id "ENSSTUG00000007264"; transcript_id "mikado.26G1078.5"; ID "mikado.26G1078.5.CDS6";
26	Mikado_loci	CDS	40563184	40563242	.	-	1	gene_id "ENSSTUG00000007264"; transcript_id "mikado.26G1078.5"; ID "mikado.26G1078.5.CDS7";
26	Mikado_loci	CDS	40563390	40563493	.	-	0	gene_id "ENSSTUG00000007264"; transcript_id "mikado.26G1078.5"; ID "mikado.26G1078.5.CDS8";
26	Mikado_loci	CDS	40563611	40563688	.	-	0	gene_id "ENSSTUG00000007264"; transcript_id "mikado.26G1078.5"; ID "mikado.26G1078.5.CDS9";
26	Mikado_loci	CDS	40564060	40564158	.	-	0	gene_id "ENSSTUG00000007264"; transcript_id "mikado.26G1078.5"; ID "mikado.26G1078.5.CDS10";
26	Mikado_loci	CDS	40567154	40567282	.	-	0	gene_id "ENSSTUG00000007264"; transcript_id "mikado.26G1078.5"; ID "mikado.26G1078.5.CDS11";
26	Mikado_loci	CDS	40567422	40567515	.	-	1	gene_id "ENSSTUG00000007264"; transcript_id "mikado.26G1078.5"; ID "mikado.26G1078.5.CDS12";
26	Mikado_loci	CDS	40567680	40567816	.	-	0	gene_id "ENSSTUG00000007264"; transcript_id "mikado.26G1078.5"; ID "mikado.26G1078.5.CDS13";
26	Mikado_loci	CDS	40567903	40568004	.	-	0	gene_id "ENSSTUG00000007264"; transcript_id "mikado.26G1078.5"; ID "mikado.26G1078.5.CDS14";
26	Mikado_loci	CDS	40570527	40570661	.	-	0	gene_id "ENSSTUG00000007264"; transcript_id "mikado.26G1078.5"; ID "mikado.26G1078.5.CDS15";
26	Mikado_loci	CDS	40571683	40571751	.	-	0	gene_id "ENSSTUG00000007264"; transcript_id "mikado.26G1078.5"; ID "mikado.26G1078.5.CDS16";
26	Mikado_loci	CDS	40574411	40574529	.	-	2	gene_id "ENSSTUG00000007264"; transcript_id "mikado.26G1078.5"; ID "mikado.26G1078.5.CDS17";
26	Mikado_loci	CDS	40574633	40574728	.	-	2	gene_id "ENSSTUG00000007264"; transcript_id "mikado.26G1078.5"; ID "mikado.26G1078.5.CDS18";
26	Mikado_loci	CDS	40574876	40574956	.	-	2	gene_id "ENSSTUG00000007264"; transcript_id "mikado.26G1078.5"; ID "mikado.26G1078.5.CDS19";
26	Mikado_loci	CDS	40581937	40582098	.	-	2	gene_id "ENSSTUG00000007264"; transcript_id "mikado.26G1078.5"; ID "mikado.26G1078.5.CDS20";
26	Mikado_loci	CDS	40582205	40582240	.	-	2	gene_id "ENSSTUG00000007264"; transcript_id "mikado.26G1078.5"; ID "mikado.26G1078.5.CDS21";
26	Mikado_loci	CDS	40592507	40592648	.	-	0	gene_id "ENSSTUG00000007264"; transcript_id "mikado.26G1078.5"; ID "mikado.26G1078.5.CDS22";
26	Mikado_loci	five_prime_utr	40592649	40592686	.	-	.	gene_id "ENSSTUG00000007264"; transcript_id "mikado.26G1078.5"; ID "mikado.26G1078.5.five_prime_UTR1";
26	Mikado_loci	five_prime_utr	40594555	40594852	.	-	.	gene_id "ENSSTUG00000007264"; transcript_id "mikado.26G1078.5"; ID "mikado.26G1078.5.five_prime_UTR2";
26	Mikado_loci	three_prime_utr	40553772	40554941	.	-	.	gene_id "ENSSTUG00000007264"; transcript_id "mikado.26G1078.5"; ID "mikado.26G1078.5.three_prime_UTR1";
26	Mikado_loci	three_prime_utr	40554986	40555588	.	-	.	gene_id "ENSSTUG00000007264"; transcript_id "mikado.26G1078.5"; ID "mikado.26G1078.5.three_prime_UTR2";
26	Mikado_loci	transcript	40553772	40595594	17	-	.	gene_id "ENSSTUG00000007264"; transcript_id "mikado.26G1078.6"; ID "mikado.26G1078.6";
26	Mikado_loci	exon	40553772	40555688	.	-	.	gene_id "ENSSTUG00000007264"; transcript_id "mikado.26G1078.6"; ID "mikado.26G1078.6.exon1";
26	Mikado_loci	exon	40555910	40555986	.	-	.	gene_id "ENSSTUG00000007264"; transcript_id "mikado.26G1078.6"; ID "mikado.26G1078.6.exon2";
26	Mikado_loci	exon	40556098	40556193	.	-	.	gene_id "ENSSTUG00000007264"; transcript_id "mikado.26G1078.6"; ID "mikado.26G1078.6.exon3";
26	Mikado_loci	exon	40559417	40559482	.	-	.	gene_id "ENSSTUG00000007264"; transcript_id "mikado.26G1078.6"; ID "mikado.26G1078.6.exon4";
26	Mikado_loci	exon	40562541	40562674	.	-	.	gene_id "ENSSTUG00000007264"; transcript_id "mikado.26G1078.6"; ID "mikado.26G1078.6.exon5";
26	Mikado_loci	exon	40562795	40562914	.	-	.	gene_id "ENSSTUG00000007264"; transcript_id "mikado.26G1078.6"; ID "mikado.26G1078.6.exon6";
26	Mikado_loci	exon	40563184	40563242	.	-	.	gene_id "ENSSTUG00000007264"; transcript_id "mikado.26G1078.6"; ID "mikado.26G1078.6.exon7";
26	Mikado_loci	exon	40563390	40563493	.	-	.	gene_id "ENSSTUG00000007264"; transcript_id "mikado.26G1078.6"; ID "mikado.26G1078.6.exon8";
26	Mikado_loci	exon	40563611	40563688	.	-	.	gene_id "ENSSTUG00000007264"; transcript_id "mikado.26G1078.6"; ID "mikado.26G1078.6.exon9";
26	Mikado_loci	exon	40564060	40564158	.	-	.	gene_id "ENSSTUG00000007264"; transcript_id "mikado.26G1078.6"; ID "mikado.26G1078.6.exon10";
26	Mikado_loci	exon	40567154	40567282	.	-	.	gene_id "ENSSTUG00000007264"; transcript_id "mikado.26G1078.6"; ID "mikado.26G1078.6.exon11";
26	Mikado_loci	exon	40567422	40567515	.	-	.	gene_id "ENSSTUG00000007264"; transcript_id "mikado.26G1078.6"; ID "mikado.26G1078.6.exon12";
26	Mikado_loci	exon	40567680	40567816	.	-	.	gene_id "ENSSTUG00000007264"; transcript_id "mikado.26G1078.6"; ID "mikado.26G1078.6.exon13";
26	Mikado_loci	exon	40567903	40568004	.	-	.	gene_id "ENSSTUG00000007264"; transcript_id "mikado.26G1078.6"; ID "mikado.26G1078.6.exon14";
26	Mikado_loci	exon	40570527	40570661	.	-	.	gene_id "ENSSTUG00000007264"; transcript_id "mikado.26G1078.6"; ID "mikado.26G1078.6.exon15";
26	Mikado_loci	exon	40571683	40571751	.	-	.	gene_id "ENSSTUG00000007264"; transcript_id "mikado.26G1078.6"; ID "mikado.26G1078.6.exon16";
26	Mikado_loci	exon	40574411	40574529	.	-	.	gene_id "ENSSTUG00000007264"; transcript_id "mikado.26G1078.6"; ID "mikado.26G1078.6.exon17";
26	Mikado_loci	exon	40574633	40574728	.	-	.	gene_id "ENSSTUG00000007264"; transcript_id "mikado.26G1078.6"; ID "mikado.26G1078.6.exon18";
26	Mikado_loci	exon	40574876	40574956	.	-	.	gene_id "ENSSTUG00000007264"; transcript_id "mikado.26G1078.6"; ID "mikado.26G1078.6.exon19";
26	Mikado_loci	exon	40581937	40582098	.	-	.	gene_id "ENSSTUG00000007264"; transcript_id "mikado.26G1078.6"; ID "mikado.26G1078.6.exon20";
26	Mikado_loci	exon	40582205	40582240	.	-	.	gene_id "ENSSTUG00000007264"; transcript_id "mikado.26G1078.6"; ID "mikado.26G1078.6.exon21";
26	Mikado_loci	exon	40592507	40592686	.	-	.	gene_id "ENSSTUG00000007264"; transcript_id "mikado.26G1078.6"; ID "mikado.26G1078.6.exon22";
26	Mikado_loci	exon	40594555	40594689	.	-	.	gene_id "ENSSTUG00000007264"; transcript_id "mikado.26G1078.6"; ID "mikado.26G1078.6.exon23";
26	Mikado_loci	exon	40595263	40595594	.	-	.	gene_id "ENSSTUG00000007264"; transcript_id "mikado.26G1078.6"; ID "mikado.26G1078.6.exon24";
26	Mikado_loci	CDS	40555589	40555688	.	-	1	gene_id "ENSSTUG00000007264"; transcript_id "mikado.26G1078.6"; ID "mikado.26G1078.6.CDS1";
26	Mikado_loci	CDS	40555910	40555986	.	-	0	gene_id "ENSSTUG00000007264"; transcript_id "mikado.26G1078.6"; ID "mikado.26G1078.6.CDS2";
26	Mikado_loci	CDS	40556098	40556193	.	-	0	gene_id "ENSSTUG00000007264"; transcript_id "mikado.26G1078.6"; ID "mikado.26G1078.6.CDS3";
26	Mikado_loci	CDS	40559417	40559482	.	-	0	gene_id "ENSSTUG00000007264"; transcript_id "mikado.26G1078.6"; ID "mikado.26G1078.6.CDS4";
26	Mikado_loci	CDS	40562541	40562674	.	-	2	gene_id "ENSSTUG00000007264"; transcript_id "mikado.26G1078.6"; ID "mikado.26G1078.6.CDS5";
26	Mikado_loci	CDS	40562795	40562914	.	-	2	gene_id "ENSSTUG00000007264"; transcript_id "mikado.26G1078.6"; ID "mikado.26G1078.6.CDS6";
26	Mikado_loci	CDS	40563184	40563242	.	-	1	gene_id "ENSSTUG00000007264"; transcript_id "mikado.26G1078.6"; ID "mikado.26G1078.6.CDS7";
26	Mikado_loci	CDS	40563390	40563493	.	-	0	gene_id "ENSSTUG00000007264"; transcript_id "mikado.26G1078.6"; ID "mikado.26G1078.6.CDS8";
26	Mikado_loci	CDS	40563611	40563688	.	-	0	gene_id "ENSSTUG00000007264"; transcript_id "mikado.26G1078.6"; ID "mikado.26G1078.6.CDS9";
26	Mikado_loci	CDS	40564060	40564158	.	-	0	gene_id "ENSSTUG00000007264"; transcript_id "mikado.26G1078.6"; ID "mikado.26G1078.6.CDS10";
26	Mikado_loci	CDS	40567154	40567282	.	-	0	gene_id "ENSSTUG00000007264"; transcript_id "mikado.26G1078.6"; ID "mikado.26G1078.6.CDS11";
26	Mikado_loci	CDS	40567422	40567515	.	-	1	gene_id "ENSSTUG00000007264"; transcript_id "mikado.26G1078.6"; ID "mikado.26G1078.6.CDS12";
26	Mikado_loci	CDS	40567680	40567816	.	-	0	gene_id "ENSSTUG00000007264"; transcript_id "mikado.26G1078.6"; ID "mikado.26G1078.6.CDS13";
26	Mikado_loci	CDS	40567903	40568004	.	-	0	gene_id "ENSSTUG00000007264"; transcript_id "mikado.26G1078.6"; ID "mikado.26G1078.6.CDS14";
26	Mikado_loci	CDS	40570527	40570661	.	-	0	gene_id "ENSSTUG00000007264"; transcript_id "mikado.26G1078.6"; ID "mikado.26G1078.6.CDS15";
26	Mikado_loci	CDS	40571683	40571751	.	-	0	gene_id "ENSSTUG00000007264"; transcript_id "mikado.26G1078.6"; ID "mikado.26G1078.6.CDS16";
26	Mikado_loci	CDS	40574411	40574529	.	-	2	gene_id "ENSSTUG00000007264"; transcript_id "mikado.26G1078.6"; ID "mikado.26G1078.6.CDS17";
26	Mikado_loci	CDS	40574633	40574728	.	-	2	gene_id "ENSSTUG00000007264"; transcript_id "mikado.26G1078.6"; ID "mikado.26G1078.6.CDS18";
26	Mikado_loci	CDS	40574876	40574956	.	-	2	gene_id "ENSSTUG00000007264"; transcript_id "mikado.26G1078.6"; ID "mikado.26G1078.6.CDS19";
26	Mikado_loci	CDS	40581937	40582098	.	-	2	gene_id "ENSSTUG00000007264"; transcript_id "mikado.26G1078.6"; ID "mikado.26G1078.6.CDS20";
26	Mikado_loci	CDS	40582205	40582240	.	-	2	gene_id "ENSSTUG00000007264"; transcript_id "mikado.26G1078.6"; ID "mikado.26G1078.6.CDS21";
26	Mikado_loci	CDS	40592507	40592648	.	-	0	gene_id "ENSSTUG00000007264"; transcript_id "mikado.26G1078.6"; ID "mikado.26G1078.6.CDS22";
26	Mikado_loci	five_prime_utr	40592649	40592686	.	-	.	gene_id "ENSSTUG00000007264"; transcript_id "mikado.26G1078.6"; ID "mikado.26G1078.6.five_prime_UTR1";
26	Mikado_loci	five_prime_utr	40594555	40594689	.	-	.	gene_id "ENSSTUG00000007264"; transcript_id "mikado.26G1078.6"; ID "mikado.26G1078.6.five_prime_UTR2";
26	Mikado_loci	five_prime_utr	40595263	40595594	.	-	.	gene_id "ENSSTUG00000007264"; transcript_id "mikado.26G1078.6"; ID "mikado.26G1078.6.five_prime_UTR3";
26	Mikado_loci	three_prime_utr	40553772	40555588	.	-	.	gene_id "ENSSTUG00000007264"; transcript_id "mikado.26G1078.6"; ID "mikado.26G1078.6.three_prime_UTR1";
26	Mikado_loci	transcript	40553772	40595594	17	-	.	gene_id "ENSSTUG00000007264"; transcript_id "mikado.26G1078.7"; ID "mikado.26G1078.7";
26	Mikado_loci	exon	40553772	40555688	.	-	.	gene_id "ENSSTUG00000007264"; transcript_id "mikado.26G1078.7"; ID "mikado.26G1078.7.exon1";
26	Mikado_loci	exon	40555910	40555986	.	-	.	gene_id "ENSSTUG00000007264"; transcript_id "mikado.26G1078.7"; ID "mikado.26G1078.7.exon2";
26	Mikado_loci	exon	40556098	40556193	.	-	.	gene_id "ENSSTUG00000007264"; transcript_id "mikado.26G1078.7"; ID "mikado.26G1078.7.exon3";
26	Mikado_loci	exon	40559417	40559482	.	-	.	gene_id "ENSSTUG00000007264"; transcript_id "mikado.26G1078.7"; ID "mikado.26G1078.7.exon4";
26	Mikado_loci	exon	40562541	40562674	.	-	.	gene_id "ENSSTUG00000007264"; transcript_id "mikado.26G1078.7"; ID "mikado.26G1078.7.exon5";
26	Mikado_loci	exon	40562795	40562914	.	-	.	gene_id "ENSSTUG00000007264"; transcript_id "mikado.26G1078.7"; ID "mikado.26G1078.7.exon6";
26	Mikado_loci	exon	40563184	40563242	.	-	.	gene_id "ENSSTUG00000007264"; transcript_id "mikado.26G1078.7"; ID "mikado.26G1078.7.exon7";
26	Mikado_loci	exon	40563390	40563493	.	-	.	gene_id "ENSSTUG00000007264"; transcript_id "mikado.26G1078.7"; ID "mikado.26G1078.7.exon8";
26	Mikado_loci	exon	40563611	40563688	.	-	.	gene_id "ENSSTUG00000007264"; transcript_id "mikado.26G1078.7"; ID "mikado.26G1078.7.exon9";
26	Mikado_loci	exon	40564060	40564158	.	-	.	gene_id "ENSSTUG00000007264"; transcript_id "mikado.26G1078.7"; ID "mikado.26G1078.7.exon10";
26	Mikado_loci	exon	40567154	40567282	.	-	.	gene_id "ENSSTUG00000007264"; transcript_id "mikado.26G1078.7"; ID "mikado.26G1078.7.exon11";
26	Mikado_loci	exon	40567422	40567515	.	-	.	gene_id "ENSSTUG00000007264"; transcript_id "mikado.26G1078.7"; ID "mikado.26G1078.7.exon12";
26	Mikado_loci	exon	40567680	40567816	.	-	.	gene_id "ENSSTUG00000007264"; transcript_id "mikado.26G1078.7"; ID "mikado.26G1078.7.exon13";
26	Mikado_loci	exon	40567903	40568004	.	-	.	gene_id "ENSSTUG00000007264"; transcript_id "mikado.26G1078.7"; ID "mikado.26G1078.7.exon14";
26	Mikado_loci	exon	40570527	40570661	.	-	.	gene_id "ENSSTUG00000007264"; transcript_id "mikado.26G1078.7"; ID "mikado.26G1078.7.exon15";
26	Mikado_loci	exon	40571683	40571751	.	-	.	gene_id "ENSSTUG00000007264"; transcript_id "mikado.26G1078.7"; ID "mikado.26G1078.7.exon16";
26	Mikado_loci	exon	40574411	40574529	.	-	.	gene_id "ENSSTUG00000007264"; transcript_id "mikado.26G1078.7"; ID "mikado.26G1078.7.exon17";
26	Mikado_loci	exon	40574633	40574728	.	-	.	gene_id "ENSSTUG00000007264"; transcript_id "mikado.26G1078.7"; ID "mikado.26G1078.7.exon18";
26	Mikado_loci	exon	40574876	40574956	.	-	.	gene_id "ENSSTUG00000007264"; transcript_id "mikado.26G1078.7"; ID "mikado.26G1078.7.exon19";
26	Mikado_loci	exon	40581937	40582098	.	-	.	gene_id "ENSSTUG00000007264"; transcript_id "mikado.26G1078.7"; ID "mikado.26G1078.7.exon20";
26	Mikado_loci	exon	40582205	40582240	.	-	.	gene_id "ENSSTUG00000007264"; transcript_id "mikado.26G1078.7"; ID "mikado.26G1078.7.exon21";
26	Mikado_loci	exon	40592507	40592686	.	-	.	gene_id "ENSSTUG00000007264"; transcript_id "mikado.26G1078.7"; ID "mikado.26G1078.7.exon22";
26	Mikado_loci	exon	40594555	40594700	.	-	.	gene_id "ENSSTUG00000007264"; transcript_id "mikado.26G1078.7"; ID "mikado.26G1078.7.exon23";
26	Mikado_loci	exon	40595263	40595594	.	-	.	gene_id "ENSSTUG00000007264"; transcript_id "mikado.26G1078.7"; ID "mikado.26G1078.7.exon24";
26	Mikado_loci	CDS	40555589	40555688	.	-	1	gene_id "ENSSTUG00000007264"; transcript_id "mikado.26G1078.7"; ID "mikado.26G1078.7.CDS1";
26	Mikado_loci	CDS	40555910	40555986	.	-	0	gene_id "ENSSTUG00000007264"; transcript_id "mikado.26G1078.7"; ID "mikado.26G1078.7.CDS2";
26	Mikado_loci	CDS	40556098	40556193	.	-	0	gene_id "ENSSTUG00000007264"; transcript_id "mikado.26G1078.7"; ID "mikado.26G1078.7.CDS3";
26	Mikado_loci	CDS	40559417	40559482	.	-	0	gene_id "ENSSTUG00000007264"; transcript_id "mikado.26G1078.7"; ID "mikado.26G1078.7.CDS4";
26	Mikado_loci	CDS	40562541	40562674	.	-	2	gene_id "ENSSTUG00000007264"; transcript_id "mikado.26G1078.7"; ID "mikado.26G1078.7.CDS5";
26	Mikado_loci	CDS	40562795	40562914	.	-	2	gene_id "ENSSTUG00000007264"; transcript_id "mikado.26G1078.7"; ID "mikado.26G1078.7.CDS6";
26	Mikado_loci	CDS	40563184	40563242	.	-	1	gene_id "ENSSTUG00000007264"; transcript_id "mikado.26G1078.7"; ID "mikado.26G1078.7.CDS7";
26	Mikado_loci	CDS	40563390	40563493	.	-	0	gene_id "ENSSTUG00000007264"; transcript_id "mikado.26G1078.7"; ID "mikado.26G1078.7.CDS8";
26	Mikado_loci	CDS	40563611	40563688	.	-	0	gene_id "ENSSTUG00000007264"; transcript_id "mikado.26G1078.7"; ID "mikado.26G1078.7.CDS9";
26	Mikado_loci	CDS	40564060	40564158	.	-	0	gene_id "ENSSTUG00000007264"; transcript_id "mikado.26G1078.7"; ID "mikado.26G1078.7.CDS10";
26	Mikado_loci	CDS	40567154	40567282	.	-	0	gene_id "ENSSTUG00000007264"; transcript_id "mikado.26G1078.7"; ID "mikado.26G1078.7.CDS11";
26	Mikado_loci	CDS	40567422	40567515	.	-	1	gene_id "ENSSTUG00000007264"; transcript_id "mikado.26G1078.7"; ID "mikado.26G1078.7.CDS12";
26	Mikado_loci	CDS	40567680	40567816	.	-	0	gene_id "ENSSTUG00000007264"; transcript_id "mikado.26G1078.7"; ID "mikado.26G1078.7.CDS13";
26	Mikado_loci	CDS	40567903	40568004	.	-	0	gene_id "ENSSTUG00000007264"; transcript_id "mikado.26G1078.7"; ID "mikado.26G1078.7.CDS14";
26	Mikado_loci	CDS	40570527	40570661	.	-	0	gene_id "ENSSTUG00000007264"; transcript_id "mikado.26G1078.7"; ID "mikado.26G1078.7.CDS15";
26	Mikado_loci	CDS	40571683	40571751	.	-	0	gene_id "ENSSTUG00000007264"; transcript_id "mikado.26G1078.7"; ID "mikado.26G1078.7.CDS16";
26	Mikado_loci	CDS	40574411	40574529	.	-	2	gene_id "ENSSTUG00000007264"; transcript_id "mikado.26G1078.7"; ID "mikado.26G1078.7.CDS17";
26	Mikado_loci	CDS	40574633	40574728	.	-	2	gene_id "ENSSTUG00000007264"; transcript_id "mikado.26G1078.7"; ID "mikado.26G1078.7.CDS18";
26	Mikado_loci	CDS	40574876	40574956	.	-	2	gene_id "ENSSTUG00000007264"; transcript_id "mikado.26G1078.7"; ID "mikado.26G1078.7.CDS19";
26	Mikado_loci	CDS	40581937	40582098	.	-	2	gene_id "ENSSTUG00000007264"; transcript_id "mikado.26G1078.7"; ID "mikado.26G1078.7.CDS20";
26	Mikado_loci	CDS	40582205	40582240	.	-	2	gene_id "ENSSTUG00000007264"; transcript_id "mikado.26G1078.7"; ID "mikado.26G1078.7.CDS21";
26	Mikado_loci	CDS	40592507	40592648	.	-	0	gene_id "ENSSTUG00000007264"; transcript_id "mikado.26G1078.7"; ID "mikado.26G1078.7.CDS22";
26	Mikado_loci	five_prime_utr	40592649	40592686	.	-	.	gene_id "ENSSTUG00000007264"; transcript_id "mikado.26G1078.7"; ID "mikado.26G1078.7.five_prime_UTR1";
26	Mikado_loci	five_prime_utr	40594555	40594700	.	-	.	gene_id "ENSSTUG00000007264"; transcript_id "mikado.26G1078.7"; ID "mikado.26G1078.7.five_prime_UTR2";
26	Mikado_loci	five_prime_utr	40595263	40595594	.	-	.	gene_id "ENSSTUG00000007264"; transcript_id "mikado.26G1078.7"; ID "mikado.26G1078.7.five_prime_UTR3";
26	Mikado_loci	three_prime_utr	40553772	40555588	.	-	.	gene_id "ENSSTUG00000007264"; transcript_id "mikado.26G1078.7"; ID "mikado.26G1078.7.three_prime_UTR1";
26	Mikado_loci	transcript	40553772	40597660	17	-	.	gene_id "ENSSTUG00000007264"; transcript_id "mikado.26G1078.8"; ID "mikado.26G1078.8";
26	Mikado_loci	exon	40553772	40555688	.	-	.	gene_id "ENSSTUG00000007264"; transcript_id "mikado.26G1078.8"; ID "mikado.26G1078.8.exon1";
26	Mikado_loci	exon	40555910	40555986	.	-	.	gene_id "ENSSTUG00000007264"; transcript_id "mikado.26G1078.8"; ID "mikado.26G1078.8.exon2";
26	Mikado_loci	exon	40556098	40556193	.	-	.	gene_id "ENSSTUG00000007264"; transcript_id "mikado.26G1078.8"; ID "mikado.26G1078.8.exon3";
26	Mikado_loci	exon	40559417	40559482	.	-	.	gene_id "ENSSTUG00000007264"; transcript_id "mikado.26G1078.8"; ID "mikado.26G1078.8.exon4";
26	Mikado_loci	exon	40562541	40562674	.	-	.	gene_id "ENSSTUG00000007264"; transcript_id "mikado.26G1078.8"; ID "mikado.26G1078.8.exon5";
26	Mikado_loci	exon	40562795	40562914	.	-	.	gene_id "ENSSTUG00000007264"; transcript_id "mikado.26G1078.8"; ID "mikado.26G1078.8.exon6";
26	Mikado_loci	exon	40563184	40563242	.	-	.	gene_id "ENSSTUG00000007264"; transcript_id "mikado.26G1078.8"; ID "mikado.26G1078.8.exon7";
26	Mikado_loci	exon	40563390	40563493	.	-	.	gene_id "ENSSTUG00000007264"; transcript_id "mikado.26G1078.8"; ID "mikado.26G1078.8.exon8";
26	Mikado_loci	exon	40563611	40563688	.	-	.	gene_id "ENSSTUG00000007264"; transcript_id "mikado.26G1078.8"; ID "mikado.26G1078.8.exon9";
26	Mikado_loci	exon	40564060	40564158	.	-	.	gene_id "ENSSTUG00000007264"; transcript_id "mikado.26G1078.8"; ID "mikado.26G1078.8.exon10";
26	Mikado_loci	exon	40567154	40567282	.	-	.	gene_id "ENSSTUG00000007264"; transcript_id "mikado.26G1078.8"; ID "mikado.26G1078.8.exon11";
26	Mikado_loci	exon	40567422	40567515	.	-	.	gene_id "ENSSTUG00000007264"; transcript_id "mikado.26G1078.8"; ID "mikado.26G1078.8.exon12";
26	Mikado_loci	exon	40567680	40567816	.	-	.	gene_id "ENSSTUG00000007264"; transcript_id "mikado.26G1078.8"; ID "mikado.26G1078.8.exon13";
26	Mikado_loci	exon	40567903	40568004	.	-	.	gene_id "ENSSTUG00000007264"; transcript_id "mikado.26G1078.8"; ID "mikado.26G1078.8.exon14";
26	Mikado_loci	exon	40570527	40570661	.	-	.	gene_id "ENSSTUG00000007264"; transcript_id "mikado.26G1078.8"; ID "mikado.26G1078.8.exon15";
26	Mikado_loci	exon	40571683	40571751	.	-	.	gene_id "ENSSTUG00000007264"; transcript_id "mikado.26G1078.8"; ID "mikado.26G1078.8.exon16";
26	Mikado_loci	exon	40574411	40574529	.	-	.	gene_id "ENSSTUG00000007264"; transcript_id "mikado.26G1078.8"; ID "mikado.26G1078.8.exon17";
26	Mikado_loci	exon	40574633	40574728	.	-	.	gene_id "ENSSTUG00000007264"; transcript_id "mikado.26G1078.8"; ID "mikado.26G1078.8.exon18";
26	Mikado_loci	exon	40574876	40574956	.	-	.	gene_id "ENSSTUG00000007264"; transcript_id "mikado.26G1078.8"; ID "mikado.26G1078.8.exon19";
26	Mikado_loci	exon	40581937	40582098	.	-	.	gene_id "ENSSTUG00000007264"; transcript_id "mikado.26G1078.8"; ID "mikado.26G1078.8.exon20";
26	Mikado_loci	exon	40582205	40582240	.	-	.	gene_id "ENSSTUG00000007264"; transcript_id "mikado.26G1078.8"; ID "mikado.26G1078.8.exon21";
26	Mikado_loci	exon	40592507	40592686	.	-	.	gene_id "ENSSTUG00000007264"; transcript_id "mikado.26G1078.8"; ID "mikado.26G1078.8.exon22";
26	Mikado_loci	exon	40596873	40597660	.	-	.	gene_id "ENSSTUG00000007264"; transcript_id "mikado.26G1078.8"; ID "mikado.26G1078.8.exon23";
26	Mikado_loci	CDS	40555589	40555688	.	-	1	gene_id "ENSSTUG00000007264"; transcript_id "mikado.26G1078.8"; ID "mikado.26G1078.8.CDS1";
26	Mikado_loci	CDS	40555910	40555986	.	-	0	gene_id "ENSSTUG00000007264"; transcript_id "mikado.26G1078.8"; ID "mikado.26G1078.8.CDS2";
26	Mikado_loci	CDS	40556098	40556193	.	-	0	gene_id "ENSSTUG00000007264"; transcript_id "mikado.26G1078.8"; ID "mikado.26G1078.8.CDS3";
26	Mikado_loci	CDS	40559417	40559482	.	-	0	gene_id "ENSSTUG00000007264"; transcript_id "mikado.26G1078.8"; ID "mikado.26G1078.8.CDS4";
26	Mikado_loci	CDS	40562541	40562674	.	-	2	gene_id "ENSSTUG00000007264"; transcript_id "mikado.26G1078.8"; ID "mikado.26G1078.8.CDS5";
26	Mikado_loci	CDS	40562795	40562914	.	-	2	gene_id "ENSSTUG00000007264"; transcript_id "mikado.26G1078.8"; ID "mikado.26G1078.8.CDS6";
26	Mikado_loci	CDS	40563184	40563242	.	-	1	gene_id "ENSSTUG00000007264"; transcript_id "mikado.26G1078.8"; ID "mikado.26G1078.8.CDS7";
26	Mikado_loci	CDS	40563390	40563493	.	-	0	gene_id "ENSSTUG00000007264"; transcript_id "mikado.26G1078.8"; ID "mikado.26G1078.8.CDS8";
26	Mikado_loci	CDS	40563611	40563688	.	-	0	gene_id "ENSSTUG00000007264"; transcript_id "mikado.26G1078.8"; ID "mikado.26G1078.8.CDS9";
26	Mikado_loci	CDS	40564060	40564158	.	-	0	gene_id "ENSSTUG00000007264"; transcript_id "mikado.26G1078.8"; ID "mikado.26G1078.8.CDS10";
26	Mikado_loci	CDS	40567154	40567282	.	-	0	gene_id "ENSSTUG00000007264"; transcript_id "mikado.26G1078.8"; ID "mikado.26G1078.8.CDS11";
26	Mikado_loci	CDS	40567422	40567515	.	-	1	gene_id "ENSSTUG00000007264"; transcript_id "mikado.26G1078.8"; ID "mikado.26G1078.8.CDS12";
26	Mikado_loci	CDS	40567680	40567816	.	-	0	gene_id "ENSSTUG00000007264"; transcript_id "mikado.26G1078.8"; ID "mikado.26G1078.8.CDS13";
26	Mikado_loci	CDS	40567903	40568004	.	-	0	gene_id "ENSSTUG00000007264"; transcript_id "mikado.26G1078.8"; ID "mikado.26G1078.8.CDS14";
26	Mikado_loci	CDS	40570527	40570661	.	-	0	gene_id "ENSSTUG00000007264"; transcript_id "mikado.26G1078.8"; ID "mikado.26G1078.8.CDS15";
26	Mikado_loci	CDS	40571683	40571751	.	-	0	gene_id "ENSSTUG00000007264"; transcript_id "mikado.26G1078.8"; ID "mikado.26G1078.8.CDS16";
26	Mikado_loci	CDS	40574411	40574529	.	-	2	gene_id "ENSSTUG00000007264"; transcript_id "mikado.26G1078.8"; ID "mikado.26G1078.8.CDS17";
26	Mikado_loci	CDS	40574633	40574728	.	-	2	gene_id "ENSSTUG00000007264"; transcript_id "mikado.26G1078.8"; ID "mikado.26G1078.8.CDS18";
26	Mikado_loci	CDS	40574876	40574956	.	-	2	gene_id "ENSSTUG00000007264"; transcript_id "mikado.26G1078.8"; ID "mikado.26G1078.8.CDS19";
26	Mikado_loci	CDS	40581937	40582098	.	-	2	gene_id "ENSSTUG00000007264"; transcript_id "mikado.26G1078.8"; ID "mikado.26G1078.8.CDS20";
26	Mikado_loci	CDS	40582205	40582240	.	-	2	gene_id "ENSSTUG00000007264"; transcript_id "mikado.26G1078.8"; ID "mikado.26G1078.8.CDS21";
26	Mikado_loci	CDS	40592507	40592686	.	-	2	gene_id "ENSSTUG00000007264"; transcript_id "mikado.26G1078.8"; ID "mikado.26G1078.8.CDS22";
26	Mikado_loci	CDS	40596873	40596915	.	-	0	gene_id "ENSSTUG00000007264"; transcript_id "mikado.26G1078.8"; ID "mikado.26G1078.8.CDS23";
26	Mikado_loci	five_prime_utr	40596916	40597660	.	-	.	gene_id "ENSSTUG00000007264"; transcript_id "mikado.26G1078.8"; ID "mikado.26G1078.8.five_prime_UTR1";
26	Mikado_loci	three_prime_utr	40553772	40555588	.	-	.	gene_id "ENSSTUG00000007264"; transcript_id "mikado.26G1078.8"; ID "mikado.26G1078.8.three_prime_UTR1";
26	Mikado_loci	transcript	40553772	40597660	17	-	.	gene_id "ENSSTUG00000007264"; transcript_id "mikado.26G1078.11"; ID "mikado.26G1078.11";
26	Mikado_loci	exon	40553772	40555688	.	-	.	gene_id "ENSSTUG00000007264"; transcript_id "mikado.26G1078.11"; ID "mikado.26G1078.11.exon1";
26	Mikado_loci	exon	40555910	40555986	.	-	.	gene_id "ENSSTUG00000007264"; transcript_id "mikado.26G1078.11"; ID "mikado.26G1078.11.exon2";
26	Mikado_loci	exon	40556098	40556193	.	-	.	gene_id "ENSSTUG00000007264"; transcript_id "mikado.26G1078.11"; ID "mikado.26G1078.11.exon3";
26	Mikado_loci	exon	40559417	40559482	.	-	.	gene_id "ENSSTUG00000007264"; transcript_id "mikado.26G1078.11"; ID "mikado.26G1078.11.exon4";
26	Mikado_loci	exon	40562541	40562674	.	-	.	gene_id "ENSSTUG00000007264"; transcript_id "mikado.26G1078.11"; ID "mikado.26G1078.11.exon5";
26	Mikado_loci	exon	40562795	40562914	.	-	.	gene_id "ENSSTUG00000007264"; transcript_id "mikado.26G1078.11"; ID "mikado.26G1078.11.exon6";
26	Mikado_loci	exon	40563184	40563242	.	-	.	gene_id "ENSSTUG00000007264"; transcript_id "mikado.26G1078.11"; ID "mikado.26G1078.11.exon7";
26	Mikado_loci	exon	40563390	40563493	.	-	.	gene_id "ENSSTUG00000007264"; transcript_id "mikado.26G1078.11"; ID "mikado.26G1078.11.exon8";
26	Mikado_loci	exon	40563611	40563688	.	-	.	gene_id "ENSSTUG00000007264"; transcript_id "mikado.26G1078.11"; ID "mikado.26G1078.11.exon9";
26	Mikado_loci	exon	40564060	40564158	.	-	.	gene_id "ENSSTUG00000007264"; transcript_id "mikado.26G1078.11"; ID "mikado.26G1078.11.exon10";
26	Mikado_loci	exon	40567154	40567282	.	-	.	gene_id "ENSSTUG00000007264"; transcript_id "mikado.26G1078.11"; ID "mikado.26G1078.11.exon11";
26	Mikado_loci	exon	40567422	40567515	.	-	.	gene_id "ENSSTUG00000007264"; transcript_id "mikado.26G1078.11"; ID "mikado.26G1078.11.exon12";
26	Mikado_loci	exon	40567680	40567816	.	-	.	gene_id "ENSSTUG00000007264"; transcript_id "mikado.26G1078.11"; ID "mikado.26G1078.11.exon13";
26	Mikado_loci	exon	40567903	40568004	.	-	.	gene_id "ENSSTUG00000007264"; transcript_id "mikado.26G1078.11"; ID "mikado.26G1078.11.exon14";
26	Mikado_loci	exon	40570527	40570661	.	-	.	gene_id "ENSSTUG00000007264"; transcript_id "mikado.26G1078.11"; ID "mikado.26G1078.11.exon15";
26	Mikado_loci	exon	40571683	40571751	.	-	.	gene_id "ENSSTUG00000007264"; transcript_id "mikado.26G1078.11"; ID "mikado.26G1078.11.exon16";
26	Mikado_loci	exon	40574411	40574529	.	-	.	gene_id "ENSSTUG00000007264"; transcript_id "mikado.26G1078.11"; ID "mikado.26G1078.11.exon17";
26	Mikado_loci	exon	40574633	40574728	.	-	.	gene_id "ENSSTUG00000007264"; transcript_id "mikado.26G1078.11"; ID "mikado.26G1078.11.exon18";
26	Mikado_loci	exon	40574876	40574956	.	-	.	gene_id "ENSSTUG00000007264"; transcript_id "mikado.26G1078.11"; ID "mikado.26G1078.11.exon19";
26	Mikado_loci	exon	40581937	40582098	.	-	.	gene_id "ENSSTUG00000007264"; transcript_id "mikado.26G1078.11"; ID "mikado.26G1078.11.exon20";
26	Mikado_loci	exon	40582205	40582240	.	-	.	gene_id "ENSSTUG00000007264"; transcript_id "mikado.26G1078.11"; ID "mikado.26G1078.11.exon21";
26	Mikado_loci	exon	40592507	40592686	.	-	.	gene_id "ENSSTUG00000007264"; transcript_id "mikado.26G1078.11"; ID "mikado.26G1078.11.exon22";
26	Mikado_loci	exon	40594555	40594689	.	-	.	gene_id "ENSSTUG00000007264"; transcript_id "mikado.26G1078.11"; ID "mikado.26G1078.11.exon23";
26	Mikado_loci	exon	40596873	40597660	.	-	.	gene_id "ENSSTUG00000007264"; transcript_id "mikado.26G1078.11"; ID "mikado.26G1078.11.exon24";
26	Mikado_loci	CDS	40555589	40555688	.	-	1	gene_id "ENSSTUG00000007264"; transcript_id "mikado.26G1078.11"; ID "mikado.26G1078.11.CDS1";
26	Mikado_loci	CDS	40555910	40555986	.	-	0	gene_id "ENSSTUG00000007264"; transcript_id "mikado.26G1078.11"; ID "mikado.26G1078.11.CDS2";
26	Mikado_loci	CDS	40556098	40556193	.	-	0	gene_id "ENSSTUG00000007264"; transcript_id "mikado.26G1078.11"; ID "mikado.26G1078.11.CDS3";
26	Mikado_loci	CDS	40559417	40559482	.	-	0	gene_id "ENSSTUG00000007264"; transcript_id "mikado.26G1078.11"; ID "mikado.26G1078.11.CDS4";
26	Mikado_loci	CDS	40562541	40562674	.	-	2	gene_id "ENSSTUG00000007264"; transcript_id "mikado.26G1078.11"; ID "mikado.26G1078.11.CDS5";
26	Mikado_loci	CDS	40562795	40562914	.	-	2	gene_id "ENSSTUG00000007264"; transcript_id "mikado.26G1078.11"; ID "mikado.26G1078.11.CDS6";
26	Mikado_loci	CDS	40563184	40563242	.	-	1	gene_id "ENSSTUG00000007264"; transcript_id "mikado.26G1078.11"; ID "mikado.26G1078.11.CDS7";
26	Mikado_loci	CDS	40563390	40563493	.	-	0	gene_id "ENSSTUG00000007264"; transcript_id "mikado.26G1078.11"; ID "mikado.26G1078.11.CDS8";
26	Mikado_loci	CDS	40563611	40563688	.	-	0	gene_id "ENSSTUG00000007264"; transcript_id "mikado.26G1078.11"; ID "mikado.26G1078.11.CDS9";
26	Mikado_loci	CDS	40564060	40564158	.	-	0	gene_id "ENSSTUG00000007264"; transcript_id "mikado.26G1078.11"; ID "mikado.26G1078.11.CDS10";
26	Mikado_loci	CDS	40567154	40567282	.	-	0	gene_id "ENSSTUG00000007264"; transcript_id "mikado.26G1078.11"; ID "mikado.26G1078.11.CDS11";
26	Mikado_loci	CDS	40567422	40567515	.	-	1	gene_id "ENSSTUG00000007264"; transcript_id "mikado.26G1078.11"; ID "mikado.26G1078.11.CDS12";
26	Mikado_loci	CDS	40567680	40567816	.	-	0	gene_id "ENSSTUG00000007264"; transcript_id "mikado.26G1078.11"; ID "mikado.26G1078.11.CDS13";
26	Mikado_loci	CDS	40567903	40568004	.	-	0	gene_id "ENSSTUG00000007264"; transcript_id "mikado.26G1078.11"; ID "mikado.26G1078.11.CDS14";
26	Mikado_loci	CDS	40570527	40570661	.	-	0	gene_id "ENSSTUG00000007264"; transcript_id "mikado.26G1078.11"; ID "mikado.26G1078.11.CDS15";
26	Mikado_loci	CDS	40571683	40571751	.	-	0	gene_id "ENSSTUG00000007264"; transcript_id "mikado.26G1078.11"; ID "mikado.26G1078.11.CDS16";
26	Mikado_loci	CDS	40574411	40574529	.	-	2	gene_id "ENSSTUG00000007264"; transcript_id "mikado.26G1078.11"; ID "mikado.26G1078.11.CDS17";
26	Mikado_loci	CDS	40574633	40574728	.	-	2	gene_id "ENSSTUG00000007264"; transcript_id "mikado.26G1078.11"; ID "mikado.26G1078.11.CDS18";
26	Mikado_loci	CDS	40574876	40574956	.	-	2	gene_id "ENSSTUG00000007264"; transcript_id "mikado.26G1078.11"; ID "mikado.26G1078.11.CDS19";
26	Mikado_loci	CDS	40581937	40582098	.	-	2	gene_id "ENSSTUG00000007264"; transcript_id "mikado.26G1078.11"; ID "mikado.26G1078.11.CDS20";
26	Mikado_loci	CDS	40582205	40582240	.	-	2	gene_id "ENSSTUG00000007264"; transcript_id "mikado.26G1078.11"; ID "mikado.26G1078.11.CDS21";
26	Mikado_loci	CDS	40592507	40592648	.	-	0	gene_id "ENSSTUG00000007264"; transcript_id "mikado.26G1078.11"; ID "mikado.26G1078.11.CDS22";
26	Mikado_loci	five_prime_utr	40592649	40592686	.	-	.	gene_id "ENSSTUG00000007264"; transcript_id "mikado.26G1078.11"; ID "mikado.26G1078.11.five_prime_UTR1";
26	Mikado_loci	five_prime_utr	40594555	40594689	.	-	.	gene_id "ENSSTUG00000007264"; transcript_id "mikado.26G1078.11"; ID "mikado.26G1078.11.five_prime_UTR2";
26	Mikado_loci	five_prime_utr	40596873	40597660	.	-	.	gene_id "ENSSTUG00000007264"; transcript_id "mikado.26G1078.11"; ID "mikado.26G1078.11.five_prime_UTR3";
26	Mikado_loci	three_prime_utr	40553772	40555588	.	-	.	gene_id "ENSSTUG00000007264"; transcript_id "mikado.26G1078.11"; ID "mikado.26G1078.11.three_prime_UTR1";
26	Mikado_loci	transcript	40553772	40597660	17	-	.	gene_id "ENSSTUG00000007264"; transcript_id "mikado.26G1078.12"; ID "mikado.26G1078.12";
26	Mikado_loci	exon	40553772	40555688	.	-	.	gene_id "ENSSTUG00000007264"; transcript_id "mikado.26G1078.12"; ID "mikado.26G1078.12.exon1";
26	Mikado_loci	exon	40555910	40555986	.	-	.	gene_id "ENSSTUG00000007264"; transcript_id "mikado.26G1078.12"; ID "mikado.26G1078.12.exon2";
26	Mikado_loci	exon	40556098	40556193	.	-	.	gene_id "ENSSTUG00000007264"; transcript_id "mikado.26G1078.12"; ID "mikado.26G1078.12.exon3";
26	Mikado_loci	exon	40559417	40559482	.	-	.	gene_id "ENSSTUG00000007264"; transcript_id "mikado.26G1078.12"; ID "mikado.26G1078.12.exon4";
26	Mikado_loci	exon	40562541	40562674	.	-	.	gene_id "ENSSTUG00000007264"; transcript_id "mikado.26G1078.12"; ID "mikado.26G1078.12.exon5";
26	Mikado_loci	exon	40562795	40562914	.	-	.	gene_id "ENSSTUG00000007264"; transcript_id "mikado.26G1078.12"; ID "mikado.26G1078.12.exon6";
26	Mikado_loci	exon	40563184	40563242	.	-	.	gene_id "ENSSTUG00000007264"; transcript_id "mikado.26G1078.12"; ID "mikado.26G1078.12.exon7";
26	Mikado_loci	exon	40563390	40563493	.	-	.	gene_id "ENSSTUG00000007264"; transcript_id "mikado.26G1078.12"; ID "mikado.26G1078.12.exon8";
26	Mikado_loci	exon	40563611	40563688	.	-	.	gene_id "ENSSTUG00000007264"; transcript_id "mikado.26G1078.12"; ID "mikado.26G1078.12.exon9";
26	Mikado_loci	exon	40564060	40564158	.	-	.	gene_id "ENSSTUG00000007264"; transcript_id "mikado.26G1078.12"; ID "mikado.26G1078.12.exon10";
26	Mikado_loci	exon	40567154	40567282	.	-	.	gene_id "ENSSTUG00000007264"; transcript_id "mikado.26G1078.12"; ID "mikado.26G1078.12.exon11";
26	Mikado_loci	exon	40567422	40567515	.	-	.	gene_id "ENSSTUG00000007264"; transcript_id "mikado.26G1078.12"; ID "mikado.26G1078.12.exon12";
26	Mikado_loci	exon	40567680	40567816	.	-	.	gene_id "ENSSTUG00000007264"; transcript_id "mikado.26G1078.12"; ID "mikado.26G1078.12.exon13";
26	Mikado_loci	exon	40567903	40568004	.	-	.	gene_id "ENSSTUG00000007264"; transcript_id "mikado.26G1078.12"; ID "mikado.26G1078.12.exon14";
26	Mikado_loci	exon	40570527	40570661	.	-	.	gene_id "ENSSTUG00000007264"; transcript_id "mikado.26G1078.12"; ID "mikado.26G1078.12.exon15";
26	Mikado_loci	exon	40571683	40571751	.	-	.	gene_id "ENSSTUG00000007264"; transcript_id "mikado.26G1078.12"; ID "mikado.26G1078.12.exon16";
26	Mikado_loci	exon	40574411	40574529	.	-	.	gene_id "ENSSTUG00000007264"; transcript_id "mikado.26G1078.12"; ID "mikado.26G1078.12.exon17";
26	Mikado_loci	exon	40574633	40574728	.	-	.	gene_id "ENSSTUG00000007264"; transcript_id "mikado.26G1078.12"; ID "mikado.26G1078.12.exon18";
26	Mikado_loci	exon	40574876	40574956	.	-	.	gene_id "ENSSTUG00000007264"; transcript_id "mikado.26G1078.12"; ID "mikado.26G1078.12.exon19";
26	Mikado_loci	exon	40581937	40582098	.	-	.	gene_id "ENSSTUG00000007264"; transcript_id "mikado.26G1078.12"; ID "mikado.26G1078.12.exon20";
26	Mikado_loci	exon	40582205	40582240	.	-	.	gene_id "ENSSTUG00000007264"; transcript_id "mikado.26G1078.12"; ID "mikado.26G1078.12.exon21";
26	Mikado_loci	exon	40592507	40592686	.	-	.	gene_id "ENSSTUG00000007264"; transcript_id "mikado.26G1078.12"; ID "mikado.26G1078.12.exon22";
26	Mikado_loci	exon	40594555	40594700	.	-	.	gene_id "ENSSTUG00000007264"; transcript_id "mikado.26G1078.12"; ID "mikado.26G1078.12.exon23";
26	Mikado_loci	exon	40596873	40597660	.	-	.	gene_id "ENSSTUG00000007264"; transcript_id "mikado.26G1078.12"; ID "mikado.26G1078.12.exon24";
26	Mikado_loci	CDS	40555589	40555688	.	-	1	gene_id "ENSSTUG00000007264"; transcript_id "mikado.26G1078.12"; ID "mikado.26G1078.12.CDS1";
26	Mikado_loci	CDS	40555910	40555986	.	-	0	gene_id "ENSSTUG00000007264"; transcript_id "mikado.26G1078.12"; ID "mikado.26G1078.12.CDS2";
26	Mikado_loci	CDS	40556098	40556193	.	-	0	gene_id "ENSSTUG00000007264"; transcript_id "mikado.26G1078.12"; ID "mikado.26G1078.12.CDS3";
26	Mikado_loci	CDS	40559417	40559482	.	-	0	gene_id "ENSSTUG00000007264"; transcript_id "mikado.26G1078.12"; ID "mikado.26G1078.12.CDS4";
26	Mikado_loci	CDS	40562541	40562674	.	-	2	gene_id "ENSSTUG00000007264"; transcript_id "mikado.26G1078.12"; ID "mikado.26G1078.12.CDS5";
26	Mikado_loci	CDS	40562795	40562914	.	-	2	gene_id "ENSSTUG00000007264"; transcript_id "mikado.26G1078.12"; ID "mikado.26G1078.12.CDS6";
26	Mikado_loci	CDS	40563184	40563242	.	-	1	gene_id "ENSSTUG00000007264"; transcript_id "mikado.26G1078.12"; ID "mikado.26G1078.12.CDS7";
26	Mikado_loci	CDS	40563390	40563493	.	-	0	gene_id "ENSSTUG00000007264"; transcript_id "mikado.26G1078.12"; ID "mikado.26G1078.12.CDS8";
26	Mikado_loci	CDS	40563611	40563688	.	-	0	gene_id "ENSSTUG00000007264"; transcript_id "mikado.26G1078.12"; ID "mikado.26G1078.12.CDS9";
26	Mikado_loci	CDS	40564060	40564158	.	-	0	gene_id "ENSSTUG00000007264"; transcript_id "mikado.26G1078.12"; ID "mikado.26G1078.12.CDS10";
26	Mikado_loci	CDS	40567154	40567282	.	-	0	gene_id "ENSSTUG00000007264"; transcript_id "mikado.26G1078.12"; ID "mikado.26G1078.12.CDS11";
26	Mikado_loci	CDS	40567422	40567515	.	-	1	gene_id "ENSSTUG00000007264"; transcript_id "mikado.26G1078.12"; ID "mikado.26G1078.12.CDS12";
26	Mikado_loci	CDS	40567680	40567816	.	-	0	gene_id "ENSSTUG00000007264"; transcript_id "mikado.26G1078.12"; ID "mikado.26G1078.12.CDS13";
26	Mikado_loci	CDS	40567903	40568004	.	-	0	gene_id "ENSSTUG00000007264"; transcript_id "mikado.26G1078.12"; ID "mikado.26G1078.12.CDS14";
26	Mikado_loci	CDS	40570527	40570661	.	-	0	gene_id "ENSSTUG00000007264"; transcript_id "mikado.26G1078.12"; ID "mikado.26G1078.12.CDS15";
26	Mikado_loci	CDS	40571683	40571751	.	-	0	gene_id "ENSSTUG00000007264"; transcript_id "mikado.26G1078.12"; ID "mikado.26G1078.12.CDS16";
26	Mikado_loci	CDS	40574411	40574529	.	-	2	gene_id "ENSSTUG00000007264"; transcript_id "mikado.26G1078.12"; ID "mikado.26G1078.12.CDS17";
26	Mikado_loci	CDS	40574633	40574728	.	-	2	gene_id "ENSSTUG00000007264"; transcript_id "mikado.26G1078.12"; ID "mikado.26G1078.12.CDS18";
26	Mikado_loci	CDS	40574876	40574956	.	-	2	gene_id "ENSSTUG00000007264"; transcript_id "mikado.26G1078.12"; ID "mikado.26G1078.12.CDS19";
26	Mikado_loci	CDS	40581937	40582098	.	-	2	gene_id "ENSSTUG00000007264"; transcript_id "mikado.26G1078.12"; ID "mikado.26G1078.12.CDS20";
26	Mikado_loci	CDS	40582205	40582240	.	-	2	gene_id "ENSSTUG00000007264"; transcript_id "mikado.26G1078.12"; ID "mikado.26G1078.12.CDS21";
26	Mikado_loci	CDS	40592507	40592648	.	-	0	gene_id "ENSSTUG00000007264"; transcript_id "mikado.26G1078.12"; ID "mikado.26G1078.12.CDS22";
26	Mikado_loci	five_prime_utr	40592649	40592686	.	-	.	gene_id "ENSSTUG00000007264"; transcript_id "mikado.26G1078.12"; ID "mikado.26G1078.12.five_prime_UTR1";
26	Mikado_loci	five_prime_utr	40594555	40594700	.	-	.	gene_id "ENSSTUG00000007264"; transcript_id "mikado.26G1078.12"; ID "mikado.26G1078.12.five_prime_UTR2";
26	Mikado_loci	five_prime_utr	40596873	40597660	.	-	.	gene_id "ENSSTUG00000007264"; transcript_id "mikado.26G1078.12"; ID "mikado.26G1078.12.five_prime_UTR3";
26	Mikado_loci	three_prime_utr	40553772	40555588	.	-	.	gene_id "ENSSTUG00000007264"; transcript_id "mikado.26G1078.12"; ID "mikado.26G1078.12.three_prime_UTR1";
26	Mikado_loci	transcript	40553772	40597660	18	-	.	gene_id "ENSSTUG00000007264"; transcript_id "mikado.26G1078.13"; ID "mikado.26G1078.13";
26	Mikado_loci	exon	40553772	40554941	.	-	.	gene_id "ENSSTUG00000007264"; transcript_id "mikado.26G1078.13"; ID "mikado.26G1078.13.exon1";
26	Mikado_loci	exon	40554986	40555688	.	-	.	gene_id "ENSSTUG00000007264"; transcript_id "mikado.26G1078.13"; ID "mikado.26G1078.13.exon2";
26	Mikado_loci	exon	40555910	40555986	.	-	.	gene_id "ENSSTUG00000007264"; transcript_id "mikado.26G1078.13"; ID "mikado.26G1078.13.exon3";
26	Mikado_loci	exon	40556098	40556193	.	-	.	gene_id "ENSSTUG00000007264"; transcript_id "mikado.26G1078.13"; ID "mikado.26G1078.13.exon4";
26	Mikado_loci	exon	40559417	40559482	.	-	.	gene_id "ENSSTUG00000007264"; transcript_id "mikado.26G1078.13"; ID "mikado.26G1078.13.exon5";
26	Mikado_loci	exon	40562541	40562674	.	-	.	gene_id "ENSSTUG00000007264"; transcript_id "mikado.26G1078.13"; ID "mikado.26G1078.13.exon6";
26	Mikado_loci	exon	40562795	40562914	.	-	.	gene_id "ENSSTUG00000007264"; transcript_id "mikado.26G1078.13"; ID "mikado.26G1078.13.exon7";
26	Mikado_loci	exon	40563184	40563242	.	-	.	gene_id "ENSSTUG00000007264"; transcript_id "mikado.26G1078.13"; ID "mikado.26G1078.13.exon8";
26	Mikado_loci	exon	40563390	40563493	.	-	.	gene_id "ENSSTUG00000007264"; transcript_id "mikado.26G1078.13"; ID "mikado.26G1078.13.exon9";
26	Mikado_loci	exon	40563611	40563688	.	-	.	gene_id "ENSSTUG00000007264"; transcript_id "mikado.26G1078.13"; ID "mikado.26G1078.13.exon10";
26	Mikado_loci	exon	40564060	40564158	.	-	.	gene_id "ENSSTUG00000007264"; transcript_id "mikado.26G1078.13"; ID "mikado.26G1078.13.exon11";
26	Mikado_loci	exon	40567154	40567282	.	-	.	gene_id "ENSSTUG00000007264"; transcript_id "mikado.26G1078.13"; ID "mikado.26G1078.13.exon12";
26	Mikado_loci	exon	40567422	40567515	.	-	.	gene_id "ENSSTUG00000007264"; transcript_id "mikado.26G1078.13"; ID "mikado.26G1078.13.exon13";
26	Mikado_loci	exon	40567680	40567816	.	-	.	gene_id "ENSSTUG00000007264"; transcript_id "mikado.26G1078.13"; ID "mikado.26G1078.13.exon14";
26	Mikado_loci	exon	40567903	40568004	.	-	.	gene_id "ENSSTUG00000007264"; transcript_id "mikado.26G1078.13"; ID "mikado.26G1078.13.exon15";
26	Mikado_loci	exon	40570527	40570661	.	-	.	gene_id "ENSSTUG00000007264"; transcript_id "mikado.26G1078.13"; ID "mikado.26G1078.13.exon16";
26	Mikado_loci	exon	40571683	40571751	.	-	.	gene_id "ENSSTUG00000007264"; transcript_id "mikado.26G1078.13"; ID "mikado.26G1078.13.exon17";
26	Mikado_loci	exon	40574411	40574529	.	-	.	gene_id "ENSSTUG00000007264"; transcript_id "mikado.26G1078.13"; ID "mikado.26G1078.13.exon18";
26	Mikado_loci	exon	40574633	40574728	.	-	.	gene_id "ENSSTUG00000007264"; transcript_id "mikado.26G1078.13"; ID "mikado.26G1078.13.exon19";
26	Mikado_loci	exon	40574876	40574956	.	-	.	gene_id "ENSSTUG00000007264"; transcript_id "mikado.26G1078.13"; ID "mikado.26G1078.13.exon20";
26	Mikado_loci	exon	40581937	40582098	.	-	.	gene_id "ENSSTUG00000007264"; transcript_id "mikado.26G1078.13"; ID "mikado.26G1078.13.exon21";
26	Mikado_loci	exon	40582205	40582240	.	-	.	gene_id "ENSSTUG00000007264"; transcript_id "mikado.26G1078.13"; ID "mikado.26G1078.13.exon22";
26	Mikado_loci	exon	40592507	40592686	.	-	.	gene_id "ENSSTUG00000007264"; transcript_id "mikado.26G1078.13"; ID "mikado.26G1078.13.exon23";
26	Mikado_loci	exon	40596873	40597660	.	-	.	gene_id "ENSSTUG00000007264"; transcript_id "mikado.26G1078.13"; ID "mikado.26G1078.13.exon24";
26	Mikado_loci	CDS	40555589	40555688	.	-	1	gene_id "ENSSTUG00000007264"; transcript_id "mikado.26G1078.13"; ID "mikado.26G1078.13.CDS1";
26	Mikado_loci	CDS	40555910	40555986	.	-	0	gene_id "ENSSTUG00000007264"; transcript_id "mikado.26G1078.13"; ID "mikado.26G1078.13.CDS2";
26	Mikado_loci	CDS	40556098	40556193	.	-	0	gene_id "ENSSTUG00000007264"; transcript_id "mikado.26G1078.13"; ID "mikado.26G1078.13.CDS3";
26	Mikado_loci	CDS	40559417	40559482	.	-	0	gene_id "ENSSTUG00000007264"; transcript_id "mikado.26G1078.13"; ID "mikado.26G1078.13.CDS4";
26	Mikado_loci	CDS	40562541	40562674	.	-	2	gene_id "ENSSTUG00000007264"; transcript_id "mikado.26G1078.13"; ID "mikado.26G1078.13.CDS5";
26	Mikado_loci	CDS	40562795	40562914	.	-	2	gene_id "ENSSTUG00000007264"; transcript_id "mikado.26G1078.13"; ID "mikado.26G1078.13.CDS6";
26	Mikado_loci	CDS	40563184	40563242	.	-	1	gene_id "ENSSTUG00000007264"; transcript_id "mikado.26G1078.13"; ID "mikado.26G1078.13.CDS7";
26	Mikado_loci	CDS	40563390	40563493	.	-	0	gene_id "ENSSTUG00000007264"; transcript_id "mikado.26G1078.13"; ID "mikado.26G1078.13.CDS8";
26	Mikado_loci	CDS	40563611	40563688	.	-	0	gene_id "ENSSTUG00000007264"; transcript_id "mikado.26G1078.13"; ID "mikado.26G1078.13.CDS9";
26	Mikado_loci	CDS	40564060	40564158	.	-	0	gene_id "ENSSTUG00000007264"; transcript_id "mikado.26G1078.13"; ID "mikado.26G1078.13.CDS10";
26	Mikado_loci	CDS	40567154	40567282	.	-	0	gene_id "ENSSTUG00000007264"; transcript_id "mikado.26G1078.13"; ID "mikado.26G1078.13.CDS11";
26	Mikado_loci	CDS	40567422	40567515	.	-	1	gene_id "ENSSTUG00000007264"; transcript_id "mikado.26G1078.13"; ID "mikado.26G1078.13.CDS12";
26	Mikado_loci	CDS	40567680	40567816	.	-	0	gene_id "ENSSTUG00000007264"; transcript_id "mikado.26G1078.13"; ID "mikado.26G1078.13.CDS13";
26	Mikado_loci	CDS	40567903	40568004	.	-	0	gene_id "ENSSTUG00000007264"; transcript_id "mikado.26G1078.13"; ID "mikado.26G1078.13.CDS14";
26	Mikado_loci	CDS	40570527	40570661	.	-	0	gene_id "ENSSTUG00000007264"; transcript_id "mikado.26G1078.13"; ID "mikado.26G1078.13.CDS15";
26	Mikado_loci	CDS	40571683	40571751	.	-	0	gene_id "ENSSTUG00000007264"; transcript_id "mikado.26G1078.13"; ID "mikado.26G1078.13.CDS16";
26	Mikado_loci	CDS	40574411	40574529	.	-	2	gene_id "ENSSTUG00000007264"; transcript_id "mikado.26G1078.13"; ID "mikado.26G1078.13.CDS17";
26	Mikado_loci	CDS	40574633	40574728	.	-	2	gene_id "ENSSTUG00000007264"; transcript_id "mikado.26G1078.13"; ID "mikado.26G1078.13.CDS18";
26	Mikado_loci	CDS	40574876	40574956	.	-	2	gene_id "ENSSTUG00000007264"; transcript_id "mikado.26G1078.13"; ID "mikado.26G1078.13.CDS19";
26	Mikado_loci	CDS	40581937	40582098	.	-	2	gene_id "ENSSTUG00000007264"; transcript_id "mikado.26G1078.13"; ID "mikado.26G1078.13.CDS20";
26	Mikado_loci	CDS	40582205	40582240	.	-	2	gene_id "ENSSTUG00000007264"; transcript_id "mikado.26G1078.13"; ID "mikado.26G1078.13.CDS21";
26	Mikado_loci	CDS	40592507	40592686	.	-	2	gene_id "ENSSTUG00000007264"; transcript_id "mikado.26G1078.13"; ID "mikado.26G1078.13.CDS22";
26	Mikado_loci	CDS	40596873	40596915	.	-	0	gene_id "ENSSTUG00000007264"; transcript_id "mikado.26G1078.13"; ID "mikado.26G1078.13.CDS23";
26	Mikado_loci	five_prime_utr	40596916	40597660	.	-	.	gene_id "ENSSTUG00000007264"; transcript_id "mikado.26G1078.13"; ID "mikado.26G1078.13.five_prime_UTR1";
26	Mikado_loci	three_prime_utr	40553772	40554941	.	-	.	gene_id "ENSSTUG00000007264"; transcript_id "mikado.26G1078.13"; ID "mikado.26G1078.13.three_prime_UTR1";
26	Mikado_loci	three_prime_utr	40554986	40555588	.	-	.	gene_id "ENSSTUG00000007264"; transcript_id "mikado.26G1078.13"; ID "mikado.26G1078.13.three_prime_UTR2";
26	Mikado_loci	transcript	41465712	41473031	0	+	.	gene_id "ENSSTUG00000009544"; transcript_id "mikado.26G1092.2"; ID "mikado.26G1092.2";
26	Mikado_loci	exon	41465712	41466578	.	+	.	gene_id "ENSSTUG00000009544"; transcript_id "mikado.26G1092.2"; ID "mikado.26G1092.2.exon1";
26	Mikado_loci	exon	41467420	41467619	.	+	.	gene_id "ENSSTUG00000009544"; transcript_id "mikado.26G1092.2"; ID "mikado.26G1092.2.exon2";
26	Mikado_loci	exon	41467730	41468119	.	+	.	gene_id "ENSSTUG00000009544"; transcript_id "mikado.26G1092.2"; ID "mikado.26G1092.2.exon3";
26	Mikado_loci	exon	41469721	41469858	.	+	.	gene_id "ENSSTUG00000009544"; transcript_id "mikado.26G1092.2"; ID "mikado.26G1092.2.exon4";
26	Mikado_loci	exon	41470047	41473031	.	+	.	gene_id "ENSSTUG00000009544"; transcript_id "mikado.26G1092.2"; ID "mikado.26G1092.2.exon5";
26	Mikado_loci	CDS	41467437	41467619	.	+	0	gene_id "ENSSTUG00000009544"; transcript_id "mikado.26G1092.2"; ID "mikado.26G1092.2.CDS1";
26	Mikado_loci	CDS	41467730	41468119	.	+	0	gene_id "ENSSTUG00000009544"; transcript_id "mikado.26G1092.2"; ID "mikado.26G1092.2.CDS2";
26	Mikado_loci	CDS	41469721	41469858	.	+	0	gene_id "ENSSTUG00000009544"; transcript_id "mikado.26G1092.2"; ID "mikado.26G1092.2.CDS3";
26	Mikado_loci	CDS	41470047	41470160	.	+	0	gene_id "ENSSTUG00000009544"; transcript_id "mikado.26G1092.2"; ID "mikado.26G1092.2.CDS4";
26	Mikado_loci	five_prime_utr	41465712	41466578	.	+	.	gene_id "ENSSTUG00000009544"; transcript_id "mikado.26G1092.2"; ID "mikado.26G1092.2.five_prime_UTR1";
26	Mikado_loci	five_prime_utr	41467420	41467436	.	+	.	gene_id "ENSSTUG00000009544"; transcript_id "mikado.26G1092.2"; ID "mikado.26G1092.2.five_prime_UTR2";
26	Mikado_loci	three_prime_utr	41470161	41473031	.	+	.	gene_id "ENSSTUG00000009544"; transcript_id "mikado.26G1092.2"; ID "mikado.26G1092.2.three_prime_UTR1";
26	Mikado_loci	transcript	41489582	41497501	12	-	.	gene_id "ENSSTUG00000009567"; transcript_id "mikado.26G1094.2"; ID "mikado.26G1094.2";
26	Mikado_loci	exon	41489582	41490848	.	-	.	gene_id "ENSSTUG00000009567"; transcript_id "mikado.26G1094.2"; ID "mikado.26G1094.2.exon1";
26	Mikado_loci	exon	41490954	41491008	.	-	.	gene_id "ENSSTUG00000009567"; transcript_id "mikado.26G1094.2"; ID "mikado.26G1094.2.exon2";
26	Mikado_loci	exon	41491100	41491236	.	-	.	gene_id "ENSSTUG00000009567"; transcript_id "mikado.26G1094.2"; ID "mikado.26G1094.2.exon3";
26	Mikado_loci	exon	41491367	41491449	.	-	.	gene_id "ENSSTUG00000009567"; transcript_id "mikado.26G1094.2"; ID "mikado.26G1094.2.exon4";
26	Mikado_loci	exon	41491584	41491661	.	-	.	gene_id "ENSSTUG00000009567"; transcript_id "mikado.26G1094.2"; ID "mikado.26G1094.2.exon5";
26	Mikado_loci	exon	41491764	41491858	.	-	.	gene_id "ENSSTUG00000009567"; transcript_id "mikado.26G1094.2"; ID "mikado.26G1094.2.exon6";
26	Mikado_loci	exon	41497445	41497501	.	-	.	gene_id "ENSSTUG00000009567"; transcript_id "mikado.26G1094.2"; ID "mikado.26G1094.2.exon7";
26	Mikado_loci	CDS	41490638	41490848	.	-	1	gene_id "ENSSTUG00000009567"; transcript_id "mikado.26G1094.2"; ID "mikado.26G1094.2.CDS1";
26	Mikado_loci	CDS	41490954	41491008	.	-	2	gene_id "ENSSTUG00000009567"; transcript_id "mikado.26G1094.2"; ID "mikado.26G1094.2.CDS2";
26	Mikado_loci	CDS	41491100	41491236	.	-	1	gene_id "ENSSTUG00000009567"; transcript_id "mikado.26G1094.2"; ID "mikado.26G1094.2.CDS3";
26	Mikado_loci	CDS	41491367	41491449	.	-	0	gene_id "ENSSTUG00000009567"; transcript_id "mikado.26G1094.2"; ID "mikado.26G1094.2.CDS4";
26	Mikado_loci	CDS	41491584	41491661	.	-	0	gene_id "ENSSTUG00000009567"; transcript_id "mikado.26G1094.2"; ID "mikado.26G1094.2.CDS5";
26	Mikado_loci	CDS	41491764	41491858	.	-	2	gene_id "ENSSTUG00000009567"; transcript_id "mikado.26G1094.2"; ID "mikado.26G1094.2.CDS6";
26	Mikado_loci	CDS	41497445	41497496	.	-	0	gene_id "ENSSTUG00000009567"; transcript_id "mikado.26G1094.2"; ID "mikado.26G1094.2.CDS7";
26	Mikado_loci	five_prime_utr	41497497	41497501	.	-	.	gene_id "ENSSTUG00000009567"; transcript_id "mikado.26G1094.2"; ID "mikado.26G1094.2.five_prime_UTR1";
26	Mikado_loci	three_prime_utr	41489582	41490637	.	-	.	gene_id "ENSSTUG00000009567"; transcript_id "mikado.26G1094.2"; ID "mikado.26G1094.2.three_prime_UTR1";
26	Mikado_loci	transcript	42463422	42483823	20	+	.	gene_id "ENSSTUG00000013364"; transcript_id "mikado.26G1123.2"; ID "mikado.26G1123.2";
26	Mikado_loci	exon	42463422	42463589	.	+	.	gene_id "ENSSTUG00000013364"; transcript_id "mikado.26G1123.2"; ID "mikado.26G1123.2.exon1";
26	Mikado_loci	exon	42464591	42464674	.	+	.	gene_id "ENSSTUG00000013364"; transcript_id "mikado.26G1123.2"; ID "mikado.26G1123.2.exon2";
26	Mikado_loci	exon	42464824	42464868	.	+	.	gene_id "ENSSTUG00000013364"; transcript_id "mikado.26G1123.2"; ID "mikado.26G1123.2.exon3";
26	Mikado_loci	exon	42465057	42465218	.	+	.	gene_id "ENSSTUG00000013364"; transcript_id "mikado.26G1123.2"; ID "mikado.26G1123.2.exon4";
26	Mikado_loci	exon	42465768	42466091	.	+	.	gene_id "ENSSTUG00000013364"; transcript_id "mikado.26G1123.2"; ID "mikado.26G1123.2.exon5";
26	Mikado_loci	exon	42466517	42466687	.	+	.	gene_id "ENSSTUG00000013364"; transcript_id "mikado.26G1123.2"; ID "mikado.26G1123.2.exon6";
26	Mikado_loci	exon	42474139	42474452	.	+	.	gene_id "ENSSTUG00000013364"; transcript_id "mikado.26G1123.2"; ID "mikado.26G1123.2.exon7";
26	Mikado_loci	exon	42475048	42475244	.	+	.	gene_id "ENSSTUG00000013364"; transcript_id "mikado.26G1123.2"; ID "mikado.26G1123.2.exon8";
26	Mikado_loci	exon	42475346	42475446	.	+	.	gene_id "ENSSTUG00000013364"; transcript_id "mikado.26G1123.2"; ID "mikado.26G1123.2.exon9";
26	Mikado_loci	exon	42475662	42475775	.	+	.	gene_id "ENSSTUG00000013364"; transcript_id "mikado.26G1123.2"; ID "mikado.26G1123.2.exon10";
26	Mikado_loci	exon	42482673	42482829	.	+	.	gene_id "ENSSTUG00000013364"; transcript_id "mikado.26G1123.2"; ID "mikado.26G1123.2.exon11";
26	Mikado_loci	exon	42483276	42483823	.	+	.	gene_id "ENSSTUG00000013364"; transcript_id "mikado.26G1123.2"; ID "mikado.26G1123.2.exon12";
26	Mikado_loci	CDS	42463560	42463589	.	+	0	gene_id "ENSSTUG00000013364"; transcript_id "mikado.26G1123.2"; ID "mikado.26G1123.2.CDS1";
26	Mikado_loci	CDS	42464591	42464674	.	+	0	gene_id "ENSSTUG00000013364"; transcript_id "mikado.26G1123.2"; ID "mikado.26G1123.2.CDS2";
26	Mikado_loci	CDS	42464824	42464868	.	+	0	gene_id "ENSSTUG00000013364"; transcript_id "mikado.26G1123.2"; ID "mikado.26G1123.2.CDS3";
26	Mikado_loci	CDS	42465057	42465218	.	+	0	gene_id "ENSSTUG00000013364"; transcript_id "mikado.26G1123.2"; ID "mikado.26G1123.2.CDS4";
26	Mikado_loci	CDS	42465768	42466091	.	+	0	gene_id "ENSSTUG00000013364"; transcript_id "mikado.26G1123.2"; ID "mikado.26G1123.2.CDS5";
26	Mikado_loci	CDS	42466517	42466687	.	+	0	gene_id "ENSSTUG00000013364"; transcript_id "mikado.26G1123.2"; ID "mikado.26G1123.2.CDS6";
26	Mikado_loci	CDS	42474139	42474452	.	+	0	gene_id "ENSSTUG00000013364"; transcript_id "mikado.26G1123.2"; ID "mikado.26G1123.2.CDS7";
26	Mikado_loci	CDS	42475048	42475244	.	+	1	gene_id "ENSSTUG00000013364"; transcript_id "mikado.26G1123.2"; ID "mikado.26G1123.2.CDS8";
26	Mikado_loci	CDS	42475346	42475446	.	+	2	gene_id "ENSSTUG00000013364"; transcript_id "mikado.26G1123.2"; ID "mikado.26G1123.2.CDS9";
26	Mikado_loci	CDS	42475662	42475775	.	+	0	gene_id "ENSSTUG00000013364"; transcript_id "mikado.26G1123.2"; ID "mikado.26G1123.2.CDS10";
26	Mikado_loci	CDS	42482673	42482829	.	+	0	gene_id "ENSSTUG00000013364"; transcript_id "mikado.26G1123.2"; ID "mikado.26G1123.2.CDS11";
26	Mikado_loci	CDS	42483276	42483592	.	+	2	gene_id "ENSSTUG00000013364"; transcript_id "mikado.26G1123.2"; ID "mikado.26G1123.2.CDS12";
26	Mikado_loci	five_prime_utr	42463422	42463559	.	+	.	gene_id "ENSSTUG00000013364"; transcript_id "mikado.26G1123.2"; ID "mikado.26G1123.2.five_prime_UTR1";
26	Mikado_loci	three_prime_utr	42483593	42483823	.	+	.	gene_id "ENSSTUG00000013364"; transcript_id "mikado.26G1123.2"; ID "mikado.26G1123.2.three_prime_UTR1";
26	Mikado_loci	transcript	42463422	42483823	19	+	.	gene_id "ENSSTUG00000013364"; transcript_id "mikado.26G1123.3"; ID "mikado.26G1123.3";
26	Mikado_loci	exon	42463422	42463589	.	+	.	gene_id "ENSSTUG00000013364"; transcript_id "mikado.26G1123.3"; ID "mikado.26G1123.3.exon1";
26	Mikado_loci	exon	42464591	42464674	.	+	.	gene_id "ENSSTUG00000013364"; transcript_id "mikado.26G1123.3"; ID "mikado.26G1123.3.exon2";
26	Mikado_loci	exon	42464824	42464868	.	+	.	gene_id "ENSSTUG00000013364"; transcript_id "mikado.26G1123.3"; ID "mikado.26G1123.3.exon3";
26	Mikado_loci	exon	42465057	42465218	.	+	.	gene_id "ENSSTUG00000013364"; transcript_id "mikado.26G1123.3"; ID "mikado.26G1123.3.exon4";
26	Mikado_loci	exon	42465885	42466091	.	+	.	gene_id "ENSSTUG00000013364"; transcript_id "mikado.26G1123.3"; ID "mikado.26G1123.3.exon5";
26	Mikado_loci	exon	42466517	42466687	.	+	.	gene_id "ENSSTUG00000013364"; transcript_id "mikado.26G1123.3"; ID "mikado.26G1123.3.exon6";
26	Mikado_loci	exon	42474139	42474452	.	+	.	gene_id "ENSSTUG00000013364"; transcript_id "mikado.26G1123.3"; ID "mikado.26G1123.3.exon7";
26	Mikado_loci	exon	42475048	42475244	.	+	.	gene_id "ENSSTUG00000013364"; transcript_id "mikado.26G1123.3"; ID "mikado.26G1123.3.exon8";
26	Mikado_loci	exon	42475346	42475446	.	+	.	gene_id "ENSSTUG00000013364"; transcript_id "mikado.26G1123.3"; ID "mikado.26G1123.3.exon9";
26	Mikado_loci	exon	42475662	42475775	.	+	.	gene_id "ENSSTUG00000013364"; transcript_id "mikado.26G1123.3"; ID "mikado.26G1123.3.exon10";
26	Mikado_loci	exon	42482673	42482829	.	+	.	gene_id "ENSSTUG00000013364"; transcript_id "mikado.26G1123.3"; ID "mikado.26G1123.3.exon11";
26	Mikado_loci	exon	42483276	42483823	.	+	.	gene_id "ENSSTUG00000013364"; transcript_id "mikado.26G1123.3"; ID "mikado.26G1123.3.exon12";
26	Mikado_loci	CDS	42463560	42463589	.	+	0	gene_id "ENSSTUG00000013364"; transcript_id "mikado.26G1123.3"; ID "mikado.26G1123.3.CDS1";
26	Mikado_loci	CDS	42464591	42464674	.	+	0	gene_id "ENSSTUG00000013364"; transcript_id "mikado.26G1123.3"; ID "mikado.26G1123.3.CDS2";
26	Mikado_loci	CDS	42464824	42464868	.	+	0	gene_id "ENSSTUG00000013364"; transcript_id "mikado.26G1123.3"; ID "mikado.26G1123.3.CDS3";
26	Mikado_loci	CDS	42465057	42465218	.	+	0	gene_id "ENSSTUG00000013364"; transcript_id "mikado.26G1123.3"; ID "mikado.26G1123.3.CDS4";
26	Mikado_loci	CDS	42465885	42466091	.	+	0	gene_id "ENSSTUG00000013364"; transcript_id "mikado.26G1123.3"; ID "mikado.26G1123.3.CDS5";
26	Mikado_loci	CDS	42466517	42466687	.	+	0	gene_id "ENSSTUG00000013364"; transcript_id "mikado.26G1123.3"; ID "mikado.26G1123.3.CDS6";
26	Mikado_loci	CDS	42474139	42474452	.	+	0	gene_id "ENSSTUG00000013364"; transcript_id "mikado.26G1123.3"; ID "mikado.26G1123.3.CDS7";
26	Mikado_loci	CDS	42475048	42475244	.	+	1	gene_id "ENSSTUG00000013364"; transcript_id "mikado.26G1123.3"; ID "mikado.26G1123.3.CDS8";
26	Mikado_loci	CDS	42475346	42475446	.	+	2	gene_id "ENSSTUG00000013364"; transcript_id "mikado.26G1123.3"; ID "mikado.26G1123.3.CDS9";
26	Mikado_loci	CDS	42475662	42475775	.	+	0	gene_id "ENSSTUG00000013364"; transcript_id "mikado.26G1123.3"; ID "mikado.26G1123.3.CDS10";
26	Mikado_loci	CDS	42482673	42482829	.	+	0	gene_id "ENSSTUG00000013364"; transcript_id "mikado.26G1123.3"; ID "mikado.26G1123.3.CDS11";
26	Mikado_loci	CDS	42483276	42483592	.	+	2	gene_id "ENSSTUG00000013364"; transcript_id "mikado.26G1123.3"; ID "mikado.26G1123.3.CDS12";
26	Mikado_loci	five_prime_utr	42463422	42463559	.	+	.	gene_id "ENSSTUG00000013364"; transcript_id "mikado.26G1123.3"; ID "mikado.26G1123.3.five_prime_UTR1";
26	Mikado_loci	three_prime_utr	42483593	42483823	.	+	.	gene_id "ENSSTUG00000013364"; transcript_id "mikado.26G1123.3"; ID "mikado.26G1123.3.three_prime_UTR1";
26	Mikado_loci	transcript	44085423	44089451	15	-	.	gene_id "ENSSTUG00000015494"; transcript_id "mikado.26G1147.2"; ID "mikado.26G1147.2";
26	Mikado_loci	exon	44085423	44085821	.	-	.	gene_id "ENSSTUG00000015494"; transcript_id "mikado.26G1147.2"; ID "mikado.26G1147.2.exon1";
26	Mikado_loci	exon	44086214	44086311	.	-	.	gene_id "ENSSTUG00000015494"; transcript_id "mikado.26G1147.2"; ID "mikado.26G1147.2.exon2";
26	Mikado_loci	exon	44087742	44087861	.	-	.	gene_id "ENSSTUG00000015494"; transcript_id "mikado.26G1147.2"; ID "mikado.26G1147.2.exon3";
26	Mikado_loci	exon	44089030	44089128	.	-	.	gene_id "ENSSTUG00000015494"; transcript_id "mikado.26G1147.2"; ID "mikado.26G1147.2.exon4";
26	Mikado_loci	exon	44089224	44089451	.	-	.	gene_id "ENSSTUG00000015494"; transcript_id "mikado.26G1147.2"; ID "mikado.26G1147.2.exon5";
26	Mikado_loci	CDS	44085575	44085821	.	-	1	gene_id "ENSSTUG00000015494"; transcript_id "mikado.26G1147.2"; ID "mikado.26G1147.2.CDS1";
26	Mikado_loci	CDS	44086214	44086311	.	-	0	gene_id "ENSSTUG00000015494"; transcript_id "mikado.26G1147.2"; ID "mikado.26G1147.2.CDS2";
26	Mikado_loci	CDS	44087742	44087861	.	-	0	gene_id "ENSSTUG00000015494"; transcript_id "mikado.26G1147.2"; ID "mikado.26G1147.2.CDS3";
26	Mikado_loci	CDS	44089030	44089128	.	-	0	gene_id "ENSSTUG00000015494"; transcript_id "mikado.26G1147.2"; ID "mikado.26G1147.2.CDS4";
26	Mikado_loci	CDS	44089224	44089289	.	-	0	gene_id "ENSSTUG00000015494"; transcript_id "mikado.26G1147.2"; ID "mikado.26G1147.2.CDS5";
26	Mikado_loci	five_prime_utr	44089290	44089451	.	-	.	gene_id "ENSSTUG00000015494"; transcript_id "mikado.26G1147.2"; ID "mikado.26G1147.2.five_prime_UTR1";
26	Mikado_loci	three_prime_utr	44085423	44085574	.	-	.	gene_id "ENSSTUG00000015494"; transcript_id "mikado.26G1147.2"; ID "mikado.26G1147.2.three_prime_UTR1";
26	Mikado_loci	transcript	44667943	44693341	12	-	.	gene_id "ENSSTUG00000003546"; transcript_id "mikado.26G1152.6"; ID "mikado.26G1152.6";
26	Mikado_loci	exon	44667943	44668130	.	-	.	gene_id "ENSSTUG00000003546"; transcript_id "mikado.26G1152.6"; ID "mikado.26G1152.6.exon1";
26	Mikado_loci	exon	44668427	44668557	.	-	.	gene_id "ENSSTUG00000003546"; transcript_id "mikado.26G1152.6"; ID "mikado.26G1152.6.exon2";
26	Mikado_loci	exon	44669061	44669200	.	-	.	gene_id "ENSSTUG00000003546"; transcript_id "mikado.26G1152.6"; ID "mikado.26G1152.6.exon3";
26	Mikado_loci	exon	44674658	44674784	.	-	.	gene_id "ENSSTUG00000003546"; transcript_id "mikado.26G1152.6"; ID "mikado.26G1152.6.exon4";
26	Mikado_loci	exon	44674936	44675126	.	-	.	gene_id "ENSSTUG00000003546"; transcript_id "mikado.26G1152.6"; ID "mikado.26G1152.6.exon5";
26	Mikado_loci	exon	44677895	44678037	.	-	.	gene_id "ENSSTUG00000003546"; transcript_id "mikado.26G1152.6"; ID "mikado.26G1152.6.exon6";
26	Mikado_loci	exon	44679661	44679819	.	-	.	gene_id "ENSSTUG00000003546"; transcript_id "mikado.26G1152.6"; ID "mikado.26G1152.6.exon7";
26	Mikado_loci	exon	44683460	44683626	.	-	.	gene_id "ENSSTUG00000003546"; transcript_id "mikado.26G1152.6"; ID "mikado.26G1152.6.exon8";
26	Mikado_loci	exon	44683860	44684010	.	-	.	gene_id "ENSSTUG00000003546"; transcript_id "mikado.26G1152.6"; ID "mikado.26G1152.6.exon9";
26	Mikado_loci	exon	44688727	44688864	.	-	.	gene_id "ENSSTUG00000003546"; transcript_id "mikado.26G1152.6"; ID "mikado.26G1152.6.exon10";
26	Mikado_loci	exon	44693116	44693341	.	-	.	gene_id "ENSSTUG00000003546"; transcript_id "mikado.26G1152.6"; ID "mikado.26G1152.6.exon11";
26	Mikado_loci	CDS	44667990	44668130	.	-	0	gene_id "ENSSTUG00000003546"; transcript_id "mikado.26G1152.6"; ID "mikado.26G1152.6.CDS1";
26	Mikado_loci	CDS	44668427	44668557	.	-	2	gene_id "ENSSTUG00000003546"; transcript_id "mikado.26G1152.6"; ID "mikado.26G1152.6.CDS2";
26	Mikado_loci	CDS	44669061	44669200	.	-	1	gene_id "ENSSTUG00000003546"; transcript_id "mikado.26G1152.6"; ID "mikado.26G1152.6.CDS3";
26	Mikado_loci	CDS	44674658	44674784	.	-	2	gene_id "ENSSTUG00000003546"; transcript_id "mikado.26G1152.6"; ID "mikado.26G1152.6.CDS4";
26	Mikado_loci	CDS	44674936	44675126	.	-	1	gene_id "ENSSTUG00000003546"; transcript_id "mikado.26G1152.6"; ID "mikado.26G1152.6.CDS5";
26	Mikado_loci	CDS	44677895	44678037	.	-	0	gene_id "ENSSTUG00000003546"; transcript_id "mikado.26G1152.6"; ID "mikado.26G1152.6.CDS6";
26	Mikado_loci	CDS	44679661	44679819	.	-	0	gene_id "ENSSTUG00000003546"; transcript_id "mikado.26G1152.6"; ID "mikado.26G1152.6.CDS7";
26	Mikado_loci	CDS	44683460	44683626	.	-	2	gene_id "ENSSTUG00000003546"; transcript_id "mikado.26G1152.6"; ID "mikado.26G1152.6.CDS8";
26	Mikado_loci	CDS	44683860	44684010	.	-	0	gene_id "ENSSTUG00000003546"; transcript_id "mikado.26G1152.6"; ID "mikado.26G1152.6.CDS9";
26	Mikado_loci	CDS	44688727	44688852	.	-	0	gene_id "ENSSTUG00000003546"; transcript_id "mikado.26G1152.6"; ID "mikado.26G1152.6.CDS10";
26	Mikado_loci	five_prime_utr	44688853	44688864	.	-	.	gene_id "ENSSTUG00000003546"; transcript_id "mikado.26G1152.6"; ID "mikado.26G1152.6.five_prime_UTR1";
26	Mikado_loci	five_prime_utr	44693116	44693341	.	-	.	gene_id "ENSSTUG00000003546"; transcript_id "mikado.26G1152.6"; ID "mikado.26G1152.6.five_prime_UTR2";
26	Mikado_loci	three_prime_utr	44667943	44667989	.	-	.	gene_id "ENSSTUG00000003546"; transcript_id "mikado.26G1152.6"; ID "mikado.26G1152.6.three_prime_UTR1";
26	Mikado_loci	transcript	44715161	44870937	18	+	.	gene_id "ENSSTUG00000003849"; transcript_id "mikado.26G1153.3"; ID "mikado.26G1153.3";
26	Mikado_loci	exon	44715161	44715518	.	+	.	gene_id "ENSSTUG00000003849"; transcript_id "mikado.26G1153.3"; ID "mikado.26G1153.3.exon1";
26	Mikado_loci	exon	44731944	44732091	.	+	.	gene_id "ENSSTUG00000003849"; transcript_id "mikado.26G1153.3"; ID "mikado.26G1153.3.exon2";
26	Mikado_loci	exon	44766808	44766883	.	+	.	gene_id "ENSSTUG00000003849"; transcript_id "mikado.26G1153.3"; ID "mikado.26G1153.3.exon3";
26	Mikado_loci	exon	44803758	44803834	.	+	.	gene_id "ENSSTUG00000003849"; transcript_id "mikado.26G1153.3"; ID "mikado.26G1153.3.exon4";
26	Mikado_loci	exon	44807159	44807405	.	+	.	gene_id "ENSSTUG00000003849"; transcript_id "mikado.26G1153.3"; ID "mikado.26G1153.3.exon5";
26	Mikado_loci	exon	44810185	44810502	.	+	.	gene_id "ENSSTUG00000003849"; transcript_id "mikado.26G1153.3"; ID "mikado.26G1153.3.exon6";
26	Mikado_loci	exon	44813836	44813894	.	+	.	gene_id "ENSSTUG00000003849"; transcript_id "mikado.26G1153.3"; ID "mikado.26G1153.3.exon7";
26	Mikado_loci	exon	44816118	44816269	.	+	.	gene_id "ENSSTUG00000003849"; transcript_id "mikado.26G1153.3"; ID "mikado.26G1153.3.exon8";
26	Mikado_loci	exon	44816424	44816483	.	+	.	gene_id "ENSSTUG00000003849"; transcript_id "mikado.26G1153.3"; ID "mikado.26G1153.3.exon9";
26	Mikado_loci	exon	44818289	44818436	.	+	.	gene_id "ENSSTUG00000003849"; transcript_id "mikado.26G1153.3"; ID "mikado.26G1153.3.exon10";
26	Mikado_loci	exon	44819336	44819514	.	+	.	gene_id "ENSSTUG00000003849"; transcript_id "mikado.26G1153.3"; ID "mikado.26G1153.3.exon11";
26	Mikado_loci	exon	44820244	44820415	.	+	.	gene_id "ENSSTUG00000003849"; transcript_id "mikado.26G1153.3"; ID "mikado.26G1153.3.exon12";
26	Mikado_loci	exon	44821586	44821672	.	+	.	gene_id "ENSSTUG00000003849"; transcript_id "mikado.26G1153.3"; ID "mikado.26G1153.3.exon13";
26	Mikado_loci	exon	44830810	44830948	.	+	.	gene_id "ENSSTUG00000003849"; transcript_id "mikado.26G1153.3"; ID "mikado.26G1153.3.exon14";
26	Mikado_loci	exon	44831285	44831353	.	+	.	gene_id "ENSSTUG00000003849"; transcript_id "mikado.26G1153.3"; ID "mikado.26G1153.3.exon15";
26	Mikado_loci	exon	44835015	44835133	.	+	.	gene_id "ENSSTUG00000003849"; transcript_id "mikado.26G1153.3"; ID "mikado.26G1153.3.exon16";
26	Mikado_loci	exon	44838653	44838758	.	+	.	gene_id "ENSSTUG00000003849"; transcript_id "mikado.26G1153.3"; ID "mikado.26G1153.3.exon17";
26	Mikado_loci	exon	44840359	44840552	.	+	.	gene_id "ENSSTUG00000003849"; transcript_id "mikado.26G1153.3"; ID "mikado.26G1153.3.exon18";
26	Mikado_loci	exon	44840825	44840938	.	+	.	gene_id "ENSSTUG00000003849"; transcript_id "mikado.26G1153.3"; ID "mikado.26G1153.3.exon19";
26	Mikado_loci	exon	44841136	44841285	.	+	.	gene_id "ENSSTUG00000003849"; transcript_id "mikado.26G1153.3"; ID "mikado.26G1153.3.exon20";
26	Mikado_loci	exon	44852703	44852907	.	+	.	gene_id "ENSSTUG00000003849"; transcript_id "mikado.26G1153.3"; ID "mikado.26G1153.3.exon21";
26	Mikado_loci	exon	44855438	44855576	.	+	.	gene_id "ENSSTUG00000003849"; transcript_id "mikado.26G1153.3"; ID "mikado.26G1153.3.exon22";
26	Mikado_loci	exon	44856667	44856879	.	+	.	gene_id "ENSSTUG00000003849"; transcript_id "mikado.26G1153.3"; ID "mikado.26G1153.3.exon23";
26	Mikado_loci	exon	44860656	44860822	.	+	.	gene_id "ENSSTUG00000003849"; transcript_id "mikado.26G1153.3"; ID "mikado.26G1153.3.exon24";
26	Mikado_loci	exon	44861783	44861913	.	+	.	gene_id "ENSSTUG00000003849"; transcript_id "mikado.26G1153.3"; ID "mikado.26G1153.3.exon25";
26	Mikado_loci	exon	44870303	44870937	.	+	.	gene_id "ENSSTUG00000003849"; transcript_id "mikado.26G1153.3"; ID "mikado.26G1153.3.exon26";
26	Mikado_loci	CDS	44731984	44732091	.	+	0	gene_id "ENSSTUG00000003849"; transcript_id "mikado.26G1153.3"; ID "mikado.26G1153.3.CDS1";
26	Mikado_loci	CDS	44766808	44766883	.	+	0	gene_id "ENSSTUG00000003849"; transcript_id "mikado.26G1153.3"; ID "mikado.26G1153.3.CDS2";
26	Mikado_loci	CDS	44803758	44803834	.	+	2	gene_id "ENSSTUG00000003849"; transcript_id "mikado.26G1153.3"; ID "mikado.26G1153.3.CDS3";
26	Mikado_loci	CDS	44807159	44807405	.	+	0	gene_id "ENSSTUG00000003849"; transcript_id "mikado.26G1153.3"; ID "mikado.26G1153.3.CDS4";
26	Mikado_loci	CDS	44810185	44810502	.	+	2	gene_id "ENSSTUG00000003849"; transcript_id "mikado.26G1153.3"; ID "mikado.26G1153.3.CDS5";
26	Mikado_loci	CDS	44813836	44813894	.	+	2	gene_id "ENSSTUG00000003849"; transcript_id "mikado.26G1153.3"; ID "mikado.26G1153.3.CDS6";
26	Mikado_loci	CDS	44816118	44816269	.	+	0	gene_id "ENSSTUG00000003849"; transcript_id "mikado.26G1153.3"; ID "mikado.26G1153.3.CDS7";
26	Mikado_loci	CDS	44816424	44816483	.	+	1	gene_id "ENSSTUG00000003849"; transcript_id "mikado.26G1153.3"; ID "mikado.26G1153.3.CDS8";
26	Mikado_loci	CDS	44818289	44818436	.	+	1	gene_id "ENSSTUG00000003849"; transcript_id "mikado.26G1153.3"; ID "mikado.26G1153.3.CDS9";
26	Mikado_loci	CDS	44819336	44819514	.	+	0	gene_id "ENSSTUG00000003849"; transcript_id "mikado.26G1153.3"; ID "mikado.26G1153.3.CDS10";
26	Mikado_loci	CDS	44820244	44820415	.	+	1	gene_id "ENSSTUG00000003849"; transcript_id "mikado.26G1153.3"; ID "mikado.26G1153.3.CDS11";
26	Mikado_loci	CDS	44821586	44821672	.	+	0	gene_id "ENSSTUG00000003849"; transcript_id "mikado.26G1153.3"; ID "mikado.26G1153.3.CDS12";
26	Mikado_loci	CDS	44830810	44830948	.	+	0	gene_id "ENSSTUG00000003849"; transcript_id "mikado.26G1153.3"; ID "mikado.26G1153.3.CDS13";
26	Mikado_loci	CDS	44831285	44831353	.	+	2	gene_id "ENSSTUG00000003849"; transcript_id "mikado.26G1153.3"; ID "mikado.26G1153.3.CDS14";
26	Mikado_loci	CDS	44835015	44835133	.	+	2	gene_id "ENSSTUG00000003849"; transcript_id "mikado.26G1153.3"; ID "mikado.26G1153.3.CDS15";
26	Mikado_loci	CDS	44838653	44838758	.	+	0	gene_id "ENSSTUG00000003849"; transcript_id "mikado.26G1153.3"; ID "mikado.26G1153.3.CDS16";
26	Mikado_loci	CDS	44840359	44840552	.	+	2	gene_id "ENSSTUG00000003849"; transcript_id "mikado.26G1153.3"; ID "mikado.26G1153.3.CDS17";
26	Mikado_loci	CDS	44840825	44840938	.	+	0	gene_id "ENSSTUG00000003849"; transcript_id "mikado.26G1153.3"; ID "mikado.26G1153.3.CDS18";
26	Mikado_loci	CDS	44841136	44841285	.	+	0	gene_id "ENSSTUG00000003849"; transcript_id "mikado.26G1153.3"; ID "mikado.26G1153.3.CDS19";
26	Mikado_loci	CDS	44852703	44852907	.	+	0	gene_id "ENSSTUG00000003849"; transcript_id "mikado.26G1153.3"; ID "mikado.26G1153.3.CDS20";
26	Mikado_loci	CDS	44855438	44855576	.	+	2	gene_id "ENSSTUG00000003849"; transcript_id "mikado.26G1153.3"; ID "mikado.26G1153.3.CDS21";
26	Mikado_loci	CDS	44856667	44856879	.	+	1	gene_id "ENSSTUG00000003849"; transcript_id "mikado.26G1153.3"; ID "mikado.26G1153.3.CDS22";
26	Mikado_loci	CDS	44860656	44860822	.	+	1	gene_id "ENSSTUG00000003849"; transcript_id "mikado.26G1153.3"; ID "mikado.26G1153.3.CDS23";
26	Mikado_loci	CDS	44861783	44861913	.	+	2	gene_id "ENSSTUG00000003849"; transcript_id "mikado.26G1153.3"; ID "mikado.26G1153.3.CDS24";
26	Mikado_loci	CDS	44870303	44870614	.	+	0	gene_id "ENSSTUG00000003849"; transcript_id "mikado.26G1153.3"; ID "mikado.26G1153.3.CDS25";
26	Mikado_loci	five_prime_utr	44715161	44715518	.	+	.	gene_id "ENSSTUG00000003849"; transcript_id "mikado.26G1153.3"; ID "mikado.26G1153.3.five_prime_UTR1";
26	Mikado_loci	five_prime_utr	44731944	44731983	.	+	.	gene_id "ENSSTUG00000003849"; transcript_id "mikado.26G1153.3"; ID "mikado.26G1153.3.five_prime_UTR2";
26	Mikado_loci	three_prime_utr	44870615	44870937	.	+	.	gene_id "ENSSTUG00000003849"; transcript_id "mikado.26G1153.3"; ID "mikado.26G1153.3.three_prime_UTR1";
26	Mikado_loci	transcript	44931325	45009486	13	+	.	gene_id "ENSSTUG00000004629"; transcript_id "mikado.26G1156.3"; ID "mikado.26G1156.3";
26	Mikado_loci	exon	44931325	44931968	.	+	.	gene_id "ENSSTUG00000004629"; transcript_id "mikado.26G1156.3"; ID "mikado.26G1156.3.exon1";
26	Mikado_loci	exon	44980034	44980120	.	+	.	gene_id "ENSSTUG00000004629"; transcript_id "mikado.26G1156.3"; ID "mikado.26G1156.3.exon2";
26	Mikado_loci	exon	44986154	44986231	.	+	.	gene_id "ENSSTUG00000004629"; transcript_id "mikado.26G1156.3"; ID "mikado.26G1156.3.exon3";
26	Mikado_loci	exon	44986638	44986718	.	+	.	gene_id "ENSSTUG00000004629"; transcript_id "mikado.26G1156.3"; ID "mikado.26G1156.3.exon4";
26	Mikado_loci	exon	44991644	44991865	.	+	.	gene_id "ENSSTUG00000004629"; transcript_id "mikado.26G1156.3"; ID "mikado.26G1156.3.exon5";
26	Mikado_loci	exon	45007095	45008796	.	+	.	gene_id "ENSSTUG00000004629"; transcript_id "mikado.26G1156.3"; ID "mikado.26G1156.3.exon6";
26	Mikado_loci	exon	45008821	45009486	.	+	.	gene_id "ENSSTUG00000004629"; transcript_id "mikado.26G1156.3"; ID "mikado.26G1156.3.exon7";
26	Mikado_loci	CDS	44931963	44931968	.	+	0	gene_id "ENSSTUG00000004629"; transcript_id "mikado.26G1156.3"; ID "mikado.26G1156.3.CDS1";
26	Mikado_loci	CDS	44980034	44980120	.	+	0	gene_id "ENSSTUG00000004629"; transcript_id "mikado.26G1156.3"; ID "mikado.26G1156.3.CDS2";
26	Mikado_loci	CDS	44986154	44986231	.	+	0	gene_id "ENSSTUG00000004629"; transcript_id "mikado.26G1156.3"; ID "mikado.26G1156.3.CDS3";
26	Mikado_loci	CDS	44986638	44986718	.	+	0	gene_id "ENSSTUG00000004629"; transcript_id "mikado.26G1156.3"; ID "mikado.26G1156.3.CDS4";
26	Mikado_loci	CDS	44991644	44991865	.	+	0	gene_id "ENSSTUG00000004629"; transcript_id "mikado.26G1156.3"; ID "mikado.26G1156.3.CDS5";
26	Mikado_loci	CDS	45007095	45007574	.	+	0	gene_id "ENSSTUG00000004629"; transcript_id "mikado.26G1156.3"; ID "mikado.26G1156.3.CDS6";
26	Mikado_loci	five_prime_utr	44931325	44931962	.	+	.	gene_id "ENSSTUG00000004629"; transcript_id "mikado.26G1156.3"; ID "mikado.26G1156.3.five_prime_UTR1";
26	Mikado_loci	three_prime_utr	45007575	45008796	.	+	.	gene_id "ENSSTUG00000004629"; transcript_id "mikado.26G1156.3"; ID "mikado.26G1156.3.three_prime_UTR1";
26	Mikado_loci	three_prime_utr	45008821	45009486	.	+	.	gene_id "ENSSTUG00000004629"; transcript_id "mikado.26G1156.3"; ID "mikado.26G1156.3.three_prime_UTR2";
26	Mikado_loci	transcript	46358339	46484177	15	+	.	gene_id "ENSSTUG00000005766"; transcript_id "mikado.26G1178.2"; ID "mikado.26G1178.2";
26	Mikado_loci	exon	46358339	46359445	.	+	.	gene_id "ENSSTUG00000005766"; transcript_id "mikado.26G1178.2"; ID "mikado.26G1178.2.exon1";
26	Mikado_loci	exon	46452693	46454003	.	+	.	gene_id "ENSSTUG00000005766"; transcript_id "mikado.26G1178.2"; ID "mikado.26G1178.2.exon2";
26	Mikado_loci	exon	46480803	46480994	.	+	.	gene_id "ENSSTUG00000005766"; transcript_id "mikado.26G1178.2"; ID "mikado.26G1178.2.exon3";
26	Mikado_loci	exon	46481535	46481640	.	+	.	gene_id "ENSSTUG00000005766"; transcript_id "mikado.26G1178.2"; ID "mikado.26G1178.2.exon4";
26	Mikado_loci	exon	46481782	46484177	.	+	.	gene_id "ENSSTUG00000005766"; transcript_id "mikado.26G1178.2"; ID "mikado.26G1178.2.exon5";
26	Mikado_loci	CDS	46359026	46359445	.	+	0	gene_id "ENSSTUG00000005766"; transcript_id "mikado.26G1178.2"; ID "mikado.26G1178.2.CDS1";
26	Mikado_loci	CDS	46452693	46454003	.	+	0	gene_id "ENSSTUG00000005766"; transcript_id "mikado.26G1178.2"; ID "mikado.26G1178.2.CDS2";
26	Mikado_loci	CDS	46480803	46480994	.	+	0	gene_id "ENSSTUG00000005766"; transcript_id "mikado.26G1178.2"; ID "mikado.26G1178.2.CDS3";
26	Mikado_loci	CDS	46481535	46481640	.	+	0	gene_id "ENSSTUG00000005766"; transcript_id "mikado.26G1178.2"; ID "mikado.26G1178.2.CDS4";
26	Mikado_loci	CDS	46481782	46482716	.	+	2	gene_id "ENSSTUG00000005766"; transcript_id "mikado.26G1178.2"; ID "mikado.26G1178.2.CDS5";
26	Mikado_loci	five_prime_utr	46358339	46359025	.	+	.	gene_id "ENSSTUG00000005766"; transcript_id "mikado.26G1178.2"; ID "mikado.26G1178.2.five_prime_UTR1";
26	Mikado_loci	three_prime_utr	46482717	46484177	.	+	.	gene_id "ENSSTUG00000005766"; transcript_id "mikado.26G1178.2"; ID "mikado.26G1178.2.three_prime_UTR1";
27	Mikado_loci	transcript	711809	719575	17	+	.	gene_id "ENSSTUG00000009307"; transcript_id "mikado.27G9.3"; ID "mikado.27G9.3";
27	Mikado_loci	exon	711809	712308	.	+	.	gene_id "ENSSTUG00000009307"; transcript_id "mikado.27G9.3"; ID "mikado.27G9.3.exon1";
27	Mikado_loci	exon	712576	712647	.	+	.	gene_id "ENSSTUG00000009307"; transcript_id "mikado.27G9.3"; ID "mikado.27G9.3.exon2";
27	Mikado_loci	exon	714034	714105	.	+	.	gene_id "ENSSTUG00000009307"; transcript_id "mikado.27G9.3"; ID "mikado.27G9.3.exon3";
27	Mikado_loci	exon	714355	714440	.	+	.	gene_id "ENSSTUG00000009307"; transcript_id "mikado.27G9.3"; ID "mikado.27G9.3.exon4";
27	Mikado_loci	exon	714800	714854	.	+	.	gene_id "ENSSTUG00000009307"; transcript_id "mikado.27G9.3"; ID "mikado.27G9.3.exon5";
27	Mikado_loci	exon	715010	715114	.	+	.	gene_id "ENSSTUG00000009307"; transcript_id "mikado.27G9.3"; ID "mikado.27G9.3.exon6";
27	Mikado_loci	exon	715354	715470	.	+	.	gene_id "ENSSTUG00000009307"; transcript_id "mikado.27G9.3"; ID "mikado.27G9.3.exon7";
27	Mikado_loci	exon	715640	715777	.	+	.	gene_id "ENSSTUG00000009307"; transcript_id "mikado.27G9.3"; ID "mikado.27G9.3.exon8";
27	Mikado_loci	exon	717605	717707	.	+	.	gene_id "ENSSTUG00000009307"; transcript_id "mikado.27G9.3"; ID "mikado.27G9.3.exon9";
27	Mikado_loci	exon	717903	719575	.	+	.	gene_id "ENSSTUG00000009307"; transcript_id "mikado.27G9.3"; ID "mikado.27G9.3.exon10";
27	Mikado_loci	CDS	712072	712308	.	+	0	gene_id "ENSSTUG00000009307"; transcript_id "mikado.27G9.3"; ID "mikado.27G9.3.CDS1";
27	Mikado_loci	CDS	712576	712647	.	+	0	gene_id "ENSSTUG00000009307"; transcript_id "mikado.27G9.3"; ID "mikado.27G9.3.CDS2";
27	Mikado_loci	CDS	714034	714105	.	+	0	gene_id "ENSSTUG00000009307"; transcript_id "mikado.27G9.3"; ID "mikado.27G9.3.CDS3";
27	Mikado_loci	CDS	714355	714440	.	+	0	gene_id "ENSSTUG00000009307"; transcript_id "mikado.27G9.3"; ID "mikado.27G9.3.CDS4";
27	Mikado_loci	CDS	714800	714854	.	+	1	gene_id "ENSSTUG00000009307"; transcript_id "mikado.27G9.3"; ID "mikado.27G9.3.CDS5";
27	Mikado_loci	CDS	715010	715114	.	+	0	gene_id "ENSSTUG00000009307"; transcript_id "mikado.27G9.3"; ID "mikado.27G9.3.CDS6";
27	Mikado_loci	CDS	715354	715470	.	+	0	gene_id "ENSSTUG00000009307"; transcript_id "mikado.27G9.3"; ID "mikado.27G9.3.CDS7";
27	Mikado_loci	CDS	715640	715777	.	+	0	gene_id "ENSSTUG00000009307"; transcript_id "mikado.27G9.3"; ID "mikado.27G9.3.CDS8";
27	Mikado_loci	CDS	717605	717707	.	+	0	gene_id "ENSSTUG00000009307"; transcript_id "mikado.27G9.3"; ID "mikado.27G9.3.CDS9";
27	Mikado_loci	CDS	717903	717925	.	+	2	gene_id "ENSSTUG00000009307"; transcript_id "mikado.27G9.3"; ID "mikado.27G9.3.CDS10";
27	Mikado_loci	five_prime_utr	711809	712071	.	+	.	gene_id "ENSSTUG00000009307"; transcript_id "mikado.27G9.3"; ID "mikado.27G9.3.five_prime_UTR1";
27	Mikado_loci	three_prime_utr	717926	719575	.	+	.	gene_id "ENSSTUG00000009307"; transcript_id "mikado.27G9.3"; ID "mikado.27G9.3.three_prime_UTR1";
27	Mikado_loci	transcript	719458	739948	20	-	.	gene_id "ENSSTUG00000009361"; transcript_id "mikado.27G16.2"; ID "mikado.27G16.2";
27	Mikado_loci	exon	719458	720942	.	-	.	gene_id "ENSSTUG00000009361"; transcript_id "mikado.27G16.2"; ID "mikado.27G16.2.exon1";
27	Mikado_loci	exon	721100	721194	.	-	.	gene_id "ENSSTUG00000009361"; transcript_id "mikado.27G16.2"; ID "mikado.27G16.2.exon2";
27	Mikado_loci	exon	729321	729405	.	-	.	gene_id "ENSSTUG00000009361"; transcript_id "mikado.27G16.2"; ID "mikado.27G16.2.exon3";
27	Mikado_loci	exon	729671	729898	.	-	.	gene_id "ENSSTUG00000009361"; transcript_id "mikado.27G16.2"; ID "mikado.27G16.2.exon4";
27	Mikado_loci	exon	730133	730252	.	-	.	gene_id "ENSSTUG00000009361"; transcript_id "mikado.27G16.2"; ID "mikado.27G16.2.exon5";
27	Mikado_loci	exon	730457	730653	.	-	.	gene_id "ENSSTUG00000009361"; transcript_id "mikado.27G16.2"; ID "mikado.27G16.2.exon6";
27	Mikado_loci	exon	733801	734041	.	-	.	gene_id "ENSSTUG00000009361"; transcript_id "mikado.27G16.2"; ID "mikado.27G16.2.exon7";
27	Mikado_loci	exon	734252	734326	.	-	.	gene_id "ENSSTUG00000009361"; transcript_id "mikado.27G16.2"; ID "mikado.27G16.2.exon8";
27	Mikado_loci	exon	734557	734625	.	-	.	gene_id "ENSSTUG00000009361"; transcript_id "mikado.27G16.2"; ID "mikado.27G16.2.exon9";
27	Mikado_loci	exon	734789	734893	.	-	.	gene_id "ENSSTUG00000009361"; transcript_id "mikado.27G16.2"; ID "mikado.27G16.2.exon10";
27	Mikado_loci	exon	736880	736972	.	-	.	gene_id "ENSSTUG00000009361"; transcript_id "mikado.27G16.2"; ID "mikado.27G16.2.exon11";
27	Mikado_loci	exon	737189	737301	.	-	.	gene_id "ENSSTUG00000009361"; transcript_id "mikado.27G16.2"; ID "mikado.27G16.2.exon12";
27	Mikado_loci	exon	737550	737663	.	-	.	gene_id "ENSSTUG00000009361"; transcript_id "mikado.27G16.2"; ID "mikado.27G16.2.exon13";
27	Mikado_loci	exon	737873	737940	.	-	.	gene_id "ENSSTUG00000009361"; transcript_id "mikado.27G16.2"; ID "mikado.27G16.2.exon14";
27	Mikado_loci	exon	738051	738180	.	-	.	gene_id "ENSSTUG00000009361"; transcript_id "mikado.27G16.2"; ID "mikado.27G16.2.exon15";
27	Mikado_loci	exon	738478	738651	.	-	.	gene_id "ENSSTUG00000009361"; transcript_id "mikado.27G16.2"; ID "mikado.27G16.2.exon16";
27	Mikado_loci	exon	738768	738926	.	-	.	gene_id "ENSSTUG00000009361"; transcript_id "mikado.27G16.2"; ID "mikado.27G16.2.exon17";
27	Mikado_loci	exon	739257	739377	.	-	.	gene_id "ENSSTUG00000009361"; transcript_id "mikado.27G16.2"; ID "mikado.27G16.2.exon18";
27	Mikado_loci	exon	739841	739948	.	-	.	gene_id "ENSSTUG00000009361"; transcript_id "mikado.27G16.2"; ID "mikado.27G16.2.exon19";
27	Mikado_loci	CDS	720765	720942	.	-	1	gene_id "ENSSTUG00000009361"; transcript_id "mikado.27G16.2"; ID "mikado.27G16.2.CDS1";
27	Mikado_loci	CDS	721100	721194	.	-	0	gene_id "ENSSTUG00000009361"; transcript_id "mikado.27G16.2"; ID "mikado.27G16.2.CDS2";
27	Mikado_loci	CDS	729321	729405	.	-	1	gene_id "ENSSTUG00000009361"; transcript_id "mikado.27G16.2"; ID "mikado.27G16.2.CDS3";
27	Mikado_loci	CDS	729671	729898	.	-	1	gene_id "ENSSTUG00000009361"; transcript_id "mikado.27G16.2"; ID "mikado.27G16.2.CDS4";
27	Mikado_loci	CDS	730133	730252	.	-	1	gene_id "ENSSTUG00000009361"; transcript_id "mikado.27G16.2"; ID "mikado.27G16.2.CDS5";
27	Mikado_loci	CDS	730457	730653	.	-	0	gene_id "ENSSTUG00000009361"; transcript_id "mikado.27G16.2"; ID "mikado.27G16.2.CDS6";
27	Mikado_loci	CDS	733801	734041	.	-	1	gene_id "ENSSTUG00000009361"; transcript_id "mikado.27G16.2"; ID "mikado.27G16.2.CDS7";
27	Mikado_loci	CDS	734252	734326	.	-	1	gene_id "ENSSTUG00000009361"; transcript_id "mikado.27G16.2"; ID "mikado.27G16.2.CDS8";
27	Mikado_loci	CDS	734557	734625	.	-	1	gene_id "ENSSTUG00000009361"; transcript_id "mikado.27G16.2"; ID "mikado.27G16.2.CDS9";
27	Mikado_loci	CDS	734789	734893	.	-	1	gene_id "ENSSTUG00000009361"; transcript_id "mikado.27G16.2"; ID "mikado.27G16.2.CDS10";
27	Mikado_loci	CDS	736880	736972	.	-	1	gene_id "ENSSTUG00000009361"; transcript_id "mikado.27G16.2"; ID "mikado.27G16.2.CDS11";
27	Mikado_loci	CDS	737189	737301	.	-	0	gene_id "ENSSTUG00000009361"; transcript_id "mikado.27G16.2"; ID "mikado.27G16.2.CDS12";
27	Mikado_loci	CDS	737550	737663	.	-	0	gene_id "ENSSTUG00000009361"; transcript_id "mikado.27G16.2"; ID "mikado.27G16.2.CDS13";
27	Mikado_loci	CDS	737873	737940	.	-	2	gene_id "ENSSTUG00000009361"; transcript_id "mikado.27G16.2"; ID "mikado.27G16.2.CDS14";
27	Mikado_loci	CDS	738051	738180	.	-	0	gene_id "ENSSTUG00000009361"; transcript_id "mikado.27G16.2"; ID "mikado.27G16.2.CDS15";
27	Mikado_loci	CDS	738478	738651	.	-	0	gene_id "ENSSTUG00000009361"; transcript_id "mikado.27G16.2"; ID "mikado.27G16.2.CDS16";
27	Mikado_loci	CDS	738768	738926	.	-	0	gene_id "ENSSTUG00000009361"; transcript_id "mikado.27G16.2"; ID "mikado.27G16.2.CDS17";
27	Mikado_loci	CDS	739257	739343	.	-	0	gene_id "ENSSTUG00000009361"; transcript_id "mikado.27G16.2"; ID "mikado.27G16.2.CDS18";
27	Mikado_loci	five_prime_utr	739344	739377	.	-	.	gene_id "ENSSTUG00000009361"; transcript_id "mikado.27G16.2"; ID "mikado.27G16.2.five_prime_UTR1";
27	Mikado_loci	five_prime_utr	739841	739948	.	-	.	gene_id "ENSSTUG00000009361"; transcript_id "mikado.27G16.2"; ID "mikado.27G16.2.five_prime_UTR2";
27	Mikado_loci	three_prime_utr	719458	720764	.	-	.	gene_id "ENSSTUG00000009361"; transcript_id "mikado.27G16.2"; ID "mikado.27G16.2.three_prime_UTR1";
27	Mikado_loci	transcript	719458	739948	21	-	.	gene_id "ENSSTUG00000009361"; transcript_id "mikado.27G16.3"; ID "mikado.27G16.3";
27	Mikado_loci	exon	719458	720942	.	-	.	gene_id "ENSSTUG00000009361"; transcript_id "mikado.27G16.3"; ID "mikado.27G16.3.exon1";
27	Mikado_loci	exon	721100	721194	.	-	.	gene_id "ENSSTUG00000009361"; transcript_id "mikado.27G16.3"; ID "mikado.27G16.3.exon2";
27	Mikado_loci	exon	729321	729405	.	-	.	gene_id "ENSSTUG00000009361"; transcript_id "mikado.27G16.3"; ID "mikado.27G16.3.exon3";
27	Mikado_loci	exon	729671	729898	.	-	.	gene_id "ENSSTUG00000009361"; transcript_id "mikado.27G16.3"; ID "mikado.27G16.3.exon4";
27	Mikado_loci	exon	730133	730252	.	-	.	gene_id "ENSSTUG00000009361"; transcript_id "mikado.27G16.3"; ID "mikado.27G16.3.exon5";
27	Mikado_loci	exon	730457	730653	.	-	.	gene_id "ENSSTUG00000009361"; transcript_id "mikado.27G16.3"; ID "mikado.27G16.3.exon6";
27	Mikado_loci	exon	733801	734041	.	-	.	gene_id "ENSSTUG00000009361"; transcript_id "mikado.27G16.3"; ID "mikado.27G16.3.exon7";
27	Mikado_loci	exon	734252	734326	.	-	.	gene_id "ENSSTUG00000009361"; transcript_id "mikado.27G16.3"; ID "mikado.27G16.3.exon8";
27	Mikado_loci	exon	734557	734625	.	-	.	gene_id "ENSSTUG00000009361"; transcript_id "mikado.27G16.3"; ID "mikado.27G16.3.exon9";
27	Mikado_loci	exon	734789	734893	.	-	.	gene_id "ENSSTUG00000009361"; transcript_id "mikado.27G16.3"; ID "mikado.27G16.3.exon10";
27	Mikado_loci	exon	736898	736972	.	-	.	gene_id "ENSSTUG00000009361"; transcript_id "mikado.27G16.3"; ID "mikado.27G16.3.exon11";
27	Mikado_loci	exon	737189	737301	.	-	.	gene_id "ENSSTUG00000009361"; transcript_id "mikado.27G16.3"; ID "mikado.27G16.3.exon12";
27	Mikado_loci	exon	737550	737663	.	-	.	gene_id "ENSSTUG00000009361"; transcript_id "mikado.27G16.3"; ID "mikado.27G16.3.exon13";
27	Mikado_loci	exon	737873	737940	.	-	.	gene_id "ENSSTUG00000009361"; transcript_id "mikado.27G16.3"; ID "mikado.27G16.3.exon14";
27	Mikado_loci	exon	738051	738180	.	-	.	gene_id "ENSSTUG00000009361"; transcript_id "mikado.27G16.3"; ID "mikado.27G16.3.exon15";
27	Mikado_loci	exon	738478	738651	.	-	.	gene_id "ENSSTUG00000009361"; transcript_id "mikado.27G16.3"; ID "mikado.27G16.3.exon16";
27	Mikado_loci	exon	738768	738926	.	-	.	gene_id "ENSSTUG00000009361"; transcript_id "mikado.27G16.3"; ID "mikado.27G16.3.exon17";
27	Mikado_loci	exon	739257	739377	.	-	.	gene_id "ENSSTUG00000009361"; transcript_id "mikado.27G16.3"; ID "mikado.27G16.3.exon18";
27	Mikado_loci	exon	739688	739948	.	-	.	gene_id "ENSSTUG00000009361"; transcript_id "mikado.27G16.3"; ID "mikado.27G16.3.exon19";
27	Mikado_loci	CDS	720765	720942	.	-	1	gene_id "ENSSTUG00000009361"; transcript_id "mikado.27G16.3"; ID "mikado.27G16.3.CDS1";
27	Mikado_loci	CDS	721100	721194	.	-	0	gene_id "ENSSTUG00000009361"; transcript_id "mikado.27G16.3"; ID "mikado.27G16.3.CDS2";
27	Mikado_loci	CDS	729321	729405	.	-	1	gene_id "ENSSTUG00000009361"; transcript_id "mikado.27G16.3"; ID "mikado.27G16.3.CDS3";
27	Mikado_loci	CDS	729671	729898	.	-	1	gene_id "ENSSTUG00000009361"; transcript_id "mikado.27G16.3"; ID "mikado.27G16.3.CDS4";
27	Mikado_loci	CDS	730133	730252	.	-	1	gene_id "ENSSTUG00000009361"; transcript_id "mikado.27G16.3"; ID "mikado.27G16.3.CDS5";
27	Mikado_loci	CDS	730457	730653	.	-	0	gene_id "ENSSTUG00000009361"; transcript_id "mikado.27G16.3"; ID "mikado.27G16.3.CDS6";
27	Mikado_loci	CDS	733801	734041	.	-	1	gene_id "ENSSTUG00000009361"; transcript_id "mikado.27G16.3"; ID "mikado.27G16.3.CDS7";
27	Mikado_loci	CDS	734252	734326	.	-	1	gene_id "ENSSTUG00000009361"; transcript_id "mikado.27G16.3"; ID "mikado.27G16.3.CDS8";
27	Mikado_loci	CDS	734557	734625	.	-	1	gene_id "ENSSTUG00000009361"; transcript_id "mikado.27G16.3"; ID "mikado.27G16.3.CDS9";
27	Mikado_loci	CDS	734789	734893	.	-	1	gene_id "ENSSTUG00000009361"; transcript_id "mikado.27G16.3"; ID "mikado.27G16.3.CDS10";
27	Mikado_loci	CDS	736898	736972	.	-	1	gene_id "ENSSTUG00000009361"; transcript_id "mikado.27G16.3"; ID "mikado.27G16.3.CDS11";
27	Mikado_loci	CDS	737189	737301	.	-	0	gene_id "ENSSTUG00000009361"; transcript_id "mikado.27G16.3"; ID "mikado.27G16.3.CDS12";
27	Mikado_loci	CDS	737550	737663	.	-	0	gene_id "ENSSTUG00000009361"; transcript_id "mikado.27G16.3"; ID "mikado.27G16.3.CDS13";
27	Mikado_loci	CDS	737873	737940	.	-	2	gene_id "ENSSTUG00000009361"; transcript_id "mikado.27G16.3"; ID "mikado.27G16.3.CDS14";
27	Mikado_loci	CDS	738051	738180	.	-	0	gene_id "ENSSTUG00000009361"; transcript_id "mikado.27G16.3"; ID "mikado.27G16.3.CDS15";
27	Mikado_loci	CDS	738478	738651	.	-	0	gene_id "ENSSTUG00000009361"; transcript_id "mikado.27G16.3"; ID "mikado.27G16.3.CDS16";
27	Mikado_loci	CDS	738768	738926	.	-	0	gene_id "ENSSTUG00000009361"; transcript_id "mikado.27G16.3"; ID "mikado.27G16.3.CDS17";
27	Mikado_loci	CDS	739257	739343	.	-	0	gene_id "ENSSTUG00000009361"; transcript_id "mikado.27G16.3"; ID "mikado.27G16.3.CDS18";
27	Mikado_loci	five_prime_utr	739344	739377	.	-	.	gene_id "ENSSTUG00000009361"; transcript_id "mikado.27G16.3"; ID "mikado.27G16.3.five_prime_UTR1";
27	Mikado_loci	five_prime_utr	739688	739948	.	-	.	gene_id "ENSSTUG00000009361"; transcript_id "mikado.27G16.3"; ID "mikado.27G16.3.five_prime_UTR2";
27	Mikado_loci	three_prime_utr	719458	720764	.	-	.	gene_id "ENSSTUG00000009361"; transcript_id "mikado.27G16.3"; ID "mikado.27G16.3.three_prime_UTR1";
27	Mikado_loci	transcript	1079469	1105085	10	-	.	gene_id "ENSSTUG00000009524"; transcript_id "mikado.27G29.2"; ID "mikado.27G29.2";
27	Mikado_loci	exon	1079469	1081776	.	-	.	gene_id "ENSSTUG00000009524"; transcript_id "mikado.27G29.2"; ID "mikado.27G29.2.exon1";
27	Mikado_loci	exon	1082011	1082096	.	-	.	gene_id "ENSSTUG00000009524"; transcript_id "mikado.27G29.2"; ID "mikado.27G29.2.exon2";
27	Mikado_loci	exon	1082224	1082602	.	-	.	gene_id "ENSSTUG00000009524"; transcript_id "mikado.27G29.2"; ID "mikado.27G29.2.exon3";
27	Mikado_loci	exon	1083256	1083366	.	-	.	gene_id "ENSSTUG00000009524"; transcript_id "mikado.27G29.2"; ID "mikado.27G29.2.exon4";
27	Mikado_loci	exon	1084110	1084334	.	-	.	gene_id "ENSSTUG00000009524"; transcript_id "mikado.27G29.2"; ID "mikado.27G29.2.exon5";
27	Mikado_loci	exon	1088052	1088152	.	-	.	gene_id "ENSSTUG00000009524"; transcript_id "mikado.27G29.2"; ID "mikado.27G29.2.exon6";
27	Mikado_loci	exon	1088647	1088857	.	-	.	gene_id "ENSSTUG00000009524"; transcript_id "mikado.27G29.2"; ID "mikado.27G29.2.exon7";
27	Mikado_loci	exon	1089876	1089955	.	-	.	gene_id "ENSSTUG00000009524"; transcript_id "mikado.27G29.2"; ID "mikado.27G29.2.exon8";
27	Mikado_loci	exon	1090056	1090151	.	-	.	gene_id "ENSSTUG00000009524"; transcript_id "mikado.27G29.2"; ID "mikado.27G29.2.exon9";
27	Mikado_loci	exon	1091019	1091203	.	-	.	gene_id "ENSSTUG00000009524"; transcript_id "mikado.27G29.2"; ID "mikado.27G29.2.exon10";
27	Mikado_loci	exon	1092214	1092433	.	-	.	gene_id "ENSSTUG00000009524"; transcript_id "mikado.27G29.2"; ID "mikado.27G29.2.exon11";
27	Mikado_loci	exon	1094881	1094989	.	-	.	gene_id "ENSSTUG00000009524"; transcript_id "mikado.27G29.2"; ID "mikado.27G29.2.exon12";
27	Mikado_loci	exon	1095221	1095371	.	-	.	gene_id "ENSSTUG00000009524"; transcript_id "mikado.27G29.2"; ID "mikado.27G29.2.exon13";
27	Mikado_loci	exon	1095964	1096027	.	-	.	gene_id "ENSSTUG00000009524"; transcript_id "mikado.27G29.2"; ID "mikado.27G29.2.exon14";
27	Mikado_loci	exon	1096275	1096423	.	-	.	gene_id "ENSSTUG00000009524"; transcript_id "mikado.27G29.2"; ID "mikado.27G29.2.exon15";
27	Mikado_loci	exon	1096727	1096823	.	-	.	gene_id "ENSSTUG00000009524"; transcript_id "mikado.27G29.2"; ID "mikado.27G29.2.exon16";
27	Mikado_loci	exon	1102401	1102554	.	-	.	gene_id "ENSSTUG00000009524"; transcript_id "mikado.27G29.2"; ID "mikado.27G29.2.exon17";
27	Mikado_loci	exon	1102829	1102932	.	-	.	gene_id "ENSSTUG00000009524"; transcript_id "mikado.27G29.2"; ID "mikado.27G29.2.exon18";
27	Mikado_loci	exon	1104912	1105085	.	-	.	gene_id "ENSSTUG00000009524"; transcript_id "mikado.27G29.2"; ID "mikado.27G29.2.exon19";
27	Mikado_loci	CDS	1081759	1081776	.	-	0	gene_id "ENSSTUG00000009524"; transcript_id "mikado.27G29.2"; ID "mikado.27G29.2.CDS1";
27	Mikado_loci	CDS	1082011	1082096	.	-	2	gene_id "ENSSTUG00000009524"; transcript_id "mikado.27G29.2"; ID "mikado.27G29.2.CDS2";
27	Mikado_loci	CDS	1082224	1082602	.	-	0	gene_id "ENSSTUG00000009524"; transcript_id "mikado.27G29.2"; ID "mikado.27G29.2.CDS3";
27	Mikado_loci	CDS	1083256	1083366	.	-	0	gene_id "ENSSTUG00000009524"; transcript_id "mikado.27G29.2"; ID "mikado.27G29.2.CDS4";
27	Mikado_loci	CDS	1084110	1084334	.	-	0	gene_id "ENSSTUG00000009524"; transcript_id "mikado.27G29.2"; ID "mikado.27G29.2.CDS5";
27	Mikado_loci	CDS	1088052	1088152	.	-	2	gene_id "ENSSTUG00000009524"; transcript_id "mikado.27G29.2"; ID "mikado.27G29.2.CDS6";
27	Mikado_loci	CDS	1088647	1088857	.	-	0	gene_id "ENSSTUG00000009524"; transcript_id "mikado.27G29.2"; ID "mikado.27G29.2.CDS7";
27	Mikado_loci	CDS	1089876	1089955	.	-	2	gene_id "ENSSTUG00000009524"; transcript_id "mikado.27G29.2"; ID "mikado.27G29.2.CDS8";
27	Mikado_loci	CDS	1090056	1090151	.	-	2	gene_id "ENSSTUG00000009524"; transcript_id "mikado.27G29.2"; ID "mikado.27G29.2.CDS9";
27	Mikado_loci	CDS	1091019	1091203	.	-	1	gene_id "ENSSTUG00000009524"; transcript_id "mikado.27G29.2"; ID "mikado.27G29.2.CDS10";
27	Mikado_loci	CDS	1092214	1092433	.	-	2	gene_id "ENSSTUG00000009524"; transcript_id "mikado.27G29.2"; ID "mikado.27G29.2.CDS11";
27	Mikado_loci	CDS	1094881	1094989	.	-	0	gene_id "ENSSTUG00000009524"; transcript_id "mikado.27G29.2"; ID "mikado.27G29.2.CDS12";
27	Mikado_loci	CDS	1095221	1095371	.	-	1	gene_id "ENSSTUG00000009524"; transcript_id "mikado.27G29.2"; ID "mikado.27G29.2.CDS13";
27	Mikado_loci	CDS	1095964	1096027	.	-	2	gene_id "ENSSTUG00000009524"; transcript_id "mikado.27G29.2"; ID "mikado.27G29.2.CDS14";
27	Mikado_loci	CDS	1096275	1096423	.	-	1	gene_id "ENSSTUG00000009524"; transcript_id "mikado.27G29.2"; ID "mikado.27G29.2.CDS15";
27	Mikado_loci	CDS	1096727	1096823	.	-	2	gene_id "ENSSTUG00000009524"; transcript_id "mikado.27G29.2"; ID "mikado.27G29.2.CDS16";
27	Mikado_loci	CDS	1102401	1102554	.	-	0	gene_id "ENSSTUG00000009524"; transcript_id "mikado.27G29.2"; ID "mikado.27G29.2.CDS17";
27	Mikado_loci	CDS	1102829	1102932	.	-	2	gene_id "ENSSTUG00000009524"; transcript_id "mikado.27G29.2"; ID "mikado.27G29.2.CDS18";
27	Mikado_loci	CDS	1104912	1105053	.	-	0	gene_id "ENSSTUG00000009524"; transcript_id "mikado.27G29.2"; ID "mikado.27G29.2.CDS19";
27	Mikado_loci	five_prime_utr	1105054	1105085	.	-	.	gene_id "ENSSTUG00000009524"; transcript_id "mikado.27G29.2"; ID "mikado.27G29.2.five_prime_UTR1";
27	Mikado_loci	three_prime_utr	1079469	1081758	.	-	.	gene_id "ENSSTUG00000009524"; transcript_id "mikado.27G29.2"; ID "mikado.27G29.2.three_prime_UTR1";
27	Mikado_loci	transcript	1644783	1650736	14	-	.	gene_id "ENSSTUG00000011998"; transcript_id "mikado.27G34.2"; ID "mikado.27G34.2";
27	Mikado_loci	exon	1644783	1645316	.	-	.	gene_id "ENSSTUG00000011998"; transcript_id "mikado.27G34.2"; ID "mikado.27G34.2.exon1";
27	Mikado_loci	exon	1648499	1648801	.	-	.	gene_id "ENSSTUG00000011998"; transcript_id "mikado.27G34.2"; ID "mikado.27G34.2.exon2";
27	Mikado_loci	exon	1649114	1649356	.	-	.	gene_id "ENSSTUG00000011998"; transcript_id "mikado.27G34.2"; ID "mikado.27G34.2.exon3";
27	Mikado_loci	exon	1650613	1650736	.	-	.	gene_id "ENSSTUG00000011998"; transcript_id "mikado.27G34.2"; ID "mikado.27G34.2.exon4";
27	Mikado_loci	CDS	1645057	1645316	.	-	2	gene_id "ENSSTUG00000011998"; transcript_id "mikado.27G34.2"; ID "mikado.27G34.2.CDS1";
27	Mikado_loci	CDS	1648499	1648801	.	-	2	gene_id "ENSSTUG00000011998"; transcript_id "mikado.27G34.2"; ID "mikado.27G34.2.CDS2";
27	Mikado_loci	CDS	1649114	1649210	.	-	0	gene_id "ENSSTUG00000011998"; transcript_id "mikado.27G34.2"; ID "mikado.27G34.2.CDS3";
27	Mikado_loci	five_prime_utr	1649211	1649356	.	-	.	gene_id "ENSSTUG00000011998"; transcript_id "mikado.27G34.2"; ID "mikado.27G34.2.five_prime_UTR1";
27	Mikado_loci	five_prime_utr	1650613	1650736	.	-	.	gene_id "ENSSTUG00000011998"; transcript_id "mikado.27G34.2"; ID "mikado.27G34.2.five_prime_UTR2";
27	Mikado_loci	three_prime_utr	1644783	1645056	.	-	.	gene_id "ENSSTUG00000011998"; transcript_id "mikado.27G34.2"; ID "mikado.27G34.2.three_prime_UTR1";
27	Mikado_loci	transcript	2027990	2030916	19	+	.	gene_id "ENSSTUG00000012097"; transcript_id "mikado.27G39.2"; ID "mikado.27G39.2";
27	Mikado_loci	exon	2027990	2028358	.	+	.	gene_id "ENSSTUG00000012097"; transcript_id "mikado.27G39.2"; ID "mikado.27G39.2.exon1";
27	Mikado_loci	exon	2028850	2028946	.	+	.	gene_id "ENSSTUG00000012097"; transcript_id "mikado.27G39.2"; ID "mikado.27G39.2.exon2";
27	Mikado_loci	exon	2029063	2029179	.	+	.	gene_id "ENSSTUG00000012097"; transcript_id "mikado.27G39.2"; ID "mikado.27G39.2.exon3";
27	Mikado_loci	exon	2029310	2029366	.	+	.	gene_id "ENSSTUG00000012097"; transcript_id "mikado.27G39.2"; ID "mikado.27G39.2.exon4";
27	Mikado_loci	exon	2029393	2029476	.	+	.	gene_id "ENSSTUG00000012097"; transcript_id "mikado.27G39.2"; ID "mikado.27G39.2.exon5";
27	Mikado_loci	exon	2029736	2030916	.	+	.	gene_id "ENSSTUG00000012097"; transcript_id "mikado.27G39.2"; ID "mikado.27G39.2.exon6";
27	Mikado_loci	CDS	2028138	2028358	.	+	0	gene_id "ENSSTUG00000012097"; transcript_id "mikado.27G39.2"; ID "mikado.27G39.2.CDS1";
27	Mikado_loci	CDS	2028850	2028946	.	+	1	gene_id "ENSSTUG00000012097"; transcript_id "mikado.27G39.2"; ID "mikado.27G39.2.CDS2";
27	Mikado_loci	CDS	2029063	2029179	.	+	0	gene_id "ENSSTUG00000012097"; transcript_id "mikado.27G39.2"; ID "mikado.27G39.2.CDS3";
27	Mikado_loci	CDS	2029310	2029366	.	+	0	gene_id "ENSSTUG00000012097"; transcript_id "mikado.27G39.2"; ID "mikado.27G39.2.CDS4";
27	Mikado_loci	CDS	2029393	2029476	.	+	0	gene_id "ENSSTUG00000012097"; transcript_id "mikado.27G39.2"; ID "mikado.27G39.2.CDS5";
27	Mikado_loci	CDS	2029736	2030317	.	+	0	gene_id "ENSSTUG00000012097"; transcript_id "mikado.27G39.2"; ID "mikado.27G39.2.CDS6";
27	Mikado_loci	five_prime_utr	2027990	2028137	.	+	.	gene_id "ENSSTUG00000012097"; transcript_id "mikado.27G39.2"; ID "mikado.27G39.2.five_prime_UTR1";
27	Mikado_loci	three_prime_utr	2030318	2030916	.	+	.	gene_id "ENSSTUG00000012097"; transcript_id "mikado.27G39.2"; ID "mikado.27G39.2.three_prime_UTR1";
27	Mikado_loci	transcript	2552301	2558892	17	+	.	gene_id "ENSSTUG00000012646"; transcript_id "mikado.27G43.2"; ID "mikado.27G43.2";
27	Mikado_loci	exon	2552301	2552439	.	+	.	gene_id "ENSSTUG00000012646"; transcript_id "mikado.27G43.2"; ID "mikado.27G43.2.exon1";
27	Mikado_loci	exon	2553246	2553554	.	+	.	gene_id "ENSSTUG00000012646"; transcript_id "mikado.27G43.2"; ID "mikado.27G43.2.exon2";
27	Mikado_loci	exon	2554078	2554383	.	+	.	gene_id "ENSSTUG00000012646"; transcript_id "mikado.27G43.2"; ID "mikado.27G43.2.exon3";
27	Mikado_loci	exon	2554688	2554836	.	+	.	gene_id "ENSSTUG00000012646"; transcript_id "mikado.27G43.2"; ID "mikado.27G43.2.exon4";
27	Mikado_loci	exon	2554959	2555109	.	+	.	gene_id "ENSSTUG00000012646"; transcript_id "mikado.27G43.2"; ID "mikado.27G43.2.exon5";
27	Mikado_loci	exon	2555947	2556231	.	+	.	gene_id "ENSSTUG00000012646"; transcript_id "mikado.27G43.2"; ID "mikado.27G43.2.exon6";
27	Mikado_loci	exon	2557779	2557892	.	+	.	gene_id "ENSSTUG00000012646"; transcript_id "mikado.27G43.2"; ID "mikado.27G43.2.exon7";
27	Mikado_loci	exon	2558134	2558292	.	+	.	gene_id "ENSSTUG00000012646"; transcript_id "mikado.27G43.2"; ID "mikado.27G43.2.exon8";
27	Mikado_loci	exon	2558553	2558892	.	+	.	gene_id "ENSSTUG00000012646"; transcript_id "mikado.27G43.2"; ID "mikado.27G43.2.exon9";
27	Mikado_loci	CDS	2552340	2552439	.	+	0	gene_id "ENSSTUG00000012646"; transcript_id "mikado.27G43.2"; ID "mikado.27G43.2.CDS1";
27	Mikado_loci	CDS	2553246	2553554	.	+	2	gene_id "ENSSTUG00000012646"; transcript_id "mikado.27G43.2"; ID "mikado.27G43.2.CDS2";
27	Mikado_loci	CDS	2554078	2554383	.	+	2	gene_id "ENSSTUG00000012646"; transcript_id "mikado.27G43.2"; ID "mikado.27G43.2.CDS3";
27	Mikado_loci	CDS	2554688	2554836	.	+	2	gene_id "ENSSTUG00000012646"; transcript_id "mikado.27G43.2"; ID "mikado.27G43.2.CDS4";
27	Mikado_loci	CDS	2554959	2555109	.	+	0	gene_id "ENSSTUG00000012646"; transcript_id "mikado.27G43.2"; ID "mikado.27G43.2.CDS5";
27	Mikado_loci	CDS	2555947	2556231	.	+	2	gene_id "ENSSTUG00000012646"; transcript_id "mikado.27G43.2"; ID "mikado.27G43.2.CDS6";
27	Mikado_loci	CDS	2557779	2557892	.	+	2	gene_id "ENSSTUG00000012646"; transcript_id "mikado.27G43.2"; ID "mikado.27G43.2.CDS7";
27	Mikado_loci	CDS	2558134	2558292	.	+	2	gene_id "ENSSTUG00000012646"; transcript_id "mikado.27G43.2"; ID "mikado.27G43.2.CDS8";
27	Mikado_loci	CDS	2558553	2558632	.	+	2	gene_id "ENSSTUG00000012646"; transcript_id "mikado.27G43.2"; ID "mikado.27G43.2.CDS9";
27	Mikado_loci	five_prime_utr	2552301	2552339	.	+	.	gene_id "ENSSTUG00000012646"; transcript_id "mikado.27G43.2"; ID "mikado.27G43.2.five_prime_UTR1";
27	Mikado_loci	three_prime_utr	2558633	2558892	.	+	.	gene_id "ENSSTUG00000012646"; transcript_id "mikado.27G43.2"; ID "mikado.27G43.2.three_prime_UTR1";
27	Mikado_loci	transcript	2850252	2867209	19	+	.	gene_id "ENSSTUG00000016320"; transcript_id "mikado.27G48.2"; ID "mikado.27G48.2";
27	Mikado_loci	exon	2850252	2850661	.	+	.	gene_id "ENSSTUG00000016320"; transcript_id "mikado.27G48.2"; ID "mikado.27G48.2.exon1";
27	Mikado_loci	exon	2851005	2851203	.	+	.	gene_id "ENSSTUG00000016320"; transcript_id "mikado.27G48.2"; ID "mikado.27G48.2.exon2";
27	Mikado_loci	exon	2855331	2855473	.	+	.	gene_id "ENSSTUG00000016320"; transcript_id "mikado.27G48.2"; ID "mikado.27G48.2.exon3";
27	Mikado_loci	exon	2856735	2856867	.	+	.	gene_id "ENSSTUG00000016320"; transcript_id "mikado.27G48.2"; ID "mikado.27G48.2.exon4";
27	Mikado_loci	exon	2857505	2857711	.	+	.	gene_id "ENSSTUG00000016320"; transcript_id "mikado.27G48.2"; ID "mikado.27G48.2.exon5";
27	Mikado_loci	exon	2864015	2864124	.	+	.	gene_id "ENSSTUG00000016320"; transcript_id "mikado.27G48.2"; ID "mikado.27G48.2.exon6";
27	Mikado_loci	exon	2864526	2864641	.	+	.	gene_id "ENSSTUG00000016320"; transcript_id "mikado.27G48.2"; ID "mikado.27G48.2.exon7";
27	Mikado_loci	exon	2864918	2864996	.	+	.	gene_id "ENSSTUG00000016320"; transcript_id "mikado.27G48.2"; ID "mikado.27G48.2.exon8";
27	Mikado_loci	exon	2865239	2865334	.	+	.	gene_id "ENSSTUG00000016320"; transcript_id "mikado.27G48.2"; ID "mikado.27G48.2.exon9";
27	Mikado_loci	exon	2865470	2865586	.	+	.	gene_id "ENSSTUG00000016320"; transcript_id "mikado.27G48.2"; ID "mikado.27G48.2.exon10";
27	Mikado_loci	exon	2865788	2867209	.	+	.	gene_id "ENSSTUG00000016320"; transcript_id "mikado.27G48.2"; ID "mikado.27G48.2.exon11";
27	Mikado_loci	CDS	2850500	2850661	.	+	0	gene_id "ENSSTUG00000016320"; transcript_id "mikado.27G48.2"; ID "mikado.27G48.2.CDS1";
27	Mikado_loci	CDS	2851005	2851203	.	+	0	gene_id "ENSSTUG00000016320"; transcript_id "mikado.27G48.2"; ID "mikado.27G48.2.CDS2";
27	Mikado_loci	CDS	2855331	2855473	.	+	2	gene_id "ENSSTUG00000016320"; transcript_id "mikado.27G48.2"; ID "mikado.27G48.2.CDS3";
27	Mikado_loci	CDS	2856735	2856867	.	+	0	gene_id "ENSSTUG00000016320"; transcript_id "mikado.27G48.2"; ID "mikado.27G48.2.CDS4";
27	Mikado_loci	CDS	2857505	2857711	.	+	2	gene_id "ENSSTUG00000016320"; transcript_id "mikado.27G48.2"; ID "mikado.27G48.2.CDS5";
27	Mikado_loci	CDS	2864015	2864124	.	+	2	gene_id "ENSSTUG00000016320"; transcript_id "mikado.27G48.2"; ID "mikado.27G48.2.CDS6";
27	Mikado_loci	CDS	2864526	2864641	.	+	0	gene_id "ENSSTUG00000016320"; transcript_id "mikado.27G48.2"; ID "mikado.27G48.2.CDS7";
27	Mikado_loci	CDS	2864918	2864996	.	+	1	gene_id "ENSSTUG00000016320"; transcript_id "mikado.27G48.2"; ID "mikado.27G48.2.CDS8";
27	Mikado_loci	CDS	2865239	2865334	.	+	0	gene_id "ENSSTUG00000016320"; transcript_id "mikado.27G48.2"; ID "mikado.27G48.2.CDS9";
27	Mikado_loci	CDS	2865470	2865586	.	+	0	gene_id "ENSSTUG00000016320"; transcript_id "mikado.27G48.2"; ID "mikado.27G48.2.CDS10";
27	Mikado_loci	five_prime_utr	2850252	2850499	.	+	.	gene_id "ENSSTUG00000016320"; transcript_id "mikado.27G48.2"; ID "mikado.27G48.2.five_prime_UTR1";
27	Mikado_loci	three_prime_utr	2865788	2867209	.	+	.	gene_id "ENSSTUG00000016320"; transcript_id "mikado.27G48.2"; ID "mikado.27G48.2.three_prime_UTR1";
27	Mikado_loci	transcript	2038282	2094409	20	-	.	gene_id "ENSSTUG00000012112"; transcript_id "mikado.27G62.2"; ID "mikado.27G62.2";
27	Mikado_loci	exon	2038282	2040127	.	-	.	gene_id "ENSSTUG00000012112"; transcript_id "mikado.27G62.2"; ID "mikado.27G62.2.exon1";
27	Mikado_loci	exon	2042678	2042867	.	-	.	gene_id "ENSSTUG00000012112"; transcript_id "mikado.27G62.2"; ID "mikado.27G62.2.exon2";
27	Mikado_loci	exon	2048076	2048213	.	-	.	gene_id "ENSSTUG00000012112"; transcript_id "mikado.27G62.2"; ID "mikado.27G62.2.exon3";
27	Mikado_loci	exon	2051404	2051544	.	-	.	gene_id "ENSSTUG00000012112"; transcript_id "mikado.27G62.2"; ID "mikado.27G62.2.exon4";
27	Mikado_loci	exon	2054370	2054447	.	-	.	gene_id "ENSSTUG00000012112"; transcript_id "mikado.27G62.2"; ID "mikado.27G62.2.exon5";
27	Mikado_loci	exon	2054871	2054970	.	-	.	gene_id "ENSSTUG00000012112"; transcript_id "mikado.27G62.2"; ID "mikado.27G62.2.exon6";
27	Mikado_loci	exon	2057135	2057396	.	-	.	gene_id "ENSSTUG00000012112"; transcript_id "mikado.27G62.2"; ID "mikado.27G62.2.exon7";
27	Mikado_loci	exon	2058107	2058197	.	-	.	gene_id "ENSSTUG00000012112"; transcript_id "mikado.27G62.2"; ID "mikado.27G62.2.exon8";
27	Mikado_loci	exon	2062699	2062803	.	-	.	gene_id "ENSSTUG00000012112"; transcript_id "mikado.27G62.2"; ID "mikado.27G62.2.exon9";
27	Mikado_loci	exon	2078475	2078723	.	-	.	gene_id "ENSSTUG00000012112"; transcript_id "mikado.27G62.2"; ID "mikado.27G62.2.exon10";
27	Mikado_loci	exon	2084259	2084335	.	-	.	gene_id "ENSSTUG00000012112"; transcript_id "mikado.27G62.2"; ID "mikado.27G62.2.exon11";
27	Mikado_loci	exon	2084830	2084907	.	-	.	gene_id "ENSSTUG00000012112"; transcript_id "mikado.27G62.2"; ID "mikado.27G62.2.exon12";
27	Mikado_loci	exon	2093937	2094409	.	-	.	gene_id "ENSSTUG00000012112"; transcript_id "mikado.27G62.2"; ID "mikado.27G62.2.exon13";
27	Mikado_loci	CDS	2040035	2040127	.	-	0	gene_id "ENSSTUG00000012112"; transcript_id "mikado.27G62.2"; ID "mikado.27G62.2.CDS1";
27	Mikado_loci	CDS	2042678	2042867	.	-	1	gene_id "ENSSTUG00000012112"; transcript_id "mikado.27G62.2"; ID "mikado.27G62.2.CDS2";
27	Mikado_loci	CDS	2048076	2048213	.	-	1	gene_id "ENSSTUG00000012112"; transcript_id "mikado.27G62.2"; ID "mikado.27G62.2.CDS3";
27	Mikado_loci	CDS	2051404	2051544	.	-	1	gene_id "ENSSTUG00000012112"; transcript_id "mikado.27G62.2"; ID "mikado.27G62.2.CDS4";
27	Mikado_loci	CDS	2054370	2054447	.	-	1	gene_id "ENSSTUG00000012112"; transcript_id "mikado.27G62.2"; ID "mikado.27G62.2.CDS5";
27	Mikado_loci	CDS	2054871	2054970	.	-	2	gene_id "ENSSTUG00000012112"; transcript_id "mikado.27G62.2"; ID "mikado.27G62.2.CDS6";
27	Mikado_loci	CDS	2057135	2057396	.	-	0	gene_id "ENSSTUG00000012112"; transcript_id "mikado.27G62.2"; ID "mikado.27G62.2.CDS7";
27	Mikado_loci	CDS	2058107	2058197	.	-	1	gene_id "ENSSTUG00000012112"; transcript_id "mikado.27G62.2"; ID "mikado.27G62.2.CDS8";
27	Mikado_loci	CDS	2062699	2062803	.	-	1	gene_id "ENSSTUG00000012112"; transcript_id "mikado.27G62.2"; ID "mikado.27G62.2.CDS9";
27	Mikado_loci	CDS	2078475	2078723	.	-	1	gene_id "ENSSTUG00000012112"; transcript_id "mikado.27G62.2"; ID "mikado.27G62.2.CDS10";
27	Mikado_loci	CDS	2084259	2084335	.	-	0	gene_id "ENSSTUG00000012112"; transcript_id "mikado.27G62.2"; ID "mikado.27G62.2.CDS11";
27	Mikado_loci	CDS	2084830	2084907	.	-	0	gene_id "ENSSTUG00000012112"; transcript_id "mikado.27G62.2"; ID "mikado.27G62.2.CDS12";
27	Mikado_loci	CDS	2093937	2094230	.	-	0	gene_id "ENSSTUG00000012112"; transcript_id "mikado.27G62.2"; ID "mikado.27G62.2.CDS13";
27	Mikado_loci	five_prime_utr	2094231	2094409	.	-	.	gene_id "ENSSTUG00000012112"; transcript_id "mikado.27G62.2"; ID "mikado.27G62.2.five_prime_UTR1";
27	Mikado_loci	three_prime_utr	2038282	2040034	.	-	.	gene_id "ENSSTUG00000012112"; transcript_id "mikado.27G62.2"; ID "mikado.27G62.2.three_prime_UTR1";
27	Mikado_loci	transcript	2376746	2386872	14	-	.	gene_id "ENSSTUG00000012165"; transcript_id "mikado.27G67.3"; ID "mikado.27G67.3";
27	Mikado_loci	exon	2376746	2377395	.	-	.	gene_id "ENSSTUG00000012165"; transcript_id "mikado.27G67.3"; ID "mikado.27G67.3.exon1";
27	Mikado_loci	exon	2377631	2377726	.	-	.	gene_id "ENSSTUG00000012165"; transcript_id "mikado.27G67.3"; ID "mikado.27G67.3.exon2";
27	Mikado_loci	exon	2378179	2378335	.	-	.	gene_id "ENSSTUG00000012165"; transcript_id "mikado.27G67.3"; ID "mikado.27G67.3.exon3";
27	Mikado_loci	exon	2378459	2378478	.	-	.	gene_id "ENSSTUG00000012165"; transcript_id "mikado.27G67.3"; ID "mikado.27G67.3.exon4";
27	Mikado_loci	exon	2378684	2378755	.	-	.	gene_id "ENSSTUG00000012165"; transcript_id "mikado.27G67.3"; ID "mikado.27G67.3.exon5";
27	Mikado_loci	exon	2379541	2379596	.	-	.	gene_id "ENSSTUG00000012165"; transcript_id "mikado.27G67.3"; ID "mikado.27G67.3.exon6";
27	Mikado_loci	exon	2379918	2379987	.	-	.	gene_id "ENSSTUG00000012165"; transcript_id "mikado.27G67.3"; ID "mikado.27G67.3.exon7";
27	Mikado_loci	exon	2386645	2386872	.	-	.	gene_id "ENSSTUG00000012165"; transcript_id "mikado.27G67.3"; ID "mikado.27G67.3.exon8";
27	Mikado_loci	CDS	2377181	2377395	.	-	2	gene_id "ENSSTUG00000012165"; transcript_id "mikado.27G67.3"; ID "mikado.27G67.3.CDS1";
27	Mikado_loci	CDS	2377631	2377726	.	-	2	gene_id "ENSSTUG00000012165"; transcript_id "mikado.27G67.3"; ID "mikado.27G67.3.CDS2";
27	Mikado_loci	CDS	2378179	2378335	.	-	0	gene_id "ENSSTUG00000012165"; transcript_id "mikado.27G67.3"; ID "mikado.27G67.3.CDS3";
27	Mikado_loci	CDS	2378459	2378478	.	-	2	gene_id "ENSSTUG00000012165"; transcript_id "mikado.27G67.3"; ID "mikado.27G67.3.CDS4";
27	Mikado_loci	CDS	2378684	2378755	.	-	2	gene_id "ENSSTUG00000012165"; transcript_id "mikado.27G67.3"; ID "mikado.27G67.3.CDS5";
27	Mikado_loci	CDS	2379541	2379596	.	-	1	gene_id "ENSSTUG00000012165"; transcript_id "mikado.27G67.3"; ID "mikado.27G67.3.CDS6";
27	Mikado_loci	CDS	2379918	2379987	.	-	2	gene_id "ENSSTUG00000012165"; transcript_id "mikado.27G67.3"; ID "mikado.27G67.3.CDS7";
27	Mikado_loci	CDS	2386645	2386756	.	-	0	gene_id "ENSSTUG00000012165"; transcript_id "mikado.27G67.3"; ID "mikado.27G67.3.CDS8";
27	Mikado_loci	five_prime_utr	2386757	2386872	.	-	.	gene_id "ENSSTUG00000012165"; transcript_id "mikado.27G67.3"; ID "mikado.27G67.3.five_prime_UTR1";
27	Mikado_loci	three_prime_utr	2376746	2377180	.	-	.	gene_id "ENSSTUG00000012165"; transcript_id "mikado.27G67.3"; ID "mikado.27G67.3.three_prime_UTR1";
27	Mikado_loci	transcript	3316235	3343124	18	-	.	gene_id "ENSSTUG00000015888"; transcript_id "mikado.27G75.2"; ID "mikado.27G75.2";
27	Mikado_loci	exon	3316235	3319842	.	-	.	gene_id "ENSSTUG00000015888"; transcript_id "mikado.27G75.2"; ID "mikado.27G75.2.exon1";
27	Mikado_loci	exon	3324712	3324873	.	-	.	gene_id "ENSSTUG00000015888"; transcript_id "mikado.27G75.2"; ID "mikado.27G75.2.exon2";
27	Mikado_loci	exon	3330033	3330157	.	-	.	gene_id "ENSSTUG00000015888"; transcript_id "mikado.27G75.2"; ID "mikado.27G75.2.exon3";
27	Mikado_loci	exon	3330583	3330697	.	-	.	gene_id "ENSSTUG00000015888"; transcript_id "mikado.27G75.2"; ID "mikado.27G75.2.exon4";
27	Mikado_loci	exon	3332370	3332473	.	-	.	gene_id "ENSSTUG00000015888"; transcript_id "mikado.27G75.2"; ID "mikado.27G75.2.exon5";
27	Mikado_loci	exon	3334841	3334969	.	-	.	gene_id "ENSSTUG00000015888"; transcript_id "mikado.27G75.2"; ID "mikado.27G75.2.exon6";
27	Mikado_loci	exon	3335443	3335661	.	-	.	gene_id "ENSSTUG00000015888"; transcript_id "mikado.27G75.2"; ID "mikado.27G75.2.exon7";
27	Mikado_loci	exon	3336844	3337363	.	-	.	gene_id "ENSSTUG00000015888"; transcript_id "mikado.27G75.2"; ID "mikado.27G75.2.exon8";
27	Mikado_loci	exon	3337522	3337623	.	-	.	gene_id "ENSSTUG00000015888"; transcript_id "mikado.27G75.2"; ID "mikado.27G75.2.exon9";
27	Mikado_loci	exon	3339386	3339444	.	-	.	gene_id "ENSSTUG00000015888"; transcript_id "mikado.27G75.2"; ID "mikado.27G75.2.exon10";
27	Mikado_loci	exon	3342218	3343124	.	-	.	gene_id "ENSSTUG00000015888"; transcript_id "mikado.27G75.2"; ID "mikado.27G75.2.exon11";
27	Mikado_loci	CDS	3318560	3319842	.	-	2	gene_id "ENSSTUG00000015888"; transcript_id "mikado.27G75.2"; ID "mikado.27G75.2.CDS1";
27	Mikado_loci	CDS	3324712	3324873	.	-	2	gene_id "ENSSTUG00000015888"; transcript_id "mikado.27G75.2"; ID "mikado.27G75.2.CDS2";
27	Mikado_loci	CDS	3330033	3330157	.	-	1	gene_id "ENSSTUG00000015888"; transcript_id "mikado.27G75.2"; ID "mikado.27G75.2.CDS3";
27	Mikado_loci	CDS	3330583	3330697	.	-	2	gene_id "ENSSTUG00000015888"; transcript_id "mikado.27G75.2"; ID "mikado.27G75.2.CDS4";
27	Mikado_loci	CDS	3332370	3332473	.	-	1	gene_id "ENSSTUG00000015888"; transcript_id "mikado.27G75.2"; ID "mikado.27G75.2.CDS5";
27	Mikado_loci	CDS	3334841	3334969	.	-	1	gene_id "ENSSTUG00000015888"; transcript_id "mikado.27G75.2"; ID "mikado.27G75.2.CDS6";
27	Mikado_loci	CDS	3335443	3335661	.	-	1	gene_id "ENSSTUG00000015888"; transcript_id "mikado.27G75.2"; ID "mikado.27G75.2.CDS7";
27	Mikado_loci	CDS	3336844	3337363	.	-	2	gene_id "ENSSTUG00000015888"; transcript_id "mikado.27G75.2"; ID "mikado.27G75.2.CDS8";
27	Mikado_loci	CDS	3337522	3337623	.	-	2	gene_id "ENSSTUG00000015888"; transcript_id "mikado.27G75.2"; ID "mikado.27G75.2.CDS9";
27	Mikado_loci	CDS	3339386	3339444	.	-	1	gene_id "ENSSTUG00000015888"; transcript_id "mikado.27G75.2"; ID "mikado.27G75.2.CDS10";
27	Mikado_loci	CDS	3342218	3342327	.	-	0	gene_id "ENSSTUG00000015888"; transcript_id "mikado.27G75.2"; ID "mikado.27G75.2.CDS11";
27	Mikado_loci	five_prime_utr	3342328	3343124	.	-	.	gene_id "ENSSTUG00000015888"; transcript_id "mikado.27G75.2"; ID "mikado.27G75.2.five_prime_UTR1";
27	Mikado_loci	three_prime_utr	3316235	3318559	.	-	.	gene_id "ENSSTUG00000015888"; transcript_id "mikado.27G75.2"; ID "mikado.27G75.2.three_prime_UTR1";
27	Mikado_loci	transcript	4110769	4123901	18	+	.	gene_id "ENSSTUG00000016321"; transcript_id "mikado.27G77.2"; ID "mikado.27G77.2";
27	Mikado_loci	exon	4110769	4111515	.	+	.	gene_id "ENSSTUG00000016321"; transcript_id "mikado.27G77.2"; ID "mikado.27G77.2.exon1";
27	Mikado_loci	exon	4112312	4112437	.	+	.	gene_id "ENSSTUG00000016321"; transcript_id "mikado.27G77.2"; ID "mikado.27G77.2.exon2";
27	Mikado_loci	exon	4116868	4117012	.	+	.	gene_id "ENSSTUG00000016321"; transcript_id "mikado.27G77.2"; ID "mikado.27G77.2.exon3";
27	Mikado_loci	exon	4117173	4118336	.	+	.	gene_id "ENSSTUG00000016321"; transcript_id "mikado.27G77.2"; ID "mikado.27G77.2.exon4";
27	Mikado_loci	exon	4118605	4118898	.	+	.	gene_id "ENSSTUG00000016321"; transcript_id "mikado.27G77.2"; ID "mikado.27G77.2.exon5";
27	Mikado_loci	exon	4119080	4119304	.	+	.	gene_id "ENSSTUG00000016321"; transcript_id "mikado.27G77.2"; ID "mikado.27G77.2.exon6";
27	Mikado_loci	exon	4119593	4119883	.	+	.	gene_id "ENSSTUG00000016321"; transcript_id "mikado.27G77.2"; ID "mikado.27G77.2.exon7";
27	Mikado_loci	exon	4120196	4120702	.	+	.	gene_id "ENSSTUG00000016321"; transcript_id "mikado.27G77.2"; ID "mikado.27G77.2.exon8";
27	Mikado_loci	exon	4122063	4123901	.	+	.	gene_id "ENSSTUG00000016321"; transcript_id "mikado.27G77.2"; ID "mikado.27G77.2.exon9";
27	Mikado_loci	CDS	4116875	4117012	.	+	0	gene_id "ENSSTUG00000016321"; transcript_id "mikado.27G77.2"; ID "mikado.27G77.2.CDS1";
27	Mikado_loci	CDS	4117173	4118336	.	+	0	gene_id "ENSSTUG00000016321"; transcript_id "mikado.27G77.2"; ID "mikado.27G77.2.CDS2";
27	Mikado_loci	CDS	4118605	4118898	.	+	0	gene_id "ENSSTUG00000016321"; transcript_id "mikado.27G77.2"; ID "mikado.27G77.2.CDS3";
27	Mikado_loci	CDS	4119080	4119304	.	+	0	gene_id "ENSSTUG00000016321"; transcript_id "mikado.27G77.2"; ID "mikado.27G77.2.CDS4";
27	Mikado_loci	CDS	4119593	4119883	.	+	0	gene_id "ENSSTUG00000016321"; transcript_id "mikado.27G77.2"; ID "mikado.27G77.2.CDS5";
27	Mikado_loci	CDS	4120196	4120471	.	+	0	gene_id "ENSSTUG00000016321"; transcript_id "mikado.27G77.2"; ID "mikado.27G77.2.CDS6";
27	Mikado_loci	five_prime_utr	4110769	4111515	.	+	.	gene_id "ENSSTUG00000016321"; transcript_id "mikado.27G77.2"; ID "mikado.27G77.2.five_prime_UTR1";
27	Mikado_loci	five_prime_utr	4112312	4112437	.	+	.	gene_id "ENSSTUG00000016321"; transcript_id "mikado.27G77.2"; ID "mikado.27G77.2.five_prime_UTR2";
27	Mikado_loci	five_prime_utr	4116868	4116874	.	+	.	gene_id "ENSSTUG00000016321"; transcript_id "mikado.27G77.2"; ID "mikado.27G77.2.five_prime_UTR3";
27	Mikado_loci	three_prime_utr	4120472	4120702	.	+	.	gene_id "ENSSTUG00000016321"; transcript_id "mikado.27G77.2"; ID "mikado.27G77.2.three_prime_UTR1";
27	Mikado_loci	three_prime_utr	4122063	4123901	.	+	.	gene_id "ENSSTUG00000016321"; transcript_id "mikado.27G77.2"; ID "mikado.27G77.2.three_prime_UTR2";
27	Mikado_loci	transcript	4591657	4603064	21	+	.	gene_id "ENSSTUG00000016872"; transcript_id "mikado.27G90.2"; ID "mikado.27G90.2";
27	Mikado_loci	exon	4591657	4591859	.	+	.	gene_id "ENSSTUG00000016872"; transcript_id "mikado.27G90.2"; ID "mikado.27G90.2.exon1";
27	Mikado_loci	exon	4592448	4592628	.	+	.	gene_id "ENSSTUG00000016872"; transcript_id "mikado.27G90.2"; ID "mikado.27G90.2.exon2";
27	Mikado_loci	exon	4592723	4592805	.	+	.	gene_id "ENSSTUG00000016872"; transcript_id "mikado.27G90.2"; ID "mikado.27G90.2.exon3";
27	Mikado_loci	exon	4593182	4593290	.	+	.	gene_id "ENSSTUG00000016872"; transcript_id "mikado.27G90.2"; ID "mikado.27G90.2.exon4";
27	Mikado_loci	exon	4594941	4595078	.	+	.	gene_id "ENSSTUG00000016872"; transcript_id "mikado.27G90.2"; ID "mikado.27G90.2.exon5";
27	Mikado_loci	exon	4595334	4595441	.	+	.	gene_id "ENSSTUG00000016872"; transcript_id "mikado.27G90.2"; ID "mikado.27G90.2.exon6";
27	Mikado_loci	exon	4595690	4595749	.	+	.	gene_id "ENSSTUG00000016872"; transcript_id "mikado.27G90.2"; ID "mikado.27G90.2.exon7";
27	Mikado_loci	exon	4596218	4596255	.	+	.	gene_id "ENSSTUG00000016872"; transcript_id "mikado.27G90.2"; ID "mikado.27G90.2.exon8";
27	Mikado_loci	exon	4596535	4596673	.	+	.	gene_id "ENSSTUG00000016872"; transcript_id "mikado.27G90.2"; ID "mikado.27G90.2.exon9";
27	Mikado_loci	exon	4597702	4597773	.	+	.	gene_id "ENSSTUG00000016872"; transcript_id "mikado.27G90.2"; ID "mikado.27G90.2.exon10";
27	Mikado_loci	exon	4598198	4598285	.	+	.	gene_id "ENSSTUG00000016872"; transcript_id "mikado.27G90.2"; ID "mikado.27G90.2.exon11";
27	Mikado_loci	exon	4598498	4598610	.	+	.	gene_id "ENSSTUG00000016872"; transcript_id "mikado.27G90.2"; ID "mikado.27G90.2.exon12";
27	Mikado_loci	exon	4599652	4599812	.	+	.	gene_id "ENSSTUG00000016872"; transcript_id "mikado.27G90.2"; ID "mikado.27G90.2.exon13";
27	Mikado_loci	exon	4600025	4600130	.	+	.	gene_id "ENSSTUG00000016872"; transcript_id "mikado.27G90.2"; ID "mikado.27G90.2.exon14";
27	Mikado_loci	exon	4600334	4600457	.	+	.	gene_id "ENSSTUG00000016872"; transcript_id "mikado.27G90.2"; ID "mikado.27G90.2.exon15";
27	Mikado_loci	exon	4600571	4603064	.	+	.	gene_id "ENSSTUG00000016872"; transcript_id "mikado.27G90.2"; ID "mikado.27G90.2.exon16";
27	Mikado_loci	CDS	4592455	4592628	.	+	0	gene_id "ENSSTUG00000016872"; transcript_id "mikado.27G90.2"; ID "mikado.27G90.2.CDS1";
27	Mikado_loci	CDS	4592723	4592805	.	+	0	gene_id "ENSSTUG00000016872"; transcript_id "mikado.27G90.2"; ID "mikado.27G90.2.CDS2";
27	Mikado_loci	CDS	4593182	4593290	.	+	1	gene_id "ENSSTUG00000016872"; transcript_id "mikado.27G90.2"; ID "mikado.27G90.2.CDS3";
27	Mikado_loci	CDS	4594941	4595078	.	+	0	gene_id "ENSSTUG00000016872"; transcript_id "mikado.27G90.2"; ID "mikado.27G90.2.CDS4";
27	Mikado_loci	CDS	4595334	4595441	.	+	0	gene_id "ENSSTUG00000016872"; transcript_id "mikado.27G90.2"; ID "mikado.27G90.2.CDS5";
27	Mikado_loci	CDS	4595690	4595749	.	+	0	gene_id "ENSSTUG00000016872"; transcript_id "mikado.27G90.2"; ID "mikado.27G90.2.CDS6";
27	Mikado_loci	CDS	4596218	4596255	.	+	0	gene_id "ENSSTUG00000016872"; transcript_id "mikado.27G90.2"; ID "mikado.27G90.2.CDS7";
27	Mikado_loci	CDS	4596535	4596673	.	+	1	gene_id "ENSSTUG00000016872"; transcript_id "mikado.27G90.2"; ID "mikado.27G90.2.CDS8";
27	Mikado_loci	CDS	4597702	4597773	.	+	0	gene_id "ENSSTUG00000016872"; transcript_id "mikado.27G90.2"; ID "mikado.27G90.2.CDS9";
27	Mikado_loci	CDS	4598198	4598285	.	+	0	gene_id "ENSSTUG00000016872"; transcript_id "mikado.27G90.2"; ID "mikado.27G90.2.CDS10";
27	Mikado_loci	CDS	4598498	4598610	.	+	2	gene_id "ENSSTUG00000016872"; transcript_id "mikado.27G90.2"; ID "mikado.27G90.2.CDS11";
27	Mikado_loci	CDS	4599652	4599812	.	+	0	gene_id "ENSSTUG00000016872"; transcript_id "mikado.27G90.2"; ID "mikado.27G90.2.CDS12";
27	Mikado_loci	CDS	4600025	4600130	.	+	1	gene_id "ENSSTUG00000016872"; transcript_id "mikado.27G90.2"; ID "mikado.27G90.2.CDS13";
27	Mikado_loci	CDS	4600334	4600457	.	+	0	gene_id "ENSSTUG00000016872"; transcript_id "mikado.27G90.2"; ID "mikado.27G90.2.CDS14";
27	Mikado_loci	CDS	4600571	4600716	.	+	2	gene_id "ENSSTUG00000016872"; transcript_id "mikado.27G90.2"; ID "mikado.27G90.2.CDS15";
27	Mikado_loci	five_prime_utr	4591657	4591859	.	+	.	gene_id "ENSSTUG00000016872"; transcript_id "mikado.27G90.2"; ID "mikado.27G90.2.five_prime_UTR1";
27	Mikado_loci	five_prime_utr	4592448	4592454	.	+	.	gene_id "ENSSTUG00000016872"; transcript_id "mikado.27G90.2"; ID "mikado.27G90.2.five_prime_UTR2";
27	Mikado_loci	three_prime_utr	4600717	4603064	.	+	.	gene_id "ENSSTUG00000016872"; transcript_id "mikado.27G90.2"; ID "mikado.27G90.2.three_prime_UTR1";
27	Mikado_loci	transcript	4909861	4914339	17	-	.	gene_id "ENSSTUG00000018519"; transcript_id "mikado.27G98.2"; ID "mikado.27G98.2";
27	Mikado_loci	exon	4909861	4912076	.	-	.	gene_id "ENSSTUG00000018519"; transcript_id "mikado.27G98.2"; ID "mikado.27G98.2.exon1";
27	Mikado_loci	exon	4913753	4914339	.	-	.	gene_id "ENSSTUG00000018519"; transcript_id "mikado.27G98.2"; ID "mikado.27G98.2.exon2";
27	Mikado_loci	CDS	4911285	4911914	.	-	0	gene_id "ENSSTUG00000018519"; transcript_id "mikado.27G98.2"; ID "mikado.27G98.2.CDS1";
27	Mikado_loci	five_prime_utr	4911915	4912076	.	-	.	gene_id "ENSSTUG00000018519"; transcript_id "mikado.27G98.2"; ID "mikado.27G98.2.five_prime_UTR1";
27	Mikado_loci	five_prime_utr	4913753	4914339	.	-	.	gene_id "ENSSTUG00000018519"; transcript_id "mikado.27G98.2"; ID "mikado.27G98.2.five_prime_UTR2";
27	Mikado_loci	three_prime_utr	4909861	4911284	.	-	.	gene_id "ENSSTUG00000018519"; transcript_id "mikado.27G98.2"; ID "mikado.27G98.2.three_prime_UTR1";
27	Mikado_loci	transcript	5013469	5261780	19	+	.	gene_id "ENSSTUG00000019029"; transcript_id "mikado.27G102.10"; ID "mikado.27G102.10";
27	Mikado_loci	exon	5013469	5013965	.	+	.	gene_id "ENSSTUG00000019029"; transcript_id "mikado.27G102.10"; ID "mikado.27G102.10.exon1";
27	Mikado_loci	exon	5028748	5028887	.	+	.	gene_id "ENSSTUG00000019029"; transcript_id "mikado.27G102.10"; ID "mikado.27G102.10.exon2";
27	Mikado_loci	exon	5032693	5032793	.	+	.	gene_id "ENSSTUG00000019029"; transcript_id "mikado.27G102.10"; ID "mikado.27G102.10.exon3";
27	Mikado_loci	exon	5035057	5035129	.	+	.	gene_id "ENSSTUG00000019029"; transcript_id "mikado.27G102.10"; ID "mikado.27G102.10.exon4";
27	Mikado_loci	exon	5048830	5049033	.	+	.	gene_id "ENSSTUG00000019029"; transcript_id "mikado.27G102.10"; ID "mikado.27G102.10.exon5";
27	Mikado_loci	exon	5068402	5068534	.	+	.	gene_id "ENSSTUG00000019029"; transcript_id "mikado.27G102.10"; ID "mikado.27G102.10.exon6";
27	Mikado_loci	exon	5068623	5068681	.	+	.	gene_id "ENSSTUG00000019029"; transcript_id "mikado.27G102.10"; ID "mikado.27G102.10.exon7";
27	Mikado_loci	exon	5081618	5081666	.	+	.	gene_id "ENSSTUG00000019029"; transcript_id "mikado.27G102.10"; ID "mikado.27G102.10.exon8";
27	Mikado_loci	exon	5083542	5083612	.	+	.	gene_id "ENSSTUG00000019029"; transcript_id "mikado.27G102.10"; ID "mikado.27G102.10.exon9";
27	Mikado_loci	exon	5084041	5084233	.	+	.	gene_id "ENSSTUG00000019029"; transcript_id "mikado.27G102.10"; ID "mikado.27G102.10.exon10";
27	Mikado_loci	exon	5084813	5084965	.	+	.	gene_id "ENSSTUG00000019029"; transcript_id "mikado.27G102.10"; ID "mikado.27G102.10.exon11";
27	Mikado_loci	exon	5085157	5085200	.	+	.	gene_id "ENSSTUG00000019029"; transcript_id "mikado.27G102.10"; ID "mikado.27G102.10.exon12";
27	Mikado_loci	exon	5089553	5089643	.	+	.	gene_id "ENSSTUG00000019029"; transcript_id "mikado.27G102.10"; ID "mikado.27G102.10.exon13";
27	Mikado_loci	exon	5090219	5090266	.	+	.	gene_id "ENSSTUG00000019029"; transcript_id "mikado.27G102.10"; ID "mikado.27G102.10.exon14";
27	Mikado_loci	exon	5091261	5091366	.	+	.	gene_id "ENSSTUG00000019029"; transcript_id "mikado.27G102.10"; ID "mikado.27G102.10.exon15";
27	Mikado_loci	exon	5103253	5103379	.	+	.	gene_id "ENSSTUG00000019029"; transcript_id "mikado.27G102.10"; ID "mikado.27G102.10.exon16";
27	Mikado_loci	exon	5108543	5108576	.	+	.	gene_id "ENSSTUG00000019029"; transcript_id "mikado.27G102.10"; ID "mikado.27G102.10.exon17";
27	Mikado_loci	exon	5108737	5108777	.	+	.	gene_id "ENSSTUG00000019029"; transcript_id "mikado.27G102.10"; ID "mikado.27G102.10.exon18";
27	Mikado_loci	exon	5108964	5109080	.	+	.	gene_id "ENSSTUG00000019029"; transcript_id "mikado.27G102.10"; ID "mikado.27G102.10.exon19";
27	Mikado_loci	exon	5112574	5112689	.	+	.	gene_id "ENSSTUG00000019029"; transcript_id "mikado.27G102.10"; ID "mikado.27G102.10.exon20";
27	Mikado_loci	exon	5114083	5114159	.	+	.	gene_id "ENSSTUG00000019029"; transcript_id "mikado.27G102.10"; ID "mikado.27G102.10.exon21";
27	Mikado_loci	exon	5160923	5161083	.	+	.	gene_id "ENSSTUG00000019029"; transcript_id "mikado.27G102.10"; ID "mikado.27G102.10.exon22";
27	Mikado_loci	exon	5181516	5181611	.	+	.	gene_id "ENSSTUG00000019029"; transcript_id "mikado.27G102.10"; ID "mikado.27G102.10.exon23";
27	Mikado_loci	exon	5183172	5183285	.	+	.	gene_id "ENSSTUG00000019029"; transcript_id "mikado.27G102.10"; ID "mikado.27G102.10.exon24";
27	Mikado_loci	exon	5191762	5191883	.	+	.	gene_id "ENSSTUG00000019029"; transcript_id "mikado.27G102.10"; ID "mikado.27G102.10.exon25";
27	Mikado_loci	exon	5212460	5212555	.	+	.	gene_id "ENSSTUG00000019029"; transcript_id "mikado.27G102.10"; ID "mikado.27G102.10.exon26";
27	Mikado_loci	exon	5214376	5214460	.	+	.	gene_id "ENSSTUG00000019029"; transcript_id "mikado.27G102.10"; ID "mikado.27G102.10.exon27";
27	Mikado_loci	exon	5259738	5261780	.	+	.	gene_id "ENSSTUG00000019029"; transcript_id "mikado.27G102.10"; ID "mikado.27G102.10.exon28";
27	Mikado_loci	CDS	5028750	5028887	.	+	0	gene_id "ENSSTUG00000019029"; transcript_id "mikado.27G102.10"; ID "mikado.27G102.10.CDS1";
27	Mikado_loci	CDS	5032693	5032793	.	+	0	gene_id "ENSSTUG00000019029"; transcript_id "mikado.27G102.10"; ID "mikado.27G102.10.CDS2";
27	Mikado_loci	CDS	5035057	5035129	.	+	1	gene_id "ENSSTUG00000019029"; transcript_id "mikado.27G102.10"; ID "mikado.27G102.10.CDS3";
27	Mikado_loci	CDS	5048830	5049033	.	+	0	gene_id "ENSSTUG00000019029"; transcript_id "mikado.27G102.10"; ID "mikado.27G102.10.CDS4";
27	Mikado_loci	CDS	5068402	5068534	.	+	0	gene_id "ENSSTUG00000019029"; transcript_id "mikado.27G102.10"; ID "mikado.27G102.10.CDS5";
27	Mikado_loci	CDS	5068623	5068681	.	+	2	gene_id "ENSSTUG00000019029"; transcript_id "mikado.27G102.10"; ID "mikado.27G102.10.CDS6";
27	Mikado_loci	CDS	5081618	5081666	.	+	0	gene_id "ENSSTUG00000019029"; transcript_id "mikado.27G102.10"; ID "mikado.27G102.10.CDS7";
27	Mikado_loci	CDS	5083542	5083612	.	+	2	gene_id "ENSSTUG00000019029"; transcript_id "mikado.27G102.10"; ID "mikado.27G102.10.CDS8";
27	Mikado_loci	CDS	5084041	5084233	.	+	0	gene_id "ENSSTUG00000019029"; transcript_id "mikado.27G102.10"; ID "mikado.27G102.10.CDS9";
27	Mikado_loci	CDS	5084813	5084965	.	+	2	gene_id "ENSSTUG00000019029"; transcript_id "mikado.27G102.10"; ID "mikado.27G102.10.CDS10";
27	Mikado_loci	CDS	5085157	5085200	.	+	2	gene_id "ENSSTUG00000019029"; transcript_id "mikado.27G102.10"; ID "mikado.27G102.10.CDS11";
27	Mikado_loci	CDS	5089553	5089643	.	+	0	gene_id "ENSSTUG00000019029"; transcript_id "mikado.27G102.10"; ID "mikado.27G102.10.CDS12";
27	Mikado_loci	CDS	5090219	5090266	.	+	2	gene_id "ENSSTUG00000019029"; transcript_id "mikado.27G102.10"; ID "mikado.27G102.10.CDS13";
27	Mikado_loci	CDS	5091261	5091366	.	+	2	gene_id "ENSSTUG00000019029"; transcript_id "mikado.27G102.10"; ID "mikado.27G102.10.CDS14";
27	Mikado_loci	CDS	5103253	5103379	.	+	1	gene_id "ENSSTUG00000019029"; transcript_id "mikado.27G102.10"; ID "mikado.27G102.10.CDS15";
27	Mikado_loci	CDS	5108543	5108576	.	+	0	gene_id "ENSSTUG00000019029"; transcript_id "mikado.27G102.10"; ID "mikado.27G102.10.CDS16";
27	Mikado_loci	CDS	5108737	5108777	.	+	2	gene_id "ENSSTUG00000019029"; transcript_id "mikado.27G102.10"; ID "mikado.27G102.10.CDS17";
27	Mikado_loci	CDS	5108964	5109080	.	+	0	gene_id "ENSSTUG00000019029"; transcript_id "mikado.27G102.10"; ID "mikado.27G102.10.CDS18";
27	Mikado_loci	CDS	5112574	5112689	.	+	0	gene_id "ENSSTUG00000019029"; transcript_id "mikado.27G102.10"; ID "mikado.27G102.10.CDS19";
27	Mikado_loci	CDS	5114083	5114159	.	+	1	gene_id "ENSSTUG00000019029"; transcript_id "mikado.27G102.10"; ID "mikado.27G102.10.CDS20";
27	Mikado_loci	CDS	5160923	5161083	.	+	2	gene_id "ENSSTUG00000019029"; transcript_id "mikado.27G102.10"; ID "mikado.27G102.10.CDS21";
27	Mikado_loci	CDS	5181516	5181611	.	+	0	gene_id "ENSSTUG00000019029"; transcript_id "mikado.27G102.10"; ID "mikado.27G102.10.CDS22";
27	Mikado_loci	CDS	5183172	5183285	.	+	0	gene_id "ENSSTUG00000019029"; transcript_id "mikado.27G102.10"; ID "mikado.27G102.10.CDS23";
27	Mikado_loci	CDS	5191762	5191883	.	+	0	gene_id "ENSSTUG00000019029"; transcript_id "mikado.27G102.10"; ID "mikado.27G102.10.CDS24";
27	Mikado_loci	CDS	5212460	5212555	.	+	1	gene_id "ENSSTUG00000019029"; transcript_id "mikado.27G102.10"; ID "mikado.27G102.10.CDS25";
27	Mikado_loci	CDS	5214376	5214460	.	+	1	gene_id "ENSSTUG00000019029"; transcript_id "mikado.27G102.10"; ID "mikado.27G102.10.CDS26";
27	Mikado_loci	CDS	5259738	5259902	.	+	0	gene_id "ENSSTUG00000019029"; transcript_id "mikado.27G102.10"; ID "mikado.27G102.10.CDS27";
27	Mikado_loci	five_prime_utr	5013469	5013965	.	+	.	gene_id "ENSSTUG00000019029"; transcript_id "mikado.27G102.10"; ID "mikado.27G102.10.five_prime_UTR1";
27	Mikado_loci	five_prime_utr	5028748	5028749	.	+	.	gene_id "ENSSTUG00000019029"; transcript_id "mikado.27G102.10"; ID "mikado.27G102.10.five_prime_UTR2";
27	Mikado_loci	three_prime_utr	5259903	5261780	.	+	.	gene_id "ENSSTUG00000019029"; transcript_id "mikado.27G102.10"; ID "mikado.27G102.10.three_prime_UTR1";
27	Mikado_loci	transcript	5028746	5261780	15	+	.	gene_id "ENSSTUG00000019029"; transcript_id "mikado.27G102.11"; ID "mikado.27G102.11";
27	Mikado_loci	exon	5028746	5028887	.	+	.	gene_id "ENSSTUG00000019029"; transcript_id "mikado.27G102.11"; ID "mikado.27G102.11.exon1";
27	Mikado_loci	exon	5032693	5032793	.	+	.	gene_id "ENSSTUG00000019029"; transcript_id "mikado.27G102.11"; ID "mikado.27G102.11.exon2";
27	Mikado_loci	exon	5035057	5035129	.	+	.	gene_id "ENSSTUG00000019029"; transcript_id "mikado.27G102.11"; ID "mikado.27G102.11.exon3";
27	Mikado_loci	exon	5048830	5049033	.	+	.	gene_id "ENSSTUG00000019029"; transcript_id "mikado.27G102.11"; ID "mikado.27G102.11.exon4";
27	Mikado_loci	exon	5068402	5068534	.	+	.	gene_id "ENSSTUG00000019029"; transcript_id "mikado.27G102.11"; ID "mikado.27G102.11.exon5";
27	Mikado_loci	exon	5068623	5068681	.	+	.	gene_id "ENSSTUG00000019029"; transcript_id "mikado.27G102.11"; ID "mikado.27G102.11.exon6";
27	Mikado_loci	exon	5081618	5081666	.	+	.	gene_id "ENSSTUG00000019029"; transcript_id "mikado.27G102.11"; ID "mikado.27G102.11.exon7";
27	Mikado_loci	exon	5083542	5083612	.	+	.	gene_id "ENSSTUG00000019029"; transcript_id "mikado.27G102.11"; ID "mikado.27G102.11.exon8";
27	Mikado_loci	exon	5084041	5084233	.	+	.	gene_id "ENSSTUG00000019029"; transcript_id "mikado.27G102.11"; ID "mikado.27G102.11.exon9";
27	Mikado_loci	exon	5084813	5084965	.	+	.	gene_id "ENSSTUG00000019029"; transcript_id "mikado.27G102.11"; ID "mikado.27G102.11.exon10";
27	Mikado_loci	exon	5085157	5085200	.	+	.	gene_id "ENSSTUG00000019029"; transcript_id "mikado.27G102.11"; ID "mikado.27G102.11.exon11";
27	Mikado_loci	exon	5089553	5089643	.	+	.	gene_id "ENSSTUG00000019029"; transcript_id "mikado.27G102.11"; ID "mikado.27G102.11.exon12";
27	Mikado_loci	exon	5090219	5090266	.	+	.	gene_id "ENSSTUG00000019029"; transcript_id "mikado.27G102.11"; ID "mikado.27G102.11.exon13";
27	Mikado_loci	exon	5091261	5091366	.	+	.	gene_id "ENSSTUG00000019029"; transcript_id "mikado.27G102.11"; ID "mikado.27G102.11.exon14";
27	Mikado_loci	exon	5103253	5103379	.	+	.	gene_id "ENSSTUG00000019029"; transcript_id "mikado.27G102.11"; ID "mikado.27G102.11.exon15";
27	Mikado_loci	exon	5108543	5108576	.	+	.	gene_id "ENSSTUG00000019029"; transcript_id "mikado.27G102.11"; ID "mikado.27G102.11.exon16";
27	Mikado_loci	exon	5108737	5108777	.	+	.	gene_id "ENSSTUG00000019029"; transcript_id "mikado.27G102.11"; ID "mikado.27G102.11.exon17";
27	Mikado_loci	exon	5108964	5109080	.	+	.	gene_id "ENSSTUG00000019029"; transcript_id "mikado.27G102.11"; ID "mikado.27G102.11.exon18";
27	Mikado_loci	exon	5111017	5111130	.	+	.	gene_id "ENSSTUG00000019029"; transcript_id "mikado.27G102.11"; ID "mikado.27G102.11.exon19";
27	Mikado_loci	exon	5112574	5112689	.	+	.	gene_id "ENSSTUG00000019029"; transcript_id "mikado.27G102.11"; ID "mikado.27G102.11.exon20";
27	Mikado_loci	exon	5114083	5114159	.	+	.	gene_id "ENSSTUG00000019029"; transcript_id "mikado.27G102.11"; ID "mikado.27G102.11.exon21";
27	Mikado_loci	exon	5160923	5161083	.	+	.	gene_id "ENSSTUG00000019029"; transcript_id "mikado.27G102.11"; ID "mikado.27G102.11.exon22";
27	Mikado_loci	exon	5183172	5183285	.	+	.	gene_id "ENSSTUG00000019029"; transcript_id "mikado.27G102.11"; ID "mikado.27G102.11.exon23";
27	Mikado_loci	exon	5191762	5191883	.	+	.	gene_id "ENSSTUG00000019029"; transcript_id "mikado.27G102.11"; ID "mikado.27G102.11.exon24";
27	Mikado_loci	exon	5212460	5212555	.	+	.	gene_id "ENSSTUG00000019029"; transcript_id "mikado.27G102.11"; ID "mikado.27G102.11.exon25";
27	Mikado_loci	exon	5214376	5214460	.	+	.	gene_id "ENSSTUG00000019029"; transcript_id "mikado.27G102.11"; ID "mikado.27G102.11.exon26";
27	Mikado_loci	exon	5259738	5261780	.	+	.	gene_id "ENSSTUG00000019029"; transcript_id "mikado.27G102.11"; ID "mikado.27G102.11.exon27";
27	Mikado_loci	CDS	5028750	5028887	.	+	0	gene_id "ENSSTUG00000019029"; transcript_id "mikado.27G102.11"; ID "mikado.27G102.11.CDS1";
27	Mikado_loci	CDS	5032693	5032793	.	+	0	gene_id "ENSSTUG00000019029"; transcript_id "mikado.27G102.11"; ID "mikado.27G102.11.CDS2";
27	Mikado_loci	CDS	5035057	5035129	.	+	1	gene_id "ENSSTUG00000019029"; transcript_id "mikado.27G102.11"; ID "mikado.27G102.11.CDS3";
27	Mikado_loci	CDS	5048830	5049033	.	+	0	gene_id "ENSSTUG00000019029"; transcript_id "mikado.27G102.11"; ID "mikado.27G102.11.CDS4";
27	Mikado_loci	CDS	5068402	5068534	.	+	0	gene_id "ENSSTUG00000019029"; transcript_id "mikado.27G102.11"; ID "mikado.27G102.11.CDS5";
27	Mikado_loci	CDS	5068623	5068681	.	+	2	gene_id "ENSSTUG00000019029"; transcript_id "mikado.27G102.11"; ID "mikado.27G102.11.CDS6";
27	Mikado_loci	CDS	5081618	5081666	.	+	0	gene_id "ENSSTUG00000019029"; transcript_id "mikado.27G102.11"; ID "mikado.27G102.11.CDS7";
27	Mikado_loci	CDS	5083542	5083612	.	+	2	gene_id "ENSSTUG00000019029"; transcript_id "mikado.27G102.11"; ID "mikado.27G102.11.CDS8";
27	Mikado_loci	CDS	5084041	5084233	.	+	0	gene_id "ENSSTUG00000019029"; transcript_id "mikado.27G102.11"; ID "mikado.27G102.11.CDS9";
27	Mikado_loci	CDS	5084813	5084965	.	+	2	gene_id "ENSSTUG00000019029"; transcript_id "mikado.27G102.11"; ID "mikado.27G102.11.CDS10";
27	Mikado_loci	CDS	5085157	5085200	.	+	2	gene_id "ENSSTUG00000019029"; transcript_id "mikado.27G102.11"; ID "mikado.27G102.11.CDS11";
27	Mikado_loci	CDS	5089553	5089643	.	+	0	gene_id "ENSSTUG00000019029"; transcript_id "mikado.27G102.11"; ID "mikado.27G102.11.CDS12";
27	Mikado_loci	CDS	5090219	5090266	.	+	2	gene_id "ENSSTUG00000019029"; transcript_id "mikado.27G102.11"; ID "mikado.27G102.11.CDS13";
27	Mikado_loci	CDS	5091261	5091366	.	+	2	gene_id "ENSSTUG00000019029"; transcript_id "mikado.27G102.11"; ID "mikado.27G102.11.CDS14";
27	Mikado_loci	CDS	5103253	5103379	.	+	1	gene_id "ENSSTUG00000019029"; transcript_id "mikado.27G102.11"; ID "mikado.27G102.11.CDS15";
27	Mikado_loci	CDS	5108543	5108576	.	+	0	gene_id "ENSSTUG00000019029"; transcript_id "mikado.27G102.11"; ID "mikado.27G102.11.CDS16";
27	Mikado_loci	CDS	5108737	5108777	.	+	2	gene_id "ENSSTUG00000019029"; transcript_id "mikado.27G102.11"; ID "mikado.27G102.11.CDS17";
27	Mikado_loci	CDS	5108964	5109080	.	+	0	gene_id "ENSSTUG00000019029"; transcript_id "mikado.27G102.11"; ID "mikado.27G102.11.CDS18";
27	Mikado_loci	CDS	5111017	5111130	.	+	0	gene_id "ENSSTUG00000019029"; transcript_id "mikado.27G102.11"; ID "mikado.27G102.11.CDS19";
27	Mikado_loci	CDS	5112574	5112689	.	+	0	gene_id "ENSSTUG00000019029"; transcript_id "mikado.27G102.11"; ID "mikado.27G102.11.CDS20";
27	Mikado_loci	CDS	5114083	5114159	.	+	1	gene_id "ENSSTUG00000019029"; transcript_id "mikado.27G102.11"; ID "mikado.27G102.11.CDS21";
27	Mikado_loci	CDS	5160923	5161083	.	+	2	gene_id "ENSSTUG00000019029"; transcript_id "mikado.27G102.11"; ID "mikado.27G102.11.CDS22";
27	Mikado_loci	CDS	5183172	5183285	.	+	0	gene_id "ENSSTUG00000019029"; transcript_id "mikado.27G102.11"; ID "mikado.27G102.11.CDS23";
27	Mikado_loci	CDS	5191762	5191883	.	+	0	gene_id "ENSSTUG00000019029"; transcript_id "mikado.27G102.11"; ID "mikado.27G102.11.CDS24";
27	Mikado_loci	CDS	5212460	5212555	.	+	1	gene_id "ENSSTUG00000019029"; transcript_id "mikado.27G102.11"; ID "mikado.27G102.11.CDS25";
27	Mikado_loci	CDS	5214376	5214460	.	+	1	gene_id "ENSSTUG00000019029"; transcript_id "mikado.27G102.11"; ID "mikado.27G102.11.CDS26";
27	Mikado_loci	CDS	5259738	5259902	.	+	0	gene_id "ENSSTUG00000019029"; transcript_id "mikado.27G102.11"; ID "mikado.27G102.11.CDS27";
27	Mikado_loci	five_prime_utr	5028746	5028749	.	+	.	gene_id "ENSSTUG00000019029"; transcript_id "mikado.27G102.11"; ID "mikado.27G102.11.five_prime_UTR1";
27	Mikado_loci	three_prime_utr	5259903	5261780	.	+	.	gene_id "ENSSTUG00000019029"; transcript_id "mikado.27G102.11"; ID "mikado.27G102.11.three_prime_UTR1";
27	Mikado_loci	transcript	5028746	5261780	15	+	.	gene_id "ENSSTUG00000019029"; transcript_id "mikado.27G102.12"; ID "mikado.27G102.12";
27	Mikado_loci	exon	5028746	5028887	.	+	.	gene_id "ENSSTUG00000019029"; transcript_id "mikado.27G102.12"; ID "mikado.27G102.12.exon1";
27	Mikado_loci	exon	5032693	5032793	.	+	.	gene_id "ENSSTUG00000019029"; transcript_id "mikado.27G102.12"; ID "mikado.27G102.12.exon2";
27	Mikado_loci	exon	5035057	5035129	.	+	.	gene_id "ENSSTUG00000019029"; transcript_id "mikado.27G102.12"; ID "mikado.27G102.12.exon3";
27	Mikado_loci	exon	5048830	5049033	.	+	.	gene_id "ENSSTUG00000019029"; transcript_id "mikado.27G102.12"; ID "mikado.27G102.12.exon4";
27	Mikado_loci	exon	5081618	5081666	.	+	.	gene_id "ENSSTUG00000019029"; transcript_id "mikado.27G102.12"; ID "mikado.27G102.12.exon5";
27	Mikado_loci	exon	5083542	5083612	.	+	.	gene_id "ENSSTUG00000019029"; transcript_id "mikado.27G102.12"; ID "mikado.27G102.12.exon6";
27	Mikado_loci	exon	5084041	5084233	.	+	.	gene_id "ENSSTUG00000019029"; transcript_id "mikado.27G102.12"; ID "mikado.27G102.12.exon7";
27	Mikado_loci	exon	5084813	5084965	.	+	.	gene_id "ENSSTUG00000019029"; transcript_id "mikado.27G102.12"; ID "mikado.27G102.12.exon8";
27	Mikado_loci	exon	5085157	5085200	.	+	.	gene_id "ENSSTUG00000019029"; transcript_id "mikado.27G102.12"; ID "mikado.27G102.12.exon9";
27	Mikado_loci	exon	5089553	5089643	.	+	.	gene_id "ENSSTUG00000019029"; transcript_id "mikado.27G102.12"; ID "mikado.27G102.12.exon10";
27	Mikado_loci	exon	5090219	5090266	.	+	.	gene_id "ENSSTUG00000019029"; transcript_id "mikado.27G102.12"; ID "mikado.27G102.12.exon11";
27	Mikado_loci	exon	5091261	5091366	.	+	.	gene_id "ENSSTUG00000019029"; transcript_id "mikado.27G102.12"; ID "mikado.27G102.12.exon12";
27	Mikado_loci	exon	5103253	5103379	.	+	.	gene_id "ENSSTUG00000019029"; transcript_id "mikado.27G102.12"; ID "mikado.27G102.12.exon13";
27	Mikado_loci	exon	5108543	5108576	.	+	.	gene_id "ENSSTUG00000019029"; transcript_id "mikado.27G102.12"; ID "mikado.27G102.12.exon14";
27	Mikado_loci	exon	5108737	5108777	.	+	.	gene_id "ENSSTUG00000019029"; transcript_id "mikado.27G102.12"; ID "mikado.27G102.12.exon15";
27	Mikado_loci	exon	5108964	5109080	.	+	.	gene_id "ENSSTUG00000019029"; transcript_id "mikado.27G102.12"; ID "mikado.27G102.12.exon16";
27	Mikado_loci	exon	5111017	5111130	.	+	.	gene_id "ENSSTUG00000019029"; transcript_id "mikado.27G102.12"; ID "mikado.27G102.12.exon17";
27	Mikado_loci	exon	5112574	5112689	.	+	.	gene_id "ENSSTUG00000019029"; transcript_id "mikado.27G102.12"; ID "mikado.27G102.12.exon18";
27	Mikado_loci	exon	5114083	5114159	.	+	.	gene_id "ENSSTUG00000019029"; transcript_id "mikado.27G102.12"; ID "mikado.27G102.12.exon19";
27	Mikado_loci	exon	5160923	5161083	.	+	.	gene_id "ENSSTUG00000019029"; transcript_id "mikado.27G102.12"; ID "mikado.27G102.12.exon20";
27	Mikado_loci	exon	5181516	5181611	.	+	.	gene_id "ENSSTUG00000019029"; transcript_id "mikado.27G102.12"; ID "mikado.27G102.12.exon21";
27	Mikado_loci	exon	5183172	5183285	.	+	.	gene_id "ENSSTUG00000019029"; transcript_id "mikado.27G102.12"; ID "mikado.27G102.12.exon22";
27	Mikado_loci	exon	5191762	5191883	.	+	.	gene_id "ENSSTUG00000019029"; transcript_id "mikado.27G102.12"; ID "mikado.27G102.12.exon23";
27	Mikado_loci	exon	5212460	5212555	.	+	.	gene_id "ENSSTUG00000019029"; transcript_id "mikado.27G102.12"; ID "mikado.27G102.12.exon24";
27	Mikado_loci	exon	5214376	5214460	.	+	.	gene_id "ENSSTUG00000019029"; transcript_id "mikado.27G102.12"; ID "mikado.27G102.12.exon25";
27	Mikado_loci	exon	5259738	5261780	.	+	.	gene_id "ENSSTUG00000019029"; transcript_id "mikado.27G102.12"; ID "mikado.27G102.12.exon26";
27	Mikado_loci	CDS	5028750	5028887	.	+	0	gene_id "ENSSTUG00000019029"; transcript_id "mikado.27G102.12"; ID "mikado.27G102.12.CDS1";
27	Mikado_loci	CDS	5032693	5032793	.	+	0	gene_id "ENSSTUG00000019029"; transcript_id "mikado.27G102.12"; ID "mikado.27G102.12.CDS2";
27	Mikado_loci	CDS	5035057	5035129	.	+	1	gene_id "ENSSTUG00000019029"; transcript_id "mikado.27G102.12"; ID "mikado.27G102.12.CDS3";
27	Mikado_loci	CDS	5048830	5049033	.	+	0	gene_id "ENSSTUG00000019029"; transcript_id "mikado.27G102.12"; ID "mikado.27G102.12.CDS4";
27	Mikado_loci	CDS	5081618	5081666	.	+	0	gene_id "ENSSTUG00000019029"; transcript_id "mikado.27G102.12"; ID "mikado.27G102.12.CDS5";
27	Mikado_loci	CDS	5083542	5083612	.	+	2	gene_id "ENSSTUG00000019029"; transcript_id "mikado.27G102.12"; ID "mikado.27G102.12.CDS6";
27	Mikado_loci	CDS	5084041	5084233	.	+	0	gene_id "ENSSTUG00000019029"; transcript_id "mikado.27G102.12"; ID "mikado.27G102.12.CDS7";
27	Mikado_loci	CDS	5084813	5084965	.	+	2	gene_id "ENSSTUG00000019029"; transcript_id "mikado.27G102.12"; ID "mikado.27G102.12.CDS8";
27	Mikado_loci	CDS	5085157	5085200	.	+	2	gene_id "ENSSTUG00000019029"; transcript_id "mikado.27G102.12"; ID "mikado.27G102.12.CDS9";
27	Mikado_loci	CDS	5089553	5089643	.	+	0	gene_id "ENSSTUG00000019029"; transcript_id "mikado.27G102.12"; ID "mikado.27G102.12.CDS10";
27	Mikado_loci	CDS	5090219	5090266	.	+	2	gene_id "ENSSTUG00000019029"; transcript_id "mikado.27G102.12"; ID "mikado.27G102.12.CDS11";
27	Mikado_loci	CDS	5091261	5091366	.	+	2	gene_id "ENSSTUG00000019029"; transcript_id "mikado.27G102.12"; ID "mikado.27G102.12.CDS12";
27	Mikado_loci	CDS	5103253	5103379	.	+	1	gene_id "ENSSTUG00000019029"; transcript_id "mikado.27G102.12"; ID "mikado.27G102.12.CDS13";
27	Mikado_loci	CDS	5108543	5108576	.	+	0	gene_id "ENSSTUG00000019029"; transcript_id "mikado.27G102.12"; ID "mikado.27G102.12.CDS14";
27	Mikado_loci	CDS	5108737	5108777	.	+	2	gene_id "ENSSTUG00000019029"; transcript_id "mikado.27G102.12"; ID "mikado.27G102.12.CDS15";
27	Mikado_loci	CDS	5108964	5109080	.	+	0	gene_id "ENSSTUG00000019029"; transcript_id "mikado.27G102.12"; ID "mikado.27G102.12.CDS16";
27	Mikado_loci	CDS	5111017	5111130	.	+	0	gene_id "ENSSTUG00000019029"; transcript_id "mikado.27G102.12"; ID "mikado.27G102.12.CDS17";
27	Mikado_loci	CDS	5112574	5112689	.	+	0	gene_id "ENSSTUG00000019029"; transcript_id "mikado.27G102.12"; ID "mikado.27G102.12.CDS18";
27	Mikado_loci	CDS	5114083	5114159	.	+	1	gene_id "ENSSTUG00000019029"; transcript_id "mikado.27G102.12"; ID "mikado.27G102.12.CDS19";
27	Mikado_loci	CDS	5160923	5161083	.	+	2	gene_id "ENSSTUG00000019029"; transcript_id "mikado.27G102.12"; ID "mikado.27G102.12.CDS20";
27	Mikado_loci	CDS	5181516	5181611	.	+	0	gene_id "ENSSTUG00000019029"; transcript_id "mikado.27G102.12"; ID "mikado.27G102.12.CDS21";
27	Mikado_loci	CDS	5183172	5183285	.	+	0	gene_id "ENSSTUG00000019029"; transcript_id "mikado.27G102.12"; ID "mikado.27G102.12.CDS22";
27	Mikado_loci	CDS	5191762	5191883	.	+	0	gene_id "ENSSTUG00000019029"; transcript_id "mikado.27G102.12"; ID "mikado.27G102.12.CDS23";
27	Mikado_loci	CDS	5212460	5212555	.	+	1	gene_id "ENSSTUG00000019029"; transcript_id "mikado.27G102.12"; ID "mikado.27G102.12.CDS24";
27	Mikado_loci	CDS	5214376	5214460	.	+	1	gene_id "ENSSTUG00000019029"; transcript_id "mikado.27G102.12"; ID "mikado.27G102.12.CDS25";
27	Mikado_loci	CDS	5259738	5259902	.	+	0	gene_id "ENSSTUG00000019029"; transcript_id "mikado.27G102.12"; ID "mikado.27G102.12.CDS26";
27	Mikado_loci	five_prime_utr	5028746	5028749	.	+	.	gene_id "ENSSTUG00000019029"; transcript_id "mikado.27G102.12"; ID "mikado.27G102.12.five_prime_UTR1";
27	Mikado_loci	three_prime_utr	5259903	5261780	.	+	.	gene_id "ENSSTUG00000019029"; transcript_id "mikado.27G102.12"; ID "mikado.27G102.12.three_prime_UTR1";
27	Mikado_loci	transcript	5634975	5639328	10	+	.	gene_id "ENSSTUG00000020284"; transcript_id "mikado.27G107.2"; ID "mikado.27G107.2";
27	Mikado_loci	exon	5634975	5635291	.	+	.	gene_id "ENSSTUG00000020284"; transcript_id "mikado.27G107.2"; ID "mikado.27G107.2.exon1";
27	Mikado_loci	exon	5636388	5636632	.	+	.	gene_id "ENSSTUG00000020284"; transcript_id "mikado.27G107.2"; ID "mikado.27G107.2.exon2";
27	Mikado_loci	exon	5637097	5637320	.	+	.	gene_id "ENSSTUG00000020284"; transcript_id "mikado.27G107.2"; ID "mikado.27G107.2.exon3";
27	Mikado_loci	exon	5637659	5637734	.	+	.	gene_id "ENSSTUG00000020284"; transcript_id "mikado.27G107.2"; ID "mikado.27G107.2.exon4";
27	Mikado_loci	exon	5637867	5638039	.	+	.	gene_id "ENSSTUG00000020284"; transcript_id "mikado.27G107.2"; ID "mikado.27G107.2.exon5";
27	Mikado_loci	exon	5638376	5639328	.	+	.	gene_id "ENSSTUG00000020284"; transcript_id "mikado.27G107.2"; ID "mikado.27G107.2.exon6";
27	Mikado_loci	CDS	5635133	5635291	.	+	0	gene_id "ENSSTUG00000020284"; transcript_id "mikado.27G107.2"; ID "mikado.27G107.2.CDS1";
27	Mikado_loci	CDS	5636388	5636632	.	+	0	gene_id "ENSSTUG00000020284"; transcript_id "mikado.27G107.2"; ID "mikado.27G107.2.CDS2";
27	Mikado_loci	CDS	5637097	5637320	.	+	1	gene_id "ENSSTUG00000020284"; transcript_id "mikado.27G107.2"; ID "mikado.27G107.2.CDS3";
27	Mikado_loci	CDS	5637659	5637734	.	+	2	gene_id "ENSSTUG00000020284"; transcript_id "mikado.27G107.2"; ID "mikado.27G107.2.CDS4";
27	Mikado_loci	CDS	5637867	5638039	.	+	1	gene_id "ENSSTUG00000020284"; transcript_id "mikado.27G107.2"; ID "mikado.27G107.2.CDS5";
27	Mikado_loci	CDS	5638376	5638731	.	+	2	gene_id "ENSSTUG00000020284"; transcript_id "mikado.27G107.2"; ID "mikado.27G107.2.CDS6";
27	Mikado_loci	five_prime_utr	5634975	5635132	.	+	.	gene_id "ENSSTUG00000020284"; transcript_id "mikado.27G107.2"; ID "mikado.27G107.2.five_prime_UTR1";
27	Mikado_loci	three_prime_utr	5638732	5639328	.	+	.	gene_id "ENSSTUG00000020284"; transcript_id "mikado.27G107.2"; ID "mikado.27G107.2.three_prime_UTR1";
27	Mikado_loci	transcript	5813394	5822952	17	+	.	gene_id "ENSSTUG00000020667"; transcript_id "mikado.27G113.2"; ID "mikado.27G113.2";
27	Mikado_loci	exon	5813394	5813544	.	+	.	gene_id "ENSSTUG00000020667"; transcript_id "mikado.27G113.2"; ID "mikado.27G113.2.exon1";
27	Mikado_loci	exon	5814679	5814816	.	+	.	gene_id "ENSSTUG00000020667"; transcript_id "mikado.27G113.2"; ID "mikado.27G113.2.exon2";
27	Mikado_loci	exon	5815820	5816210	.	+	.	gene_id "ENSSTUG00000020667"; transcript_id "mikado.27G113.2"; ID "mikado.27G113.2.exon3";
27	Mikado_loci	exon	5817140	5817246	.	+	.	gene_id "ENSSTUG00000020667"; transcript_id "mikado.27G113.2"; ID "mikado.27G113.2.exon4";
27	Mikado_loci	exon	5818356	5818448	.	+	.	gene_id "ENSSTUG00000020667"; transcript_id "mikado.27G113.2"; ID "mikado.27G113.2.exon5";
27	Mikado_loci	exon	5819070	5819176	.	+	.	gene_id "ENSSTUG00000020667"; transcript_id "mikado.27G113.2"; ID "mikado.27G113.2.exon6";
27	Mikado_loci	exon	5819374	5819443	.	+	.	gene_id "ENSSTUG00000020667"; transcript_id "mikado.27G113.2"; ID "mikado.27G113.2.exon7";
27	Mikado_loci	exon	5819571	5819652	.	+	.	gene_id "ENSSTUG00000020667"; transcript_id "mikado.27G113.2"; ID "mikado.27G113.2.exon8";
27	Mikado_loci	exon	5820325	5820418	.	+	.	gene_id "ENSSTUG00000020667"; transcript_id "mikado.27G113.2"; ID "mikado.27G113.2.exon9";
27	Mikado_loci	exon	5820657	5822952	.	+	.	gene_id "ENSSTUG00000020667"; transcript_id "mikado.27G113.2"; ID "mikado.27G113.2.exon10";
27	Mikado_loci	CDS	5814679	5814816	.	+	0	gene_id "ENSSTUG00000020667"; transcript_id "mikado.27G113.2"; ID "mikado.27G113.2.CDS1";
27	Mikado_loci	CDS	5815820	5816210	.	+	0	gene_id "ENSSTUG00000020667"; transcript_id "mikado.27G113.2"; ID "mikado.27G113.2.CDS2";
27	Mikado_loci	CDS	5817140	5817246	.	+	2	gene_id "ENSSTUG00000020667"; transcript_id "mikado.27G113.2"; ID "mikado.27G113.2.CDS3";
27	Mikado_loci	CDS	5818356	5818448	.	+	0	gene_id "ENSSTUG00000020667"; transcript_id "mikado.27G113.2"; ID "mikado.27G113.2.CDS4";
27	Mikado_loci	CDS	5819070	5819176	.	+	0	gene_id "ENSSTUG00000020667"; transcript_id "mikado.27G113.2"; ID "mikado.27G113.2.CDS5";
27	Mikado_loci	CDS	5819374	5819443	.	+	1	gene_id "ENSSTUG00000020667"; transcript_id "mikado.27G113.2"; ID "mikado.27G113.2.CDS6";
27	Mikado_loci	CDS	5819571	5819652	.	+	0	gene_id "ENSSTUG00000020667"; transcript_id "mikado.27G113.2"; ID "mikado.27G113.2.CDS7";
27	Mikado_loci	CDS	5820325	5820418	.	+	2	gene_id "ENSSTUG00000020667"; transcript_id "mikado.27G113.2"; ID "mikado.27G113.2.CDS8";
27	Mikado_loci	CDS	5820657	5820690	.	+	1	gene_id "ENSSTUG00000020667"; transcript_id "mikado.27G113.2"; ID "mikado.27G113.2.CDS9";
27	Mikado_loci	five_prime_utr	5813394	5813544	.	+	.	gene_id "ENSSTUG00000020667"; transcript_id "mikado.27G113.2"; ID "mikado.27G113.2.five_prime_UTR1";
27	Mikado_loci	three_prime_utr	5820691	5822952	.	+	.	gene_id "ENSSTUG00000020667"; transcript_id "mikado.27G113.2"; ID "mikado.27G113.2.three_prime_UTR1";
27	Mikado_loci	transcript	5826081	5827861	13	+	.	gene_id "ENSSTUG00000020697"; transcript_id "mikado.27G114.2"; ID "mikado.27G114.2";
27	Mikado_loci	exon	5826081	5826282	.	+	.	gene_id "ENSSTUG00000020697"; transcript_id "mikado.27G114.2"; ID "mikado.27G114.2.exon1";
27	Mikado_loci	exon	5826399	5826500	.	+	.	gene_id "ENSSTUG00000020697"; transcript_id "mikado.27G114.2"; ID "mikado.27G114.2.exon2";
27	Mikado_loci	exon	5826620	5826919	.	+	.	gene_id "ENSSTUG00000020697"; transcript_id "mikado.27G114.2"; ID "mikado.27G114.2.exon3";
27	Mikado_loci	exon	5827025	5827861	.	+	.	gene_id "ENSSTUG00000020697"; transcript_id "mikado.27G114.2"; ID "mikado.27G114.2.exon4";
27	Mikado_loci	CDS	5826224	5826282	.	+	0	gene_id "ENSSTUG00000020697"; transcript_id "mikado.27G114.2"; ID "mikado.27G114.2.CDS1";
27	Mikado_loci	CDS	5826399	5826500	.	+	1	gene_id "ENSSTUG00000020697"; transcript_id "mikado.27G114.2"; ID "mikado.27G114.2.CDS2";
27	Mikado_loci	CDS	5826620	5826878	.	+	1	gene_id "ENSSTUG00000020697"; transcript_id "mikado.27G114.2"; ID "mikado.27G114.2.CDS3";
27	Mikado_loci	five_prime_utr	5826081	5826223	.	+	.	gene_id "ENSSTUG00000020697"; transcript_id "mikado.27G114.2"; ID "mikado.27G114.2.five_prime_UTR1";
27	Mikado_loci	three_prime_utr	5826879	5826919	.	+	.	gene_id "ENSSTUG00000020697"; transcript_id "mikado.27G114.2"; ID "mikado.27G114.2.three_prime_UTR1";
27	Mikado_loci	three_prime_utr	5827025	5827861	.	+	.	gene_id "ENSSTUG00000020697"; transcript_id "mikado.27G114.2"; ID "mikado.27G114.2.three_prime_UTR2";
27	Mikado_loci	transcript	5449903	5456748	17	-	.	gene_id "ENSSTUG00000019360"; transcript_id "mikado.27G116.7"; ID "mikado.27G116.7";
27	Mikado_loci	exon	5449903	5450295	.	-	.	gene_id "ENSSTUG00000019360"; transcript_id "mikado.27G116.7"; ID "mikado.27G116.7.exon1";
27	Mikado_loci	exon	5450579	5450763	.	-	.	gene_id "ENSSTUG00000019360"; transcript_id "mikado.27G116.7"; ID "mikado.27G116.7.exon2";
27	Mikado_loci	exon	5451033	5451135	.	-	.	gene_id "ENSSTUG00000019360"; transcript_id "mikado.27G116.7"; ID "mikado.27G116.7.exon3";
27	Mikado_loci	exon	5451295	5451483	.	-	.	gene_id "ENSSTUG00000019360"; transcript_id "mikado.27G116.7"; ID "mikado.27G116.7.exon4";
27	Mikado_loci	exon	5451727	5451859	.	-	.	gene_id "ENSSTUG00000019360"; transcript_id "mikado.27G116.7"; ID "mikado.27G116.7.exon5";
27	Mikado_loci	exon	5452150	5452237	.	-	.	gene_id "ENSSTUG00000019360"; transcript_id "mikado.27G116.7"; ID "mikado.27G116.7.exon6";
27	Mikado_loci	exon	5452646	5452820	.	-	.	gene_id "ENSSTUG00000019360"; transcript_id "mikado.27G116.7"; ID "mikado.27G116.7.exon7";
27	Mikado_loci	exon	5453077	5453305	.	-	.	gene_id "ENSSTUG00000019360"; transcript_id "mikado.27G116.7"; ID "mikado.27G116.7.exon8";
27	Mikado_loci	exon	5453488	5453663	.	-	.	gene_id "ENSSTUG00000019360"; transcript_id "mikado.27G116.7"; ID "mikado.27G116.7.exon9";
27	Mikado_loci	exon	5453953	5454072	.	-	.	gene_id "ENSSTUG00000019360"; transcript_id "mikado.27G116.7"; ID "mikado.27G116.7.exon10";
27	Mikado_loci	exon	5454425	5454668	.	-	.	gene_id "ENSSTUG00000019360"; transcript_id "mikado.27G116.7"; ID "mikado.27G116.7.exon11";
27	Mikado_loci	exon	5454976	5455119	.	-	.	gene_id "ENSSTUG00000019360"; transcript_id "mikado.27G116.7"; ID "mikado.27G116.7.exon12";
27	Mikado_loci	exon	5455268	5455406	.	-	.	gene_id "ENSSTUG00000019360"; transcript_id "mikado.27G116.7"; ID "mikado.27G116.7.exon13";
27	Mikado_loci	exon	5455538	5455685	.	-	.	gene_id "ENSSTUG00000019360"; transcript_id "mikado.27G116.7"; ID "mikado.27G116.7.exon14";
27	Mikado_loci	exon	5455836	5455977	.	-	.	gene_id "ENSSTUG00000019360"; transcript_id "mikado.27G116.7"; ID "mikado.27G116.7.exon15";
27	Mikado_loci	exon	5456109	5456249	.	-	.	gene_id "ENSSTUG00000019360"; transcript_id "mikado.27G116.7"; ID "mikado.27G116.7.exon16";
27	Mikado_loci	exon	5456419	5456748	.	-	.	gene_id "ENSSTUG00000019360"; transcript_id "mikado.27G116.7"; ID "mikado.27G116.7.exon17";
27	Mikado_loci	CDS	5450111	5450295	.	-	2	gene_id "ENSSTUG00000019360"; transcript_id "mikado.27G116.7"; ID "mikado.27G116.7.CDS1";
27	Mikado_loci	CDS	5450579	5450763	.	-	1	gene_id "ENSSTUG00000019360"; transcript_id "mikado.27G116.7"; ID "mikado.27G116.7.CDS2";
27	Mikado_loci	CDS	5451033	5451135	.	-	2	gene_id "ENSSTUG00000019360"; transcript_id "mikado.27G116.7"; ID "mikado.27G116.7.CDS3";
27	Mikado_loci	CDS	5451295	5451483	.	-	2	gene_id "ENSSTUG00000019360"; transcript_id "mikado.27G116.7"; ID "mikado.27G116.7.CDS4";
27	Mikado_loci	CDS	5451727	5451859	.	-	0	gene_id "ENSSTUG00000019360"; transcript_id "mikado.27G116.7"; ID "mikado.27G116.7.CDS5";
27	Mikado_loci	CDS	5452150	5452237	.	-	1	gene_id "ENSSTUG00000019360"; transcript_id "mikado.27G116.7"; ID "mikado.27G116.7.CDS6";
27	Mikado_loci	CDS	5452646	5452820	.	-	2	gene_id "ENSSTUG00000019360"; transcript_id "mikado.27G116.7"; ID "mikado.27G116.7.CDS7";
27	Mikado_loci	CDS	5453077	5453305	.	-	0	gene_id "ENSSTUG00000019360"; transcript_id "mikado.27G116.7"; ID "mikado.27G116.7.CDS8";
27	Mikado_loci	CDS	5453488	5453663	.	-	2	gene_id "ENSSTUG00000019360"; transcript_id "mikado.27G116.7"; ID "mikado.27G116.7.CDS9";
27	Mikado_loci	CDS	5453953	5454072	.	-	2	gene_id "ENSSTUG00000019360"; transcript_id "mikado.27G116.7"; ID "mikado.27G116.7.CDS10";
27	Mikado_loci	CDS	5454425	5454668	.	-	0	gene_id "ENSSTUG00000019360"; transcript_id "mikado.27G116.7"; ID "mikado.27G116.7.CDS11";
27	Mikado_loci	CDS	5454976	5455119	.	-	0	gene_id "ENSSTUG00000019360"; transcript_id "mikado.27G116.7"; ID "mikado.27G116.7.CDS12";
27	Mikado_loci	CDS	5455268	5455406	.	-	1	gene_id "ENSSTUG00000019360"; transcript_id "mikado.27G116.7"; ID "mikado.27G116.7.CDS13";
27	Mikado_loci	CDS	5455538	5455685	.	-	2	gene_id "ENSSTUG00000019360"; transcript_id "mikado.27G116.7"; ID "mikado.27G116.7.CDS14";
27	Mikado_loci	CDS	5455836	5455977	.	-	0	gene_id "ENSSTUG00000019360"; transcript_id "mikado.27G116.7"; ID "mikado.27G116.7.CDS15";
27	Mikado_loci	CDS	5456109	5456249	.	-	0	gene_id "ENSSTUG00000019360"; transcript_id "mikado.27G116.7"; ID "mikado.27G116.7.CDS16";
27	Mikado_loci	CDS	5456419	5456424	.	-	0	gene_id "ENSSTUG00000019360"; transcript_id "mikado.27G116.7"; ID "mikado.27G116.7.CDS17";
27	Mikado_loci	five_prime_utr	5456425	5456748	.	-	.	gene_id "ENSSTUG00000019360"; transcript_id "mikado.27G116.7"; ID "mikado.27G116.7.five_prime_UTR1";
27	Mikado_loci	three_prime_utr	5449903	5450110	.	-	.	gene_id "ENSSTUG00000019360"; transcript_id "mikado.27G116.7"; ID "mikado.27G116.7.three_prime_UTR1";
27	Mikado_loci	transcript	5750307	5754122	15	-	.	gene_id "ENSSTUG00000020615"; transcript_id "mikado.27G119.2"; ID "mikado.27G119.2";
27	Mikado_loci	exon	5750307	5752125	.	-	.	gene_id "ENSSTUG00000020615"; transcript_id "mikado.27G119.2"; ID "mikado.27G119.2.exon1";
27	Mikado_loci	exon	5752249	5752366	.	-	.	gene_id "ENSSTUG00000020615"; transcript_id "mikado.27G119.2"; ID "mikado.27G119.2.exon2";
27	Mikado_loci	exon	5752614	5752826	.	-	.	gene_id "ENSSTUG00000020615"; transcript_id "mikado.27G119.2"; ID "mikado.27G119.2.exon3";
27	Mikado_loci	exon	5752995	5753225	.	-	.	gene_id "ENSSTUG00000020615"; transcript_id "mikado.27G119.2"; ID "mikado.27G119.2.exon4";
27	Mikado_loci	exon	5754003	5754122	.	-	.	gene_id "ENSSTUG00000020615"; transcript_id "mikado.27G119.2"; ID "mikado.27G119.2.exon5";
27	Mikado_loci	CDS	5751745	5752125	.	-	0	gene_id "ENSSTUG00000020615"; transcript_id "mikado.27G119.2"; ID "mikado.27G119.2.CDS1";
27	Mikado_loci	CDS	5752249	5752366	.	-	1	gene_id "ENSSTUG00000020615"; transcript_id "mikado.27G119.2"; ID "mikado.27G119.2.CDS2";
27	Mikado_loci	CDS	5752614	5752771	.	-	0	gene_id "ENSSTUG00000020615"; transcript_id "mikado.27G119.2"; ID "mikado.27G119.2.CDS3";
27	Mikado_loci	five_prime_utr	5752772	5752826	.	-	.	gene_id "ENSSTUG00000020615"; transcript_id "mikado.27G119.2"; ID "mikado.27G119.2.five_prime_UTR1";
27	Mikado_loci	five_prime_utr	5752995	5753225	.	-	.	gene_id "ENSSTUG00000020615"; transcript_id "mikado.27G119.2"; ID "mikado.27G119.2.five_prime_UTR2";
27	Mikado_loci	five_prime_utr	5754003	5754122	.	-	.	gene_id "ENSSTUG00000020615"; transcript_id "mikado.27G119.2"; ID "mikado.27G119.2.five_prime_UTR3";
27	Mikado_loci	three_prime_utr	5750307	5751744	.	-	.	gene_id "ENSSTUG00000020615"; transcript_id "mikado.27G119.2"; ID "mikado.27G119.2.three_prime_UTR1";
27	Mikado_loci	transcript	6667615	6690051	20	+	.	gene_id "ENSSTUG00000020820"; transcript_id "mikado.27G122.5"; ID "mikado.27G122.5";
27	Mikado_loci	exon	6667615	6668283	.	+	.	gene_id "ENSSTUG00000020820"; transcript_id "mikado.27G122.5"; ID "mikado.27G122.5.exon1";
27	Mikado_loci	exon	6668621	6668711	.	+	.	gene_id "ENSSTUG00000020820"; transcript_id "mikado.27G122.5"; ID "mikado.27G122.5.exon2";
27	Mikado_loci	exon	6678999	6679074	.	+	.	gene_id "ENSSTUG00000020820"; transcript_id "mikado.27G122.5"; ID "mikado.27G122.5.exon3";
27	Mikado_loci	exon	6681114	6681206	.	+	.	gene_id "ENSSTUG00000020820"; transcript_id "mikado.27G122.5"; ID "mikado.27G122.5.exon4";
27	Mikado_loci	exon	6681372	6681448	.	+	.	gene_id "ENSSTUG00000020820"; transcript_id "mikado.27G122.5"; ID "mikado.27G122.5.exon5";
27	Mikado_loci	exon	6681679	6681745	.	+	.	gene_id "ENSSTUG00000020820"; transcript_id "mikado.27G122.5"; ID "mikado.27G122.5.exon6";
27	Mikado_loci	exon	6681877	6681939	.	+	.	gene_id "ENSSTUG00000020820"; transcript_id "mikado.27G122.5"; ID "mikado.27G122.5.exon7";
27	Mikado_loci	exon	6682026	6682113	.	+	.	gene_id "ENSSTUG00000020820"; transcript_id "mikado.27G122.5"; ID "mikado.27G122.5.exon8";
27	Mikado_loci	exon	6682439	6682669	.	+	.	gene_id "ENSSTUG00000020820"; transcript_id "mikado.27G122.5"; ID "mikado.27G122.5.exon9";
27	Mikado_loci	exon	6682777	6682915	.	+	.	gene_id "ENSSTUG00000020820"; transcript_id "mikado.27G122.5"; ID "mikado.27G122.5.exon10";
27	Mikado_loci	exon	6683175	6683337	.	+	.	gene_id "ENSSTUG00000020820"; transcript_id "mikado.27G122.5"; ID "mikado.27G122.5.exon11";
27	Mikado_loci	exon	6683488	6683585	.	+	.	gene_id "ENSSTUG00000020820"; transcript_id "mikado.27G122.5"; ID "mikado.27G122.5.exon12";
27	Mikado_loci	exon	6687053	6687097	.	+	.	gene_id "ENSSTUG00000020820"; transcript_id "mikado.27G122.5"; ID "mikado.27G122.5.exon13";
27	Mikado_loci	exon	6687380	6687502	.	+	.	gene_id "ENSSTUG00000020820"; transcript_id "mikado.27G122.5"; ID "mikado.27G122.5.exon14";
27	Mikado_loci	exon	6687836	6687983	.	+	.	gene_id "ENSSTUG00000020820"; transcript_id "mikado.27G122.5"; ID "mikado.27G122.5.exon15";
27	Mikado_loci	exon	6688388	6688453	.	+	.	gene_id "ENSSTUG00000020820"; transcript_id "mikado.27G122.5"; ID "mikado.27G122.5.exon16";
27	Mikado_loci	exon	6688742	6690051	.	+	.	gene_id "ENSSTUG00000020820"; transcript_id "mikado.27G122.5"; ID "mikado.27G122.5.exon17";
27	Mikado_loci	CDS	6668241	6668283	.	+	0	gene_id "ENSSTUG00000020820"; transcript_id "mikado.27G122.5"; ID "mikado.27G122.5.CDS1";
27	Mikado_loci	CDS	6668621	6668711	.	+	2	gene_id "ENSSTUG00000020820"; transcript_id "mikado.27G122.5"; ID "mikado.27G122.5.CDS2";
27	Mikado_loci	CDS	6678999	6679074	.	+	1	gene_id "ENSSTUG00000020820"; transcript_id "mikado.27G122.5"; ID "mikado.27G122.5.CDS3";
27	Mikado_loci	CDS	6681114	6681206	.	+	0	gene_id "ENSSTUG00000020820"; transcript_id "mikado.27G122.5"; ID "mikado.27G122.5.CDS4";
27	Mikado_loci	CDS	6681372	6681448	.	+	0	gene_id "ENSSTUG00000020820"; transcript_id "mikado.27G122.5"; ID "mikado.27G122.5.CDS5";
27	Mikado_loci	CDS	6681679	6681745	.	+	1	gene_id "ENSSTUG00000020820"; transcript_id "mikado.27G122.5"; ID "mikado.27G122.5.CDS6";
27	Mikado_loci	CDS	6681877	6681939	.	+	0	gene_id "ENSSTUG00000020820"; transcript_id "mikado.27G122.5"; ID "mikado.27G122.5.CDS7";
27	Mikado_loci	CDS	6682026	6682113	.	+	0	gene_id "ENSSTUG00000020820"; transcript_id "mikado.27G122.5"; ID "mikado.27G122.5.CDS8";
27	Mikado_loci	CDS	6682439	6682669	.	+	2	gene_id "ENSSTUG00000020820"; transcript_id "mikado.27G122.5"; ID "mikado.27G122.5.CDS9";
27	Mikado_loci	CDS	6682777	6682915	.	+	2	gene_id "ENSSTUG00000020820"; transcript_id "mikado.27G122.5"; ID "mikado.27G122.5.CDS10";
27	Mikado_loci	CDS	6683175	6683337	.	+	1	gene_id "ENSSTUG00000020820"; transcript_id "mikado.27G122.5"; ID "mikado.27G122.5.CDS11";
27	Mikado_loci	CDS	6683488	6683585	.	+	0	gene_id "ENSSTUG00000020820"; transcript_id "mikado.27G122.5"; ID "mikado.27G122.5.CDS12";
27	Mikado_loci	CDS	6687053	6687097	.	+	1	gene_id "ENSSTUG00000020820"; transcript_id "mikado.27G122.5"; ID "mikado.27G122.5.CDS13";
27	Mikado_loci	CDS	6687380	6687502	.	+	1	gene_id "ENSSTUG00000020820"; transcript_id "mikado.27G122.5"; ID "mikado.27G122.5.CDS14";
27	Mikado_loci	CDS	6687836	6687983	.	+	1	gene_id "ENSSTUG00000020820"; transcript_id "mikado.27G122.5"; ID "mikado.27G122.5.CDS15";
27	Mikado_loci	CDS	6688388	6688453	.	+	0	gene_id "ENSSTUG00000020820"; transcript_id "mikado.27G122.5"; ID "mikado.27G122.5.CDS16";
27	Mikado_loci	CDS	6688742	6688762	.	+	0	gene_id "ENSSTUG00000020820"; transcript_id "mikado.27G122.5"; ID "mikado.27G122.5.CDS17";
27	Mikado_loci	five_prime_utr	6667615	6668240	.	+	.	gene_id "ENSSTUG00000020820"; transcript_id "mikado.27G122.5"; ID "mikado.27G122.5.five_prime_UTR1";
27	Mikado_loci	three_prime_utr	6688763	6690051	.	+	.	gene_id "ENSSTUG00000020820"; transcript_id "mikado.27G122.5"; ID "mikado.27G122.5.three_prime_UTR1";
27	Mikado_loci	transcript	6667615	6690051	16	+	.	gene_id "ENSSTUG00000020820"; transcript_id "mikado.27G122.6"; ID "mikado.27G122.6";
27	Mikado_loci	exon	6667615	6668283	.	+	.	gene_id "ENSSTUG00000020820"; transcript_id "mikado.27G122.6"; ID "mikado.27G122.6.exon1";
27	Mikado_loci	exon	6668621	6668711	.	+	.	gene_id "ENSSTUG00000020820"; transcript_id "mikado.27G122.6"; ID "mikado.27G122.6.exon2";
27	Mikado_loci	exon	6678999	6679074	.	+	.	gene_id "ENSSTUG00000020820"; transcript_id "mikado.27G122.6"; ID "mikado.27G122.6.exon3";
27	Mikado_loci	exon	6681114	6681206	.	+	.	gene_id "ENSSTUG00000020820"; transcript_id "mikado.27G122.6"; ID "mikado.27G122.6.exon4";
27	Mikado_loci	exon	6681372	6681448	.	+	.	gene_id "ENSSTUG00000020820"; transcript_id "mikado.27G122.6"; ID "mikado.27G122.6.exon5";
27	Mikado_loci	exon	6681679	6681745	.	+	.	gene_id "ENSSTUG00000020820"; transcript_id "mikado.27G122.6"; ID "mikado.27G122.6.exon6";
27	Mikado_loci	exon	6681877	6681939	.	+	.	gene_id "ENSSTUG00000020820"; transcript_id "mikado.27G122.6"; ID "mikado.27G122.6.exon7";
27	Mikado_loci	exon	6682026	6682113	.	+	.	gene_id "ENSSTUG00000020820"; transcript_id "mikado.27G122.6"; ID "mikado.27G122.6.exon8";
27	Mikado_loci	exon	6682439	6682669	.	+	.	gene_id "ENSSTUG00000020820"; transcript_id "mikado.27G122.6"; ID "mikado.27G122.6.exon9";
27	Mikado_loci	exon	6682777	6682915	.	+	.	gene_id "ENSSTUG00000020820"; transcript_id "mikado.27G122.6"; ID "mikado.27G122.6.exon10";
27	Mikado_loci	exon	6683175	6683337	.	+	.	gene_id "ENSSTUG00000020820"; transcript_id "mikado.27G122.6"; ID "mikado.27G122.6.exon11";
27	Mikado_loci	exon	6683488	6683585	.	+	.	gene_id "ENSSTUG00000020820"; transcript_id "mikado.27G122.6"; ID "mikado.27G122.6.exon12";
27	Mikado_loci	exon	6687053	6687097	.	+	.	gene_id "ENSSTUG00000020820"; transcript_id "mikado.27G122.6"; ID "mikado.27G122.6.exon13";
27	Mikado_loci	exon	6687380	6687502	.	+	.	gene_id "ENSSTUG00000020820"; transcript_id "mikado.27G122.6"; ID "mikado.27G122.6.exon14";
27	Mikado_loci	exon	6688388	6688453	.	+	.	gene_id "ENSSTUG00000020820"; transcript_id "mikado.27G122.6"; ID "mikado.27G122.6.exon15";
27	Mikado_loci	exon	6688742	6690051	.	+	.	gene_id "ENSSTUG00000020820"; transcript_id "mikado.27G122.6"; ID "mikado.27G122.6.exon16";
27	Mikado_loci	CDS	6668241	6668283	.	+	0	gene_id "ENSSTUG00000020820"; transcript_id "mikado.27G122.6"; ID "mikado.27G122.6.CDS1";
27	Mikado_loci	CDS	6668621	6668711	.	+	2	gene_id "ENSSTUG00000020820"; transcript_id "mikado.27G122.6"; ID "mikado.27G122.6.CDS2";
27	Mikado_loci	CDS	6678999	6679074	.	+	1	gene_id "ENSSTUG00000020820"; transcript_id "mikado.27G122.6"; ID "mikado.27G122.6.CDS3";
27	Mikado_loci	CDS	6681114	6681206	.	+	0	gene_id "ENSSTUG00000020820"; transcript_id "mikado.27G122.6"; ID "mikado.27G122.6.CDS4";
27	Mikado_loci	CDS	6681372	6681448	.	+	0	gene_id "ENSSTUG00000020820"; transcript_id "mikado.27G122.6"; ID "mikado.27G122.6.CDS5";
27	Mikado_loci	CDS	6681679	6681745	.	+	1	gene_id "ENSSTUG00000020820"; transcript_id "mikado.27G122.6"; ID "mikado.27G122.6.CDS6";
27	Mikado_loci	CDS	6681877	6681939	.	+	0	gene_id "ENSSTUG00000020820"; transcript_id "mikado.27G122.6"; ID "mikado.27G122.6.CDS7";
27	Mikado_loci	CDS	6682026	6682113	.	+	0	gene_id "ENSSTUG00000020820"; transcript_id "mikado.27G122.6"; ID "mikado.27G122.6.CDS8";
27	Mikado_loci	CDS	6682439	6682669	.	+	2	gene_id "ENSSTUG00000020820"; transcript_id "mikado.27G122.6"; ID "mikado.27G122.6.CDS9";
27	Mikado_loci	CDS	6682777	6682915	.	+	2	gene_id "ENSSTUG00000020820"; transcript_id "mikado.27G122.6"; ID "mikado.27G122.6.CDS10";
27	Mikado_loci	CDS	6683175	6683337	.	+	1	gene_id "ENSSTUG00000020820"; transcript_id "mikado.27G122.6"; ID "mikado.27G122.6.CDS11";
27	Mikado_loci	CDS	6683488	6683585	.	+	0	gene_id "ENSSTUG00000020820"; transcript_id "mikado.27G122.6"; ID "mikado.27G122.6.CDS12";
27	Mikado_loci	CDS	6687053	6687097	.	+	1	gene_id "ENSSTUG00000020820"; transcript_id "mikado.27G122.6"; ID "mikado.27G122.6.CDS13";
27	Mikado_loci	CDS	6687380	6687502	.	+	1	gene_id "ENSSTUG00000020820"; transcript_id "mikado.27G122.6"; ID "mikado.27G122.6.CDS14";
27	Mikado_loci	CDS	6688388	6688453	.	+	1	gene_id "ENSSTUG00000020820"; transcript_id "mikado.27G122.6"; ID "mikado.27G122.6.CDS15";
27	Mikado_loci	CDS	6688742	6688781	.	+	1	gene_id "ENSSTUG00000020820"; transcript_id "mikado.27G122.6"; ID "mikado.27G122.6.CDS16";
27	Mikado_loci	five_prime_utr	6667615	6668240	.	+	.	gene_id "ENSSTUG00000020820"; transcript_id "mikado.27G122.6"; ID "mikado.27G122.6.five_prime_UTR1";
27	Mikado_loci	three_prime_utr	6688782	6690051	.	+	.	gene_id "ENSSTUG00000020820"; transcript_id "mikado.27G122.6"; ID "mikado.27G122.6.three_prime_UTR1";
27	Mikado_loci	transcript	6667615	6690051	12	+	.	gene_id "ENSSTUG00000020820"; transcript_id "mikado.27G122.7"; ID "mikado.27G122.7";
27	Mikado_loci	exon	6667615	6668283	.	+	.	gene_id "ENSSTUG00000020820"; transcript_id "mikado.27G122.7"; ID "mikado.27G122.7.exon1";
27	Mikado_loci	exon	6668621	6668711	.	+	.	gene_id "ENSSTUG00000020820"; transcript_id "mikado.27G122.7"; ID "mikado.27G122.7.exon2";
27	Mikado_loci	exon	6678999	6679074	.	+	.	gene_id "ENSSTUG00000020820"; transcript_id "mikado.27G122.7"; ID "mikado.27G122.7.exon3";
27	Mikado_loci	exon	6681114	6681206	.	+	.	gene_id "ENSSTUG00000020820"; transcript_id "mikado.27G122.7"; ID "mikado.27G122.7.exon4";
27	Mikado_loci	exon	6681372	6681448	.	+	.	gene_id "ENSSTUG00000020820"; transcript_id "mikado.27G122.7"; ID "mikado.27G122.7.exon5";
27	Mikado_loci	exon	6681679	6681745	.	+	.	gene_id "ENSSTUG00000020820"; transcript_id "mikado.27G122.7"; ID "mikado.27G122.7.exon6";
27	Mikado_loci	exon	6681877	6681939	.	+	.	gene_id "ENSSTUG00000020820"; transcript_id "mikado.27G122.7"; ID "mikado.27G122.7.exon7";
27	Mikado_loci	exon	6682026	6682113	.	+	.	gene_id "ENSSTUG00000020820"; transcript_id "mikado.27G122.7"; ID "mikado.27G122.7.exon8";
27	Mikado_loci	exon	6682439	6682669	.	+	.	gene_id "ENSSTUG00000020820"; transcript_id "mikado.27G122.7"; ID "mikado.27G122.7.exon9";
27	Mikado_loci	exon	6682777	6682915	.	+	.	gene_id "ENSSTUG00000020820"; transcript_id "mikado.27G122.7"; ID "mikado.27G122.7.exon10";
27	Mikado_loci	exon	6683175	6683337	.	+	.	gene_id "ENSSTUG00000020820"; transcript_id "mikado.27G122.7"; ID "mikado.27G122.7.exon11";
27	Mikado_loci	exon	6683488	6683585	.	+	.	gene_id "ENSSTUG00000020820"; transcript_id "mikado.27G122.7"; ID "mikado.27G122.7.exon12";
27	Mikado_loci	exon	6688388	6688453	.	+	.	gene_id "ENSSTUG00000020820"; transcript_id "mikado.27G122.7"; ID "mikado.27G122.7.exon13";
27	Mikado_loci	exon	6688742	6690051	.	+	.	gene_id "ENSSTUG00000020820"; transcript_id "mikado.27G122.7"; ID "mikado.27G122.7.exon14";
27	Mikado_loci	CDS	6668241	6668283	.	+	0	gene_id "ENSSTUG00000020820"; transcript_id "mikado.27G122.7"; ID "mikado.27G122.7.CDS1";
27	Mikado_loci	CDS	6668621	6668711	.	+	2	gene_id "ENSSTUG00000020820"; transcript_id "mikado.27G122.7"; ID "mikado.27G122.7.CDS2";
27	Mikado_loci	CDS	6678999	6679074	.	+	1	gene_id "ENSSTUG00000020820"; transcript_id "mikado.27G122.7"; ID "mikado.27G122.7.CDS3";
27	Mikado_loci	CDS	6681114	6681206	.	+	0	gene_id "ENSSTUG00000020820"; transcript_id "mikado.27G122.7"; ID "mikado.27G122.7.CDS4";
27	Mikado_loci	CDS	6681372	6681448	.	+	0	gene_id "ENSSTUG00000020820"; transcript_id "mikado.27G122.7"; ID "mikado.27G122.7.CDS5";
27	Mikado_loci	CDS	6681679	6681745	.	+	1	gene_id "ENSSTUG00000020820"; transcript_id "mikado.27G122.7"; ID "mikado.27G122.7.CDS6";
27	Mikado_loci	CDS	6681877	6681939	.	+	0	gene_id "ENSSTUG00000020820"; transcript_id "mikado.27G122.7"; ID "mikado.27G122.7.CDS7";
27	Mikado_loci	CDS	6682026	6682113	.	+	0	gene_id "ENSSTUG00000020820"; transcript_id "mikado.27G122.7"; ID "mikado.27G122.7.CDS8";
27	Mikado_loci	CDS	6682439	6682669	.	+	2	gene_id "ENSSTUG00000020820"; transcript_id "mikado.27G122.7"; ID "mikado.27G122.7.CDS9";
27	Mikado_loci	CDS	6682777	6682915	.	+	2	gene_id "ENSSTUG00000020820"; transcript_id "mikado.27G122.7"; ID "mikado.27G122.7.CDS10";
27	Mikado_loci	CDS	6683175	6683337	.	+	1	gene_id "ENSSTUG00000020820"; transcript_id "mikado.27G122.7"; ID "mikado.27G122.7.CDS11";
27	Mikado_loci	CDS	6683488	6683585	.	+	0	gene_id "ENSSTUG00000020820"; transcript_id "mikado.27G122.7"; ID "mikado.27G122.7.CDS12";
27	Mikado_loci	CDS	6688388	6688453	.	+	1	gene_id "ENSSTUG00000020820"; transcript_id "mikado.27G122.7"; ID "mikado.27G122.7.CDS13";
27	Mikado_loci	CDS	6688742	6688781	.	+	1	gene_id "ENSSTUG00000020820"; transcript_id "mikado.27G122.7"; ID "mikado.27G122.7.CDS14";
27	Mikado_loci	five_prime_utr	6667615	6668240	.	+	.	gene_id "ENSSTUG00000020820"; transcript_id "mikado.27G122.7"; ID "mikado.27G122.7.five_prime_UTR1";
27	Mikado_loci	three_prime_utr	6688782	6690051	.	+	.	gene_id "ENSSTUG00000020820"; transcript_id "mikado.27G122.7"; ID "mikado.27G122.7.three_prime_UTR1";
27	Mikado_loci	transcript	6667615	6690051	10	+	.	gene_id "ENSSTUG00000020820"; transcript_id "mikado.27G122.8"; ID "mikado.27G122.8";
27	Mikado_loci	exon	6667615	6668283	.	+	.	gene_id "ENSSTUG00000020820"; transcript_id "mikado.27G122.8"; ID "mikado.27G122.8.exon1";
27	Mikado_loci	exon	6668621	6668711	.	+	.	gene_id "ENSSTUG00000020820"; transcript_id "mikado.27G122.8"; ID "mikado.27G122.8.exon2";
27	Mikado_loci	exon	6678999	6679074	.	+	.	gene_id "ENSSTUG00000020820"; transcript_id "mikado.27G122.8"; ID "mikado.27G122.8.exon3";
27	Mikado_loci	exon	6681114	6681206	.	+	.	gene_id "ENSSTUG00000020820"; transcript_id "mikado.27G122.8"; ID "mikado.27G122.8.exon4";
27	Mikado_loci	exon	6681372	6681448	.	+	.	gene_id "ENSSTUG00000020820"; transcript_id "mikado.27G122.8"; ID "mikado.27G122.8.exon5";
27	Mikado_loci	exon	6681679	6681745	.	+	.	gene_id "ENSSTUG00000020820"; transcript_id "mikado.27G122.8"; ID "mikado.27G122.8.exon6";
27	Mikado_loci	exon	6681877	6681939	.	+	.	gene_id "ENSSTUG00000020820"; transcript_id "mikado.27G122.8"; ID "mikado.27G122.8.exon7";
27	Mikado_loci	exon	6682026	6682113	.	+	.	gene_id "ENSSTUG00000020820"; transcript_id "mikado.27G122.8"; ID "mikado.27G122.8.exon8";
27	Mikado_loci	exon	6682439	6682669	.	+	.	gene_id "ENSSTUG00000020820"; transcript_id "mikado.27G122.8"; ID "mikado.27G122.8.exon9";
27	Mikado_loci	exon	6682777	6682915	.	+	.	gene_id "ENSSTUG00000020820"; transcript_id "mikado.27G122.8"; ID "mikado.27G122.8.exon10";
27	Mikado_loci	exon	6683175	6683337	.	+	.	gene_id "ENSSTUG00000020820"; transcript_id "mikado.27G122.8"; ID "mikado.27G122.8.exon11";
27	Mikado_loci	exon	6683488	6683585	.	+	.	gene_id "ENSSTUG00000020820"; transcript_id "mikado.27G122.8"; ID "mikado.27G122.8.exon12";
27	Mikado_loci	exon	6688742	6690051	.	+	.	gene_id "ENSSTUG00000020820"; transcript_id "mikado.27G122.8"; ID "mikado.27G122.8.exon13";
27	Mikado_loci	CDS	6668241	6668283	.	+	0	gene_id "ENSSTUG00000020820"; transcript_id "mikado.27G122.8"; ID "mikado.27G122.8.CDS1";
27	Mikado_loci	CDS	6668621	6668711	.	+	2	gene_id "ENSSTUG00000020820"; transcript_id "mikado.27G122.8"; ID "mikado.27G122.8.CDS2";
27	Mikado_loci	CDS	6678999	6679074	.	+	1	gene_id "ENSSTUG00000020820"; transcript_id "mikado.27G122.8"; ID "mikado.27G122.8.CDS3";
27	Mikado_loci	CDS	6681114	6681206	.	+	0	gene_id "ENSSTUG00000020820"; transcript_id "mikado.27G122.8"; ID "mikado.27G122.8.CDS4";
27	Mikado_loci	CDS	6681372	6681448	.	+	0	gene_id "ENSSTUG00000020820"; transcript_id "mikado.27G122.8"; ID "mikado.27G122.8.CDS5";
27	Mikado_loci	CDS	6681679	6681745	.	+	1	gene_id "ENSSTUG00000020820"; transcript_id "mikado.27G122.8"; ID "mikado.27G122.8.CDS6";
27	Mikado_loci	CDS	6681877	6681939	.	+	0	gene_id "ENSSTUG00000020820"; transcript_id "mikado.27G122.8"; ID "mikado.27G122.8.CDS7";
27	Mikado_loci	CDS	6682026	6682113	.	+	0	gene_id "ENSSTUG00000020820"; transcript_id "mikado.27G122.8"; ID "mikado.27G122.8.CDS8";
27	Mikado_loci	CDS	6682439	6682669	.	+	2	gene_id "ENSSTUG00000020820"; transcript_id "mikado.27G122.8"; ID "mikado.27G122.8.CDS9";
27	Mikado_loci	CDS	6682777	6682915	.	+	2	gene_id "ENSSTUG00000020820"; transcript_id "mikado.27G122.8"; ID "mikado.27G122.8.CDS10";
27	Mikado_loci	CDS	6683175	6683337	.	+	1	gene_id "ENSSTUG00000020820"; transcript_id "mikado.27G122.8"; ID "mikado.27G122.8.CDS11";
27	Mikado_loci	CDS	6683488	6683585	.	+	0	gene_id "ENSSTUG00000020820"; transcript_id "mikado.27G122.8"; ID "mikado.27G122.8.CDS12";
27	Mikado_loci	CDS	6688742	6688781	.	+	1	gene_id "ENSSTUG00000020820"; transcript_id "mikado.27G122.8"; ID "mikado.27G122.8.CDS13";
27	Mikado_loci	five_prime_utr	6667615	6668240	.	+	.	gene_id "ENSSTUG00000020820"; transcript_id "mikado.27G122.8"; ID "mikado.27G122.8.five_prime_UTR1";
27	Mikado_loci	three_prime_utr	6688782	6690051	.	+	.	gene_id "ENSSTUG00000020820"; transcript_id "mikado.27G122.8"; ID "mikado.27G122.8.three_prime_UTR1";
27	Mikado_loci	transcript	6681192	6690051	9	+	.	gene_id "ENSSTUG00000020820"; transcript_id "mikado.27G122.9"; ID "mikado.27G122.9";
27	Mikado_loci	exon	6681192	6681206	.	+	.	gene_id "ENSSTUG00000020820"; transcript_id "mikado.27G122.9"; ID "mikado.27G122.9.exon1";
27	Mikado_loci	exon	6681335	6681448	.	+	.	gene_id "ENSSTUG00000020820"; transcript_id "mikado.27G122.9"; ID "mikado.27G122.9.exon2";
27	Mikado_loci	exon	6681679	6681745	.	+	.	gene_id "ENSSTUG00000020820"; transcript_id "mikado.27G122.9"; ID "mikado.27G122.9.exon3";
27	Mikado_loci	exon	6681877	6681939	.	+	.	gene_id "ENSSTUG00000020820"; transcript_id "mikado.27G122.9"; ID "mikado.27G122.9.exon4";
27	Mikado_loci	exon	6682026	6682113	.	+	.	gene_id "ENSSTUG00000020820"; transcript_id "mikado.27G122.9"; ID "mikado.27G122.9.exon5";
27	Mikado_loci	exon	6682439	6682669	.	+	.	gene_id "ENSSTUG00000020820"; transcript_id "mikado.27G122.9"; ID "mikado.27G122.9.exon6";
27	Mikado_loci	exon	6682777	6682915	.	+	.	gene_id "ENSSTUG00000020820"; transcript_id "mikado.27G122.9"; ID "mikado.27G122.9.exon7";
27	Mikado_loci	exon	6683175	6683337	.	+	.	gene_id "ENSSTUG00000020820"; transcript_id "mikado.27G122.9"; ID "mikado.27G122.9.exon8";
27	Mikado_loci	exon	6683488	6683585	.	+	.	gene_id "ENSSTUG00000020820"; transcript_id "mikado.27G122.9"; ID "mikado.27G122.9.exon9";
27	Mikado_loci	exon	6687053	6687097	.	+	.	gene_id "ENSSTUG00000020820"; transcript_id "mikado.27G122.9"; ID "mikado.27G122.9.exon10";
27	Mikado_loci	exon	6687380	6687502	.	+	.	gene_id "ENSSTUG00000020820"; transcript_id "mikado.27G122.9"; ID "mikado.27G122.9.exon11";
27	Mikado_loci	exon	6688388	6688453	.	+	.	gene_id "ENSSTUG00000020820"; transcript_id "mikado.27G122.9"; ID "mikado.27G122.9.exon12";
27	Mikado_loci	exon	6688742	6690051	.	+	.	gene_id "ENSSTUG00000020820"; transcript_id "mikado.27G122.9"; ID "mikado.27G122.9.exon13";
27	Mikado_loci	CDS	6681202	6681206	.	+	0	gene_id "ENSSTUG00000020820"; transcript_id "mikado.27G122.9"; ID "mikado.27G122.9.CDS1";
27	Mikado_loci	CDS	6681335	6681448	.	+	1	gene_id "ENSSTUG00000020820"; transcript_id "mikado.27G122.9"; ID "mikado.27G122.9.CDS2";
27	Mikado_loci	CDS	6681679	6681745	.	+	1	gene_id "ENSSTUG00000020820"; transcript_id "mikado.27G122.9"; ID "mikado.27G122.9.CDS3";
27	Mikado_loci	CDS	6681877	6681939	.	+	0	gene_id "ENSSTUG00000020820"; transcript_id "mikado.27G122.9"; ID "mikado.27G122.9.CDS4";
27	Mikado_loci	CDS	6682026	6682113	.	+	0	gene_id "ENSSTUG00000020820"; transcript_id "mikado.27G122.9"; ID "mikado.27G122.9.CDS5";
27	Mikado_loci	CDS	6682439	6682669	.	+	2	gene_id "ENSSTUG00000020820"; transcript_id "mikado.27G122.9"; ID "mikado.27G122.9.CDS6";
27	Mikado_loci	CDS	6682777	6682915	.	+	2	gene_id "ENSSTUG00000020820"; transcript_id "mikado.27G122.9"; ID "mikado.27G122.9.CDS7";
27	Mikado_loci	CDS	6683175	6683337	.	+	1	gene_id "ENSSTUG00000020820"; transcript_id "mikado.27G122.9"; ID "mikado.27G122.9.CDS8";
27	Mikado_loci	CDS	6683488	6683585	.	+	0	gene_id "ENSSTUG00000020820"; transcript_id "mikado.27G122.9"; ID "mikado.27G122.9.CDS9";
27	Mikado_loci	CDS	6687053	6687097	.	+	1	gene_id "ENSSTUG00000020820"; transcript_id "mikado.27G122.9"; ID "mikado.27G122.9.CDS10";
27	Mikado_loci	CDS	6687380	6687502	.	+	1	gene_id "ENSSTUG00000020820"; transcript_id "mikado.27G122.9"; ID "mikado.27G122.9.CDS11";
27	Mikado_loci	CDS	6688388	6688453	.	+	1	gene_id "ENSSTUG00000020820"; transcript_id "mikado.27G122.9"; ID "mikado.27G122.9.CDS12";
27	Mikado_loci	CDS	6688742	6688781	.	+	1	gene_id "ENSSTUG00000020820"; transcript_id "mikado.27G122.9"; ID "mikado.27G122.9.CDS13";
27	Mikado_loci	five_prime_utr	6681192	6681201	.	+	.	gene_id "ENSSTUG00000020820"; transcript_id "mikado.27G122.9"; ID "mikado.27G122.9.five_prime_UTR1";
27	Mikado_loci	three_prime_utr	6688782	6690051	.	+	.	gene_id "ENSSTUG00000020820"; transcript_id "mikado.27G122.9"; ID "mikado.27G122.9.three_prime_UTR1";
27	Mikado_loci	transcript	6324068	6660454	19	-	.	gene_id "ENSSTUG00000020739"; transcript_id "mikado.27G124.2"; ID "mikado.27G124.2";
27	Mikado_loci	exon	6324068	6326323	.	-	.	gene_id "ENSSTUG00000020739"; transcript_id "mikado.27G124.2"; ID "mikado.27G124.2.exon1";
27	Mikado_loci	exon	6354358	6354500	.	-	.	gene_id "ENSSTUG00000020739"; transcript_id "mikado.27G124.2"; ID "mikado.27G124.2.exon2";
27	Mikado_loci	exon	6438973	6439049	.	-	.	gene_id "ENSSTUG00000020739"; transcript_id "mikado.27G124.2"; ID "mikado.27G124.2.exon3";
27	Mikado_loci	exon	6520501	6520631	.	-	.	gene_id "ENSSTUG00000020739"; transcript_id "mikado.27G124.2"; ID "mikado.27G124.2.exon4";
27	Mikado_loci	exon	6554886	6554993	.	-	.	gene_id "ENSSTUG00000020739"; transcript_id "mikado.27G124.2"; ID "mikado.27G124.2.exon5";
27	Mikado_loci	exon	6652718	6652849	.	-	.	gene_id "ENSSTUG00000020739"; transcript_id "mikado.27G124.2"; ID "mikado.27G124.2.exon6";
27	Mikado_loci	exon	6653154	6653411	.	-	.	gene_id "ENSSTUG00000020739"; transcript_id "mikado.27G124.2"; ID "mikado.27G124.2.exon7";
27	Mikado_loci	exon	6654159	6654281	.	-	.	gene_id "ENSSTUG00000020739"; transcript_id "mikado.27G124.2"; ID "mikado.27G124.2.exon8";
27	Mikado_loci	exon	6654495	6654842	.	-	.	gene_id "ENSSTUG00000020739"; transcript_id "mikado.27G124.2"; ID "mikado.27G124.2.exon9";
27	Mikado_loci	exon	6655112	6655596	.	-	.	gene_id "ENSSTUG00000020739"; transcript_id "mikado.27G124.2"; ID "mikado.27G124.2.exon10";
27	Mikado_loci	exon	6660000	6660454	.	-	.	gene_id "ENSSTUG00000020739"; transcript_id "mikado.27G124.2"; ID "mikado.27G124.2.exon11";
27	Mikado_loci	CDS	6326186	6326323	.	-	0	gene_id "ENSSTUG00000020739"; transcript_id "mikado.27G124.2"; ID "mikado.27G124.2.CDS1";
27	Mikado_loci	CDS	6354358	6354500	.	-	2	gene_id "ENSSTUG00000020739"; transcript_id "mikado.27G124.2"; ID "mikado.27G124.2.CDS2";
27	Mikado_loci	CDS	6438973	6439049	.	-	1	gene_id "ENSSTUG00000020739"; transcript_id "mikado.27G124.2"; ID "mikado.27G124.2.CDS3";
27	Mikado_loci	CDS	6520501	6520631	.	-	0	gene_id "ENSSTUG00000020739"; transcript_id "mikado.27G124.2"; ID "mikado.27G124.2.CDS4";
27	Mikado_loci	CDS	6554886	6554993	.	-	0	gene_id "ENSSTUG00000020739"; transcript_id "mikado.27G124.2"; ID "mikado.27G124.2.CDS5";
27	Mikado_loci	CDS	6652718	6652849	.	-	0	gene_id "ENSSTUG00000020739"; transcript_id "mikado.27G124.2"; ID "mikado.27G124.2.CDS6";
27	Mikado_loci	CDS	6653154	6653411	.	-	0	gene_id "ENSSTUG00000020739"; transcript_id "mikado.27G124.2"; ID "mikado.27G124.2.CDS7";
27	Mikado_loci	CDS	6654159	6654281	.	-	0	gene_id "ENSSTUG00000020739"; transcript_id "mikado.27G124.2"; ID "mikado.27G124.2.CDS8";
27	Mikado_loci	CDS	6654495	6654842	.	-	0	gene_id "ENSSTUG00000020739"; transcript_id "mikado.27G124.2"; ID "mikado.27G124.2.CDS9";
27	Mikado_loci	CDS	6655112	6655576	.	-	0	gene_id "ENSSTUG00000020739"; transcript_id "mikado.27G124.2"; ID "mikado.27G124.2.CDS10";
27	Mikado_loci	five_prime_utr	6655577	6655596	.	-	.	gene_id "ENSSTUG00000020739"; transcript_id "mikado.27G124.2"; ID "mikado.27G124.2.five_prime_UTR1";
27	Mikado_loci	five_prime_utr	6660000	6660454	.	-	.	gene_id "ENSSTUG00000020739"; transcript_id "mikado.27G124.2"; ID "mikado.27G124.2.five_prime_UTR2";
27	Mikado_loci	three_prime_utr	6324068	6326185	.	-	.	gene_id "ENSSTUG00000020739"; transcript_id "mikado.27G124.2"; ID "mikado.27G124.2.three_prime_UTR1";
27	Mikado_loci	transcript	6693534	6700839	19	+	.	gene_id "ENSSTUG00000020998"; transcript_id "mikado.27G127.2"; ID "mikado.27G127.2";
27	Mikado_loci	exon	6693534	6694245	.	+	.	gene_id "ENSSTUG00000020998"; transcript_id "mikado.27G127.2"; ID "mikado.27G127.2.exon1";
27	Mikado_loci	exon	6695109	6695259	.	+	.	gene_id "ENSSTUG00000020998"; transcript_id "mikado.27G127.2"; ID "mikado.27G127.2.exon2";
27	Mikado_loci	exon	6697291	6697410	.	+	.	gene_id "ENSSTUG00000020998"; transcript_id "mikado.27G127.2"; ID "mikado.27G127.2.exon3";
27	Mikado_loci	exon	6697547	6697636	.	+	.	gene_id "ENSSTUG00000020998"; transcript_id "mikado.27G127.2"; ID "mikado.27G127.2.exon4";
27	Mikado_loci	exon	6697821	6700839	.	+	.	gene_id "ENSSTUG00000020998"; transcript_id "mikado.27G127.2"; ID "mikado.27G127.2.exon5";
27	Mikado_loci	CDS	6693967	6694245	.	+	0	gene_id "ENSSTUG00000020998"; transcript_id "mikado.27G127.2"; ID "mikado.27G127.2.CDS1";
27	Mikado_loci	CDS	6695109	6695259	.	+	0	gene_id "ENSSTUG00000020998"; transcript_id "mikado.27G127.2"; ID "mikado.27G127.2.CDS2";
27	Mikado_loci	CDS	6697291	6697410	.	+	2	gene_id "ENSSTUG00000020998"; transcript_id "mikado.27G127.2"; ID "mikado.27G127.2.CDS3";
27	Mikado_loci	CDS	6697547	6697636	.	+	2	gene_id "ENSSTUG00000020998"; transcript_id "mikado.27G127.2"; ID "mikado.27G127.2.CDS4";
27	Mikado_loci	CDS	6697821	6698098	.	+	2	gene_id "ENSSTUG00000020998"; transcript_id "mikado.27G127.2"; ID "mikado.27G127.2.CDS5";
27	Mikado_loci	five_prime_utr	6693534	6693966	.	+	.	gene_id "ENSSTUG00000020998"; transcript_id "mikado.27G127.2"; ID "mikado.27G127.2.five_prime_UTR1";
27	Mikado_loci	three_prime_utr	6698099	6700839	.	+	.	gene_id "ENSSTUG00000020998"; transcript_id "mikado.27G127.2"; ID "mikado.27G127.2.three_prime_UTR1";
27	Mikado_loci	transcript	6693534	6700839	11	+	.	gene_id "ENSSTUG00000020998"; transcript_id "mikado.27G127.3"; ID "mikado.27G127.3";
27	Mikado_loci	exon	6693534	6694245	.	+	.	gene_id "ENSSTUG00000020998"; transcript_id "mikado.27G127.3"; ID "mikado.27G127.3.exon1";
27	Mikado_loci	exon	6695109	6695259	.	+	.	gene_id "ENSSTUG00000020998"; transcript_id "mikado.27G127.3"; ID "mikado.27G127.3.exon2";
27	Mikado_loci	exon	6697291	6697410	.	+	.	gene_id "ENSSTUG00000020998"; transcript_id "mikado.27G127.3"; ID "mikado.27G127.3.exon3";
27	Mikado_loci	exon	6697821	6700839	.	+	.	gene_id "ENSSTUG00000020998"; transcript_id "mikado.27G127.3"; ID "mikado.27G127.3.exon4";
27	Mikado_loci	CDS	6693967	6694245	.	+	0	gene_id "ENSSTUG00000020998"; transcript_id "mikado.27G127.3"; ID "mikado.27G127.3.CDS1";
27	Mikado_loci	CDS	6695109	6695259	.	+	0	gene_id "ENSSTUG00000020998"; transcript_id "mikado.27G127.3"; ID "mikado.27G127.3.CDS2";
27	Mikado_loci	CDS	6697291	6697410	.	+	2	gene_id "ENSSTUG00000020998"; transcript_id "mikado.27G127.3"; ID "mikado.27G127.3.CDS3";
27	Mikado_loci	CDS	6697821	6698098	.	+	2	gene_id "ENSSTUG00000020998"; transcript_id "mikado.27G127.3"; ID "mikado.27G127.3.CDS4";
27	Mikado_loci	five_prime_utr	6693534	6693966	.	+	.	gene_id "ENSSTUG00000020998"; transcript_id "mikado.27G127.3"; ID "mikado.27G127.3.five_prime_UTR1";
27	Mikado_loci	three_prime_utr	6698099	6700839	.	+	.	gene_id "ENSSTUG00000020998"; transcript_id "mikado.27G127.3"; ID "mikado.27G127.3.three_prime_UTR1";
27	Mikado_loci	transcript	6730574	6736301	16	-	.	gene_id "ENSSTUG00000021062"; transcript_id "mikado.27G131.2"; ID "mikado.27G131.2";
27	Mikado_loci	exon	6730574	6731281	.	-	.	gene_id "ENSSTUG00000021062"; transcript_id "mikado.27G131.2"; ID "mikado.27G131.2.exon1";
27	Mikado_loci	exon	6731908	6732099	.	-	.	gene_id "ENSSTUG00000021062"; transcript_id "mikado.27G131.2"; ID "mikado.27G131.2.exon2";
27	Mikado_loci	exon	6732259	6733031	.	-	.	gene_id "ENSSTUG00000021062"; transcript_id "mikado.27G131.2"; ID "mikado.27G131.2.exon3";
27	Mikado_loci	exon	6733176	6733909	.	-	.	gene_id "ENSSTUG00000021062"; transcript_id "mikado.27G131.2"; ID "mikado.27G131.2.exon4";
27	Mikado_loci	exon	6734037	6734138	.	-	.	gene_id "ENSSTUG00000021062"; transcript_id "mikado.27G131.2"; ID "mikado.27G131.2.exon5";
27	Mikado_loci	exon	6735035	6735101	.	-	.	gene_id "ENSSTUG00000021062"; transcript_id "mikado.27G131.2"; ID "mikado.27G131.2.exon6";
27	Mikado_loci	exon	6736139	6736301	.	-	.	gene_id "ENSSTUG00000021062"; transcript_id "mikado.27G131.2"; ID "mikado.27G131.2.exon7";
27	Mikado_loci	CDS	6731010	6731281	.	-	2	gene_id "ENSSTUG00000021062"; transcript_id "mikado.27G131.2"; ID "mikado.27G131.2.CDS1";
27	Mikado_loci	CDS	6731908	6732099	.	-	2	gene_id "ENSSTUG00000021062"; transcript_id "mikado.27G131.2"; ID "mikado.27G131.2.CDS2";
27	Mikado_loci	CDS	6732259	6733031	.	-	1	gene_id "ENSSTUG00000021062"; transcript_id "mikado.27G131.2"; ID "mikado.27G131.2.CDS3";
27	Mikado_loci	CDS	6733176	6733909	.	-	0	gene_id "ENSSTUG00000021062"; transcript_id "mikado.27G131.2"; ID "mikado.27G131.2.CDS4";
27	Mikado_loci	CDS	6734037	6734138	.	-	0	gene_id "ENSSTUG00000021062"; transcript_id "mikado.27G131.2"; ID "mikado.27G131.2.CDS5";
27	Mikado_loci	CDS	6735035	6735088	.	-	0	gene_id "ENSSTUG00000021062"; transcript_id "mikado.27G131.2"; ID "mikado.27G131.2.CDS6";
27	Mikado_loci	five_prime_utr	6735089	6735101	.	-	.	gene_id "ENSSTUG00000021062"; transcript_id "mikado.27G131.2"; ID "mikado.27G131.2.five_prime_UTR1";
27	Mikado_loci	five_prime_utr	6736139	6736301	.	-	.	gene_id "ENSSTUG00000021062"; transcript_id "mikado.27G131.2"; ID "mikado.27G131.2.five_prime_UTR2";
27	Mikado_loci	three_prime_utr	6730574	6731009	.	-	.	gene_id "ENSSTUG00000021062"; transcript_id "mikado.27G131.2"; ID "mikado.27G131.2.three_prime_UTR1";
27	Mikado_loci	transcript	6789161	6791777	19	-	.	gene_id "ENSSTUG00000021152"; transcript_id "mikado.27G135.2"; ID "mikado.27G135.2";
27	Mikado_loci	exon	6789161	6789256	.	-	.	gene_id "ENSSTUG00000021152"; transcript_id "mikado.27G135.2"; ID "mikado.27G135.2.exon1";
27	Mikado_loci	exon	6789969	6790061	.	-	.	gene_id "ENSSTUG00000021152"; transcript_id "mikado.27G135.2"; ID "mikado.27G135.2.exon2";
27	Mikado_loci	exon	6790447	6790619	.	-	.	gene_id "ENSSTUG00000021152"; transcript_id "mikado.27G135.2"; ID "mikado.27G135.2.exon3";
27	Mikado_loci	exon	6791632	6791777	.	-	.	gene_id "ENSSTUG00000021152"; transcript_id "mikado.27G135.2"; ID "mikado.27G135.2.exon4";
27	Mikado_loci	CDS	6789206	6789256	.	-	0	gene_id "ENSSTUG00000021152"; transcript_id "mikado.27G135.2"; ID "mikado.27G135.2.CDS1";
27	Mikado_loci	CDS	6789969	6790061	.	-	0	gene_id "ENSSTUG00000021152"; transcript_id "mikado.27G135.2"; ID "mikado.27G135.2.CDS2";
27	Mikado_loci	CDS	6790447	6790619	.	-	2	gene_id "ENSSTUG00000021152"; transcript_id "mikado.27G135.2"; ID "mikado.27G135.2.CDS3";
27	Mikado_loci	CDS	6791632	6791698	.	-	0	gene_id "ENSSTUG00000021152"; transcript_id "mikado.27G135.2"; ID "mikado.27G135.2.CDS4";
27	Mikado_loci	five_prime_utr	6791699	6791777	.	-	.	gene_id "ENSSTUG00000021152"; transcript_id "mikado.27G135.2"; ID "mikado.27G135.2.five_prime_UTR1";
27	Mikado_loci	three_prime_utr	6789161	6789205	.	-	.	gene_id "ENSSTUG00000021152"; transcript_id "mikado.27G135.2"; ID "mikado.27G135.2.three_prime_UTR1";
27	Mikado_loci	transcript	7179990	7204568	21	+	.	gene_id "ENSSTUG00000023503"; transcript_id "mikado.27G153.2"; ID "mikado.27G153.2";
27	Mikado_loci	exon	7179990	7180740	.	+	.	gene_id "ENSSTUG00000023503"; transcript_id "mikado.27G153.2"; ID "mikado.27G153.2.exon1";
27	Mikado_loci	exon	7185157	7185438	.	+	.	gene_id "ENSSTUG00000023503"; transcript_id "mikado.27G153.2"; ID "mikado.27G153.2.exon2";
27	Mikado_loci	exon	7185585	7185632	.	+	.	gene_id "ENSSTUG00000023503"; transcript_id "mikado.27G153.2"; ID "mikado.27G153.2.exon3";
27	Mikado_loci	exon	7185847	7186005	.	+	.	gene_id "ENSSTUG00000023503"; transcript_id "mikado.27G153.2"; ID "mikado.27G153.2.exon4";
27	Mikado_loci	exon	7188567	7188650	.	+	.	gene_id "ENSSTUG00000023503"; transcript_id "mikado.27G153.2"; ID "mikado.27G153.2.exon5";
27	Mikado_loci	exon	7190118	7190195	.	+	.	gene_id "ENSSTUG00000023503"; transcript_id "mikado.27G153.2"; ID "mikado.27G153.2.exon6";
27	Mikado_loci	exon	7191097	7191153	.	+	.	gene_id "ENSSTUG00000023503"; transcript_id "mikado.27G153.2"; ID "mikado.27G153.2.exon7";
27	Mikado_loci	exon	7195637	7195714	.	+	.	gene_id "ENSSTUG00000023503"; transcript_id "mikado.27G153.2"; ID "mikado.27G153.2.exon8";
27	Mikado_loci	exon	7195849	7195958	.	+	.	gene_id "ENSSTUG00000023503"; transcript_id "mikado.27G153.2"; ID "mikado.27G153.2.exon9";
27	Mikado_loci	exon	7196299	7196438	.	+	.	gene_id "ENSSTUG00000023503"; transcript_id "mikado.27G153.2"; ID "mikado.27G153.2.exon10";
27	Mikado_loci	exon	7196810	7196894	.	+	.	gene_id "ENSSTUG00000023503"; transcript_id "mikado.27G153.2"; ID "mikado.27G153.2.exon11";
27	Mikado_loci	exon	7197042	7197186	.	+	.	gene_id "ENSSTUG00000023503"; transcript_id "mikado.27G153.2"; ID "mikado.27G153.2.exon12";
27	Mikado_loci	exon	7197275	7197366	.	+	.	gene_id "ENSSTUG00000023503"; transcript_id "mikado.27G153.2"; ID "mikado.27G153.2.exon13";
27	Mikado_loci	exon	7197617	7197740	.	+	.	gene_id "ENSSTUG00000023503"; transcript_id "mikado.27G153.2"; ID "mikado.27G153.2.exon14";
27	Mikado_loci	exon	7197915	7198111	.	+	.	gene_id "ENSSTUG00000023503"; transcript_id "mikado.27G153.2"; ID "mikado.27G153.2.exon15";
27	Mikado_loci	exon	7199478	7199654	.	+	.	gene_id "ENSSTUG00000023503"; transcript_id "mikado.27G153.2"; ID "mikado.27G153.2.exon16";
27	Mikado_loci	exon	7200087	7200271	.	+	.	gene_id "ENSSTUG00000023503"; transcript_id "mikado.27G153.2"; ID "mikado.27G153.2.exon17";
27	Mikado_loci	exon	7200374	7200844	.	+	.	gene_id "ENSSTUG00000023503"; transcript_id "mikado.27G153.2"; ID "mikado.27G153.2.exon18";
27	Mikado_loci	exon	7201150	7201280	.	+	.	gene_id "ENSSTUG00000023503"; transcript_id "mikado.27G153.2"; ID "mikado.27G153.2.exon19";
27	Mikado_loci	exon	7201514	7201653	.	+	.	gene_id "ENSSTUG00000023503"; transcript_id "mikado.27G153.2"; ID "mikado.27G153.2.exon20";
27	Mikado_loci	exon	7202593	7202692	.	+	.	gene_id "ENSSTUG00000023503"; transcript_id "mikado.27G153.2"; ID "mikado.27G153.2.exon21";
27	Mikado_loci	exon	7202953	7203119	.	+	.	gene_id "ENSSTUG00000023503"; transcript_id "mikado.27G153.2"; ID "mikado.27G153.2.exon22";
27	Mikado_loci	exon	7203209	7204568	.	+	.	gene_id "ENSSTUG00000023503"; transcript_id "mikado.27G153.2"; ID "mikado.27G153.2.exon23";
27	Mikado_loci	CDS	7180500	7180740	.	+	0	gene_id "ENSSTUG00000023503"; transcript_id "mikado.27G153.2"; ID "mikado.27G153.2.CDS1";
27	Mikado_loci	CDS	7185157	7185438	.	+	2	gene_id "ENSSTUG00000023503"; transcript_id "mikado.27G153.2"; ID "mikado.27G153.2.CDS2";
27	Mikado_loci	CDS	7185585	7185632	.	+	2	gene_id "ENSSTUG00000023503"; transcript_id "mikado.27G153.2"; ID "mikado.27G153.2.CDS3";
27	Mikado_loci	CDS	7185847	7186005	.	+	2	gene_id "ENSSTUG00000023503"; transcript_id "mikado.27G153.2"; ID "mikado.27G153.2.CDS4";
27	Mikado_loci	CDS	7188567	7188650	.	+	2	gene_id "ENSSTUG00000023503"; transcript_id "mikado.27G153.2"; ID "mikado.27G153.2.CDS5";
27	Mikado_loci	CDS	7190118	7190195	.	+	2	gene_id "ENSSTUG00000023503"; transcript_id "mikado.27G153.2"; ID "mikado.27G153.2.CDS6";
27	Mikado_loci	CDS	7191097	7191153	.	+	2	gene_id "ENSSTUG00000023503"; transcript_id "mikado.27G153.2"; ID "mikado.27G153.2.CDS7";
27	Mikado_loci	CDS	7195637	7195714	.	+	2	gene_id "ENSSTUG00000023503"; transcript_id "mikado.27G153.2"; ID "mikado.27G153.2.CDS8";
27	Mikado_loci	CDS	7195849	7195958	.	+	2	gene_id "ENSSTUG00000023503"; transcript_id "mikado.27G153.2"; ID "mikado.27G153.2.CDS9";
27	Mikado_loci	CDS	7196299	7196438	.	+	0	gene_id "ENSSTUG00000023503"; transcript_id "mikado.27G153.2"; ID "mikado.27G153.2.CDS10";
27	Mikado_loci	CDS	7196810	7196894	.	+	1	gene_id "ENSSTUG00000023503"; transcript_id "mikado.27G153.2"; ID "mikado.27G153.2.CDS11";
27	Mikado_loci	CDS	7197042	7197186	.	+	0	gene_id "ENSSTUG00000023503"; transcript_id "mikado.27G153.2"; ID "mikado.27G153.2.CDS12";
27	Mikado_loci	CDS	7197275	7197366	.	+	2	gene_id "ENSSTUG00000023503"; transcript_id "mikado.27G153.2"; ID "mikado.27G153.2.CDS13";
27	Mikado_loci	CDS	7197617	7197740	.	+	0	gene_id "ENSSTUG00000023503"; transcript_id "mikado.27G153.2"; ID "mikado.27G153.2.CDS14";
27	Mikado_loci	CDS	7197915	7198111	.	+	2	gene_id "ENSSTUG00000023503"; transcript_id "mikado.27G153.2"; ID "mikado.27G153.2.CDS15";
27	Mikado_loci	CDS	7199478	7199654	.	+	0	gene_id "ENSSTUG00000023503"; transcript_id "mikado.27G153.2"; ID "mikado.27G153.2.CDS16";
27	Mikado_loci	CDS	7200087	7200271	.	+	0	gene_id "ENSSTUG00000023503"; transcript_id "mikado.27G153.2"; ID "mikado.27G153.2.CDS17";
27	Mikado_loci	CDS	7200374	7200844	.	+	1	gene_id "ENSSTUG00000023503"; transcript_id "mikado.27G153.2"; ID "mikado.27G153.2.CDS18";
27	Mikado_loci	CDS	7201150	7201280	.	+	1	gene_id "ENSSTUG00000023503"; transcript_id "mikado.27G153.2"; ID "mikado.27G153.2.CDS19";
27	Mikado_loci	CDS	7201514	7201653	.	+	2	gene_id "ENSSTUG00000023503"; transcript_id "mikado.27G153.2"; ID "mikado.27G153.2.CDS20";
27	Mikado_loci	CDS	7202593	7202692	.	+	0	gene_id "ENSSTUG00000023503"; transcript_id "mikado.27G153.2"; ID "mikado.27G153.2.CDS21";
27	Mikado_loci	CDS	7202953	7203119	.	+	2	gene_id "ENSSTUG00000023503"; transcript_id "mikado.27G153.2"; ID "mikado.27G153.2.CDS22";
27	Mikado_loci	CDS	7203209	7203586	.	+	0	gene_id "ENSSTUG00000023503"; transcript_id "mikado.27G153.2"; ID "mikado.27G153.2.CDS23";
27	Mikado_loci	five_prime_utr	7179990	7180499	.	+	.	gene_id "ENSSTUG00000023503"; transcript_id "mikado.27G153.2"; ID "mikado.27G153.2.five_prime_UTR1";
27	Mikado_loci	three_prime_utr	7203587	7204568	.	+	.	gene_id "ENSSTUG00000023503"; transcript_id "mikado.27G153.2"; ID "mikado.27G153.2.three_prime_UTR1";
27	Mikado_loci	transcript	7299466	7305125	0	-	.	gene_id "ENSSTUG00000028282"; transcript_id "mikado.27G156.3"; ID "mikado.27G156.3";
27	Mikado_loci	exon	7299466	7302533	.	-	.	gene_id "ENSSTUG00000028282"; transcript_id "mikado.27G156.3"; ID "mikado.27G156.3.exon1";
27	Mikado_loci	exon	7302742	7302843	.	-	.	gene_id "ENSSTUG00000028282"; transcript_id "mikado.27G156.3"; ID "mikado.27G156.3.exon2";
27	Mikado_loci	exon	7303029	7303094	.	-	.	gene_id "ENSSTUG00000028282"; transcript_id "mikado.27G156.3"; ID "mikado.27G156.3.exon3";
27	Mikado_loci	exon	7303653	7303757	.	-	.	gene_id "ENSSTUG00000028282"; transcript_id "mikado.27G156.3"; ID "mikado.27G156.3.exon4";
27	Mikado_loci	exon	7303924	7304024	.	-	.	gene_id "ENSSTUG00000028282"; transcript_id "mikado.27G156.3"; ID "mikado.27G156.3.exon5";
27	Mikado_loci	exon	7304115	7304197	.	-	.	gene_id "ENSSTUG00000028282"; transcript_id "mikado.27G156.3"; ID "mikado.27G156.3.exon6";
27	Mikado_loci	exon	7304424	7304601	.	-	.	gene_id "ENSSTUG00000028282"; transcript_id "mikado.27G156.3"; ID "mikado.27G156.3.exon7";
27	Mikado_loci	exon	7304984	7305125	.	-	.	gene_id "ENSSTUG00000028282"; transcript_id "mikado.27G156.3"; ID "mikado.27G156.3.exon8";
27	Mikado_loci	CDS	7302498	7302533	.	-	0	gene_id "ENSSTUG00000028282"; transcript_id "mikado.27G156.3"; ID "mikado.27G156.3.CDS1";
27	Mikado_loci	CDS	7302742	7302843	.	-	0	gene_id "ENSSTUG00000028282"; transcript_id "mikado.27G156.3"; ID "mikado.27G156.3.CDS2";
27	Mikado_loci	CDS	7303029	7303094	.	-	0	gene_id "ENSSTUG00000028282"; transcript_id "mikado.27G156.3"; ID "mikado.27G156.3.CDS3";
27	Mikado_loci	CDS	7303653	7303757	.	-	0	gene_id "ENSSTUG00000028282"; transcript_id "mikado.27G156.3"; ID "mikado.27G156.3.CDS4";
27	Mikado_loci	CDS	7303924	7304024	.	-	2	gene_id "ENSSTUG00000028282"; transcript_id "mikado.27G156.3"; ID "mikado.27G156.3.CDS5";
27	Mikado_loci	CDS	7304115	7304197	.	-	1	gene_id "ENSSTUG00000028282"; transcript_id "mikado.27G156.3"; ID "mikado.27G156.3.CDS6";
27	Mikado_loci	CDS	7304424	7304527	.	-	0	gene_id "ENSSTUG00000028282"; transcript_id "mikado.27G156.3"; ID "mikado.27G156.3.CDS7";
27	Mikado_loci	five_prime_utr	7304528	7304601	.	-	.	gene_id "ENSSTUG00000028282"; transcript_id "mikado.27G156.3"; ID "mikado.27G156.3.five_prime_UTR1";
27	Mikado_loci	five_prime_utr	7304984	7305125	.	-	.	gene_id "ENSSTUG00000028282"; transcript_id "mikado.27G156.3"; ID "mikado.27G156.3.five_prime_UTR2";
27	Mikado_loci	three_prime_utr	7299466	7302497	.	-	.	gene_id "ENSSTUG00000028282"; transcript_id "mikado.27G156.3"; ID "mikado.27G156.3.three_prime_UTR1";
27	Mikado_loci	transcript	7424435	7445023	15	+	.	gene_id "ENSSTUG00000029692"; transcript_id "mikado.27G163.2"; ID "mikado.27G163.2";
27	Mikado_loci	exon	7424435	7425011	.	+	.	gene_id "ENSSTUG00000029692"; transcript_id "mikado.27G163.2"; ID "mikado.27G163.2.exon1";
27	Mikado_loci	exon	7437837	7437985	.	+	.	gene_id "ENSSTUG00000029692"; transcript_id "mikado.27G163.2"; ID "mikado.27G163.2.exon2";
27	Mikado_loci	exon	7438526	7438723	.	+	.	gene_id "ENSSTUG00000029692"; transcript_id "mikado.27G163.2"; ID "mikado.27G163.2.exon3";
27	Mikado_loci	exon	7438863	7438975	.	+	.	gene_id "ENSSTUG00000029692"; transcript_id "mikado.27G163.2"; ID "mikado.27G163.2.exon4";
27	Mikado_loci	exon	7439133	7439244	.	+	.	gene_id "ENSSTUG00000029692"; transcript_id "mikado.27G163.2"; ID "mikado.27G163.2.exon5";
27	Mikado_loci	exon	7441571	7441696	.	+	.	gene_id "ENSSTUG00000029692"; transcript_id "mikado.27G163.2"; ID "mikado.27G163.2.exon6";
27	Mikado_loci	exon	7441904	7442010	.	+	.	gene_id "ENSSTUG00000029692"; transcript_id "mikado.27G163.2"; ID "mikado.27G163.2.exon7";
27	Mikado_loci	exon	7442182	7442296	.	+	.	gene_id "ENSSTUG00000029692"; transcript_id "mikado.27G163.2"; ID "mikado.27G163.2.exon8";
27	Mikado_loci	exon	7442470	7442524	.	+	.	gene_id "ENSSTUG00000029692"; transcript_id "mikado.27G163.2"; ID "mikado.27G163.2.exon9";
27	Mikado_loci	exon	7442597	7442678	.	+	.	gene_id "ENSSTUG00000029692"; transcript_id "mikado.27G163.2"; ID "mikado.27G163.2.exon10";
27	Mikado_loci	exon	7443373	7445023	.	+	.	gene_id "ENSSTUG00000029692"; transcript_id "mikado.27G163.2"; ID "mikado.27G163.2.exon11";
27	Mikado_loci	CDS	7424822	7425011	.	+	0	gene_id "ENSSTUG00000029692"; transcript_id "mikado.27G163.2"; ID "mikado.27G163.2.CDS1";
27	Mikado_loci	CDS	7437837	7437985	.	+	2	gene_id "ENSSTUG00000029692"; transcript_id "mikado.27G163.2"; ID "mikado.27G163.2.CDS2";
27	Mikado_loci	CDS	7438526	7438723	.	+	0	gene_id "ENSSTUG00000029692"; transcript_id "mikado.27G163.2"; ID "mikado.27G163.2.CDS3";
27	Mikado_loci	CDS	7438863	7438975	.	+	0	gene_id "ENSSTUG00000029692"; transcript_id "mikado.27G163.2"; ID "mikado.27G163.2.CDS4";
27	Mikado_loci	CDS	7439133	7439244	.	+	1	gene_id "ENSSTUG00000029692"; transcript_id "mikado.27G163.2"; ID "mikado.27G163.2.CDS5";
27	Mikado_loci	CDS	7441571	7441696	.	+	0	gene_id "ENSSTUG00000029692"; transcript_id "mikado.27G163.2"; ID "mikado.27G163.2.CDS6";
27	Mikado_loci	CDS	7441904	7442010	.	+	0	gene_id "ENSSTUG00000029692"; transcript_id "mikado.27G163.2"; ID "mikado.27G163.2.CDS7";
27	Mikado_loci	CDS	7442182	7442296	.	+	1	gene_id "ENSSTUG00000029692"; transcript_id "mikado.27G163.2"; ID "mikado.27G163.2.CDS8";
27	Mikado_loci	CDS	7442470	7442524	.	+	0	gene_id "ENSSTUG00000029692"; transcript_id "mikado.27G163.2"; ID "mikado.27G163.2.CDS9";
27	Mikado_loci	CDS	7442597	7442678	.	+	2	gene_id "ENSSTUG00000029692"; transcript_id "mikado.27G163.2"; ID "mikado.27G163.2.CDS10";
27	Mikado_loci	CDS	7443373	7443463	.	+	1	gene_id "ENSSTUG00000029692"; transcript_id "mikado.27G163.2"; ID "mikado.27G163.2.CDS11";
27	Mikado_loci	five_prime_utr	7424435	7424821	.	+	.	gene_id "ENSSTUG00000029692"; transcript_id "mikado.27G163.2"; ID "mikado.27G163.2.five_prime_UTR1";
27	Mikado_loci	three_prime_utr	7443464	7445023	.	+	.	gene_id "ENSSTUG00000029692"; transcript_id "mikado.27G163.2"; ID "mikado.27G163.2.three_prime_UTR1";
27	Mikado_loci	transcript	7727640	7812069	21	+	.	gene_id "ENSSTUG00000032653"; transcript_id "mikado.27G173.2"; ID "mikado.27G173.2";
27	Mikado_loci	exon	7727640	7727838	.	+	.	gene_id "ENSSTUG00000032653"; transcript_id "mikado.27G173.2"; ID "mikado.27G173.2.exon1";
27	Mikado_loci	exon	7747141	7747255	.	+	.	gene_id "ENSSTUG00000032653"; transcript_id "mikado.27G173.2"; ID "mikado.27G173.2.exon2";
27	Mikado_loci	exon	7752160	7752335	.	+	.	gene_id "ENSSTUG00000032653"; transcript_id "mikado.27G173.2"; ID "mikado.27G173.2.exon3";
27	Mikado_loci	exon	7754210	7754281	.	+	.	gene_id "ENSSTUG00000032653"; transcript_id "mikado.27G173.2"; ID "mikado.27G173.2.exon4";
27	Mikado_loci	exon	7755751	7755859	.	+	.	gene_id "ENSSTUG00000032653"; transcript_id "mikado.27G173.2"; ID "mikado.27G173.2.exon5";
27	Mikado_loci	exon	7759017	7759229	.	+	.	gene_id "ENSSTUG00000032653"; transcript_id "mikado.27G173.2"; ID "mikado.27G173.2.exon6";
27	Mikado_loci	exon	7760910	7760995	.	+	.	gene_id "ENSSTUG00000032653"; transcript_id "mikado.27G173.2"; ID "mikado.27G173.2.exon7";
27	Mikado_loci	exon	7762357	7762423	.	+	.	gene_id "ENSSTUG00000032653"; transcript_id "mikado.27G173.2"; ID "mikado.27G173.2.exon8";
27	Mikado_loci	exon	7768965	7769114	.	+	.	gene_id "ENSSTUG00000032653"; transcript_id "mikado.27G173.2"; ID "mikado.27G173.2.exon9";
27	Mikado_loci	exon	7770127	7770207	.	+	.	gene_id "ENSSTUG00000032653"; transcript_id "mikado.27G173.2"; ID "mikado.27G173.2.exon10";
27	Mikado_loci	exon	7770364	7770523	.	+	.	gene_id "ENSSTUG00000032653"; transcript_id "mikado.27G173.2"; ID "mikado.27G173.2.exon11";
27	Mikado_loci	exon	7770696	7770829	.	+	.	gene_id "ENSSTUG00000032653"; transcript_id "mikado.27G173.2"; ID "mikado.27G173.2.exon12";
27	Mikado_loci	exon	7771527	7771620	.	+	.	gene_id "ENSSTUG00000032653"; transcript_id "mikado.27G173.2"; ID "mikado.27G173.2.exon13";
27	Mikado_loci	exon	7771917	7772079	.	+	.	gene_id "ENSSTUG00000032653"; transcript_id "mikado.27G173.2"; ID "mikado.27G173.2.exon14";
27	Mikado_loci	exon	7774769	7774886	.	+	.	gene_id "ENSSTUG00000032653"; transcript_id "mikado.27G173.2"; ID "mikado.27G173.2.exon15";
27	Mikado_loci	exon	7775018	7775088	.	+	.	gene_id "ENSSTUG00000032653"; transcript_id "mikado.27G173.2"; ID "mikado.27G173.2.exon16";
27	Mikado_loci	exon	7775188	7775332	.	+	.	gene_id "ENSSTUG00000032653"; transcript_id "mikado.27G173.2"; ID "mikado.27G173.2.exon17";
27	Mikado_loci	exon	7775867	7775968	.	+	.	gene_id "ENSSTUG00000032653"; transcript_id "mikado.27G173.2"; ID "mikado.27G173.2.exon18";
27	Mikado_loci	exon	7776223	7776318	.	+	.	gene_id "ENSSTUG00000032653"; transcript_id "mikado.27G173.2"; ID "mikado.27G173.2.exon19";
27	Mikado_loci	exon	7776397	7776631	.	+	.	gene_id "ENSSTUG00000032653"; transcript_id "mikado.27G173.2"; ID "mikado.27G173.2.exon20";
27	Mikado_loci	exon	7777152	7777316	.	+	.	gene_id "ENSSTUG00000032653"; transcript_id "mikado.27G173.2"; ID "mikado.27G173.2.exon21";
27	Mikado_loci	exon	7779775	7779950	.	+	.	gene_id "ENSSTUG00000032653"; transcript_id "mikado.27G173.2"; ID "mikado.27G173.2.exon22";
27	Mikado_loci	exon	7780193	7780288	.	+	.	gene_id "ENSSTUG00000032653"; transcript_id "mikado.27G173.2"; ID "mikado.27G173.2.exon23";
27	Mikado_loci	exon	7785668	7785763	.	+	.	gene_id "ENSSTUG00000032653"; transcript_id "mikado.27G173.2"; ID "mikado.27G173.2.exon24";
27	Mikado_loci	exon	7785861	7786007	.	+	.	gene_id "ENSSTUG00000032653"; transcript_id "mikado.27G173.2"; ID "mikado.27G173.2.exon25";
27	Mikado_loci	exon	7786192	7786305	.	+	.	gene_id "ENSSTUG00000032653"; transcript_id "mikado.27G173.2"; ID "mikado.27G173.2.exon26";
27	Mikado_loci	exon	7786540	7786695	.	+	.	gene_id "ENSSTUG00000032653"; transcript_id "mikado.27G173.2"; ID "mikado.27G173.2.exon27";
27	Mikado_loci	exon	7787005	7787323	.	+	.	gene_id "ENSSTUG00000032653"; transcript_id "mikado.27G173.2"; ID "mikado.27G173.2.exon28";
27	Mikado_loci	exon	7787636	7787787	.	+	.	gene_id "ENSSTUG00000032653"; transcript_id "mikado.27G173.2"; ID "mikado.27G173.2.exon29";
27	Mikado_loci	exon	7789356	7789538	.	+	.	gene_id "ENSSTUG00000032653"; transcript_id "mikado.27G173.2"; ID "mikado.27G173.2.exon30";
27	Mikado_loci	exon	7789684	7789810	.	+	.	gene_id "ENSSTUG00000032653"; transcript_id "mikado.27G173.2"; ID "mikado.27G173.2.exon31";
27	Mikado_loci	exon	7789988	7790072	.	+	.	gene_id "ENSSTUG00000032653"; transcript_id "mikado.27G173.2"; ID "mikado.27G173.2.exon32";
27	Mikado_loci	exon	7790257	7790353	.	+	.	gene_id "ENSSTUG00000032653"; transcript_id "mikado.27G173.2"; ID "mikado.27G173.2.exon33";
27	Mikado_loci	exon	7791400	7791534	.	+	.	gene_id "ENSSTUG00000032653"; transcript_id "mikado.27G173.2"; ID "mikado.27G173.2.exon34";
27	Mikado_loci	exon	7791634	7791786	.	+	.	gene_id "ENSSTUG00000032653"; transcript_id "mikado.27G173.2"; ID "mikado.27G173.2.exon35";
27	Mikado_loci	exon	7799488	7799646	.	+	.	gene_id "ENSSTUG00000032653"; transcript_id "mikado.27G173.2"; ID "mikado.27G173.2.exon36";
27	Mikado_loci	exon	7799838	7799938	.	+	.	gene_id "ENSSTUG00000032653"; transcript_id "mikado.27G173.2"; ID "mikado.27G173.2.exon37";
27	Mikado_loci	exon	7800309	7800501	.	+	.	gene_id "ENSSTUG00000032653"; transcript_id "mikado.27G173.2"; ID "mikado.27G173.2.exon38";
27	Mikado_loci	exon	7800793	7800936	.	+	.	gene_id "ENSSTUG00000032653"; transcript_id "mikado.27G173.2"; ID "mikado.27G173.2.exon39";
27	Mikado_loci	exon	7801367	7801498	.	+	.	gene_id "ENSSTUG00000032653"; transcript_id "mikado.27G173.2"; ID "mikado.27G173.2.exon40";
27	Mikado_loci	exon	7801652	7801786	.	+	.	gene_id "ENSSTUG00000032653"; transcript_id "mikado.27G173.2"; ID "mikado.27G173.2.exon41";
27	Mikado_loci	exon	7801915	7802001	.	+	.	gene_id "ENSSTUG00000032653"; transcript_id "mikado.27G173.2"; ID "mikado.27G173.2.exon42";
27	Mikado_loci	exon	7802311	7802547	.	+	.	gene_id "ENSSTUG00000032653"; transcript_id "mikado.27G173.2"; ID "mikado.27G173.2.exon43";
27	Mikado_loci	exon	7802712	7802855	.	+	.	gene_id "ENSSTUG00000032653"; transcript_id "mikado.27G173.2"; ID "mikado.27G173.2.exon44";
27	Mikado_loci	exon	7804282	7804388	.	+	.	gene_id "ENSSTUG00000032653"; transcript_id "mikado.27G173.2"; ID "mikado.27G173.2.exon45";
27	Mikado_loci	exon	7806274	7806444	.	+	.	gene_id "ENSSTUG00000032653"; transcript_id "mikado.27G173.2"; ID "mikado.27G173.2.exon46";
27	Mikado_loci	exon	7809270	7812069	.	+	.	gene_id "ENSSTUG00000032653"; transcript_id "mikado.27G173.2"; ID "mikado.27G173.2.exon47";
27	Mikado_loci	CDS	7727786	7727838	.	+	0	gene_id "ENSSTUG00000032653"; transcript_id "mikado.27G173.2"; ID "mikado.27G173.2.CDS1";
27	Mikado_loci	CDS	7747141	7747255	.	+	1	gene_id "ENSSTUG00000032653"; transcript_id "mikado.27G173.2"; ID "mikado.27G173.2.CDS2";
27	Mikado_loci	CDS	7752160	7752335	.	+	0	gene_id "ENSSTUG00000032653"; transcript_id "mikado.27G173.2"; ID "mikado.27G173.2.CDS3";
27	Mikado_loci	CDS	7754210	7754281	.	+	1	gene_id "ENSSTUG00000032653"; transcript_id "mikado.27G173.2"; ID "mikado.27G173.2.CDS4";
27	Mikado_loci	CDS	7755751	7755859	.	+	1	gene_id "ENSSTUG00000032653"; transcript_id "mikado.27G173.2"; ID "mikado.27G173.2.CDS5";
27	Mikado_loci	CDS	7759017	7759229	.	+	0	gene_id "ENSSTUG00000032653"; transcript_id "mikado.27G173.2"; ID "mikado.27G173.2.CDS6";
27	Mikado_loci	CDS	7760910	7760995	.	+	0	gene_id "ENSSTUG00000032653"; transcript_id "mikado.27G173.2"; ID "mikado.27G173.2.CDS7";
27	Mikado_loci	CDS	7762357	7762423	.	+	1	gene_id "ENSSTUG00000032653"; transcript_id "mikado.27G173.2"; ID "mikado.27G173.2.CDS8";
27	Mikado_loci	CDS	7768965	7769114	.	+	0	gene_id "ENSSTUG00000032653"; transcript_id "mikado.27G173.2"; ID "mikado.27G173.2.CDS9";
27	Mikado_loci	CDS	7770127	7770207	.	+	0	gene_id "ENSSTUG00000032653"; transcript_id "mikado.27G173.2"; ID "mikado.27G173.2.CDS10";
27	Mikado_loci	CDS	7770364	7770523	.	+	0	gene_id "ENSSTUG00000032653"; transcript_id "mikado.27G173.2"; ID "mikado.27G173.2.CDS11";
27	Mikado_loci	CDS	7770696	7770829	.	+	2	gene_id "ENSSTUG00000032653"; transcript_id "mikado.27G173.2"; ID "mikado.27G173.2.CDS12";
27	Mikado_loci	CDS	7771527	7771620	.	+	0	gene_id "ENSSTUG00000032653"; transcript_id "mikado.27G173.2"; ID "mikado.27G173.2.CDS13";
27	Mikado_loci	CDS	7771917	7772079	.	+	2	gene_id "ENSSTUG00000032653"; transcript_id "mikado.27G173.2"; ID "mikado.27G173.2.CDS14";
27	Mikado_loci	CDS	7774769	7774886	.	+	1	gene_id "ENSSTUG00000032653"; transcript_id "mikado.27G173.2"; ID "mikado.27G173.2.CDS15";
27	Mikado_loci	CDS	7775018	7775088	.	+	0	gene_id "ENSSTUG00000032653"; transcript_id "mikado.27G173.2"; ID "mikado.27G173.2.CDS16";
27	Mikado_loci	CDS	7775188	7775332	.	+	1	gene_id "ENSSTUG00000032653"; transcript_id "mikado.27G173.2"; ID "mikado.27G173.2.CDS17";
27	Mikado_loci	CDS	7775867	7775968	.	+	0	gene_id "ENSSTUG00000032653"; transcript_id "mikado.27G173.2"; ID "mikado.27G173.2.CDS18";
27	Mikado_loci	CDS	7776223	7776318	.	+	0	gene_id "ENSSTUG00000032653"; transcript_id "mikado.27G173.2"; ID "mikado.27G173.2.CDS19";
27	Mikado_loci	CDS	7776397	7776631	.	+	0	gene_id "ENSSTUG00000032653"; transcript_id "mikado.27G173.2"; ID "mikado.27G173.2.CDS20";
27	Mikado_loci	CDS	7777152	7777316	.	+	2	gene_id "ENSSTUG00000032653"; transcript_id "mikado.27G173.2"; ID "mikado.27G173.2.CDS21";
27	Mikado_loci	CDS	7779775	7779950	.	+	2	gene_id "ENSSTUG00000032653"; transcript_id "mikado.27G173.2"; ID "mikado.27G173.2.CDS22";
27	Mikado_loci	CDS	7780193	7780288	.	+	0	gene_id "ENSSTUG00000032653"; transcript_id "mikado.27G173.2"; ID "mikado.27G173.2.CDS23";
27	Mikado_loci	CDS	7785668	7785763	.	+	0	gene_id "ENSSTUG00000032653"; transcript_id "mikado.27G173.2"; ID "mikado.27G173.2.CDS24";
27	Mikado_loci	CDS	7785861	7786007	.	+	0	gene_id "ENSSTUG00000032653"; transcript_id "mikado.27G173.2"; ID "mikado.27G173.2.CDS25";
27	Mikado_loci	CDS	7786192	7786305	.	+	0	gene_id "ENSSTUG00000032653"; transcript_id "mikado.27G173.2"; ID "mikado.27G173.2.CDS26";
27	Mikado_loci	CDS	7786540	7786695	.	+	0	gene_id "ENSSTUG00000032653"; transcript_id "mikado.27G173.2"; ID "mikado.27G173.2.CDS27";
27	Mikado_loci	CDS	7787005	7787323	.	+	0	gene_id "ENSSTUG00000032653"; transcript_id "mikado.27G173.2"; ID "mikado.27G173.2.CDS28";
27	Mikado_loci	CDS	7787636	7787787	.	+	2	gene_id "ENSSTUG00000032653"; transcript_id "mikado.27G173.2"; ID "mikado.27G173.2.CDS29";
27	Mikado_loci	CDS	7789356	7789538	.	+	0	gene_id "ENSSTUG00000032653"; transcript_id "mikado.27G173.2"; ID "mikado.27G173.2.CDS30";
27	Mikado_loci	CDS	7789684	7789810	.	+	0	gene_id "ENSSTUG00000032653"; transcript_id "mikado.27G173.2"; ID "mikado.27G173.2.CDS31";
27	Mikado_loci	CDS	7789988	7790072	.	+	2	gene_id "ENSSTUG00000032653"; transcript_id "mikado.27G173.2"; ID "mikado.27G173.2.CDS32";
27	Mikado_loci	CDS	7790257	7790353	.	+	1	gene_id "ENSSTUG00000032653"; transcript_id "mikado.27G173.2"; ID "mikado.27G173.2.CDS33";
27	Mikado_loci	CDS	7791400	7791534	.	+	0	gene_id "ENSSTUG00000032653"; transcript_id "mikado.27G173.2"; ID "mikado.27G173.2.CDS34";
27	Mikado_loci	CDS	7791634	7791786	.	+	0	gene_id "ENSSTUG00000032653"; transcript_id "mikado.27G173.2"; ID "mikado.27G173.2.CDS35";
27	Mikado_loci	CDS	7799488	7799646	.	+	0	gene_id "ENSSTUG00000032653"; transcript_id "mikado.27G173.2"; ID "mikado.27G173.2.CDS36";
27	Mikado_loci	CDS	7799838	7799938	.	+	0	gene_id "ENSSTUG00000032653"; transcript_id "mikado.27G173.2"; ID "mikado.27G173.2.CDS37";
27	Mikado_loci	CDS	7800309	7800501	.	+	1	gene_id "ENSSTUG00000032653"; transcript_id "mikado.27G173.2"; ID "mikado.27G173.2.CDS38";
27	Mikado_loci	CDS	7800793	7800936	.	+	0	gene_id "ENSSTUG00000032653"; transcript_id "mikado.27G173.2"; ID "mikado.27G173.2.CDS39";
27	Mikado_loci	CDS	7801367	7801498	.	+	0	gene_id "ENSSTUG00000032653"; transcript_id "mikado.27G173.2"; ID "mikado.27G173.2.CDS40";
27	Mikado_loci	CDS	7801652	7801786	.	+	0	gene_id "ENSSTUG00000032653"; transcript_id "mikado.27G173.2"; ID "mikado.27G173.2.CDS41";
27	Mikado_loci	CDS	7801915	7802001	.	+	0	gene_id "ENSSTUG00000032653"; transcript_id "mikado.27G173.2"; ID "mikado.27G173.2.CDS42";
27	Mikado_loci	CDS	7802311	7802547	.	+	0	gene_id "ENSSTUG00000032653"; transcript_id "mikado.27G173.2"; ID "mikado.27G173.2.CDS43";
27	Mikado_loci	CDS	7802712	7802855	.	+	0	gene_id "ENSSTUG00000032653"; transcript_id "mikado.27G173.2"; ID "mikado.27G173.2.CDS44";
27	Mikado_loci	CDS	7804282	7804388	.	+	0	gene_id "ENSSTUG00000032653"; transcript_id "mikado.27G173.2"; ID "mikado.27G173.2.CDS45";
27	Mikado_loci	CDS	7806274	7806444	.	+	1	gene_id "ENSSTUG00000032653"; transcript_id "mikado.27G173.2"; ID "mikado.27G173.2.CDS46";
27	Mikado_loci	CDS	7809270	7809321	.	+	1	gene_id "ENSSTUG00000032653"; transcript_id "mikado.27G173.2"; ID "mikado.27G173.2.CDS47";
27	Mikado_loci	five_prime_utr	7727640	7727785	.	+	.	gene_id "ENSSTUG00000032653"; transcript_id "mikado.27G173.2"; ID "mikado.27G173.2.five_prime_UTR1";
27	Mikado_loci	three_prime_utr	7809322	7812069	.	+	.	gene_id "ENSSTUG00000032653"; transcript_id "mikado.27G173.2"; ID "mikado.27G173.2.three_prime_UTR1";
27	Mikado_loci	transcript	7823874	7930096	15	+	.	gene_id "ENSSTUG00000034038"; transcript_id "mikado.27G174.2"; ID "mikado.27G174.2";
27	Mikado_loci	exon	7823874	7824553	.	+	.	gene_id "ENSSTUG00000034038"; transcript_id "mikado.27G174.2"; ID "mikado.27G174.2.exon1";
27	Mikado_loci	exon	7824727	7824896	.	+	.	gene_id "ENSSTUG00000034038"; transcript_id "mikado.27G174.2"; ID "mikado.27G174.2.exon2";
27	Mikado_loci	exon	7824997	7825159	.	+	.	gene_id "ENSSTUG00000034038"; transcript_id "mikado.27G174.2"; ID "mikado.27G174.2.exon3";
27	Mikado_loci	exon	7825687	7826055	.	+	.	gene_id "ENSSTUG00000034038"; transcript_id "mikado.27G174.2"; ID "mikado.27G174.2.exon4";
27	Mikado_loci	exon	7866180	7866396	.	+	.	gene_id "ENSSTUG00000034038"; transcript_id "mikado.27G174.2"; ID "mikado.27G174.2.exon5";
27	Mikado_loci	exon	7871903	7872009	.	+	.	gene_id "ENSSTUG00000034038"; transcript_id "mikado.27G174.2"; ID "mikado.27G174.2.exon6";
27	Mikado_loci	exon	7878182	7878284	.	+	.	gene_id "ENSSTUG00000034038"; transcript_id "mikado.27G174.2"; ID "mikado.27G174.2.exon7";
27	Mikado_loci	exon	7878447	7878554	.	+	.	gene_id "ENSSTUG00000034038"; transcript_id "mikado.27G174.2"; ID "mikado.27G174.2.exon8";
27	Mikado_loci	exon	7879194	7879237	.	+	.	gene_id "ENSSTUG00000034038"; transcript_id "mikado.27G174.2"; ID "mikado.27G174.2.exon9";
27	Mikado_loci	exon	7880088	7880148	.	+	.	gene_id "ENSSTUG00000034038"; transcript_id "mikado.27G174.2"; ID "mikado.27G174.2.exon10";
27	Mikado_loci	exon	7888516	7888578	.	+	.	gene_id "ENSSTUG00000034038"; transcript_id "mikado.27G174.2"; ID "mikado.27G174.2.exon11";
27	Mikado_loci	exon	7890516	7890599	.	+	.	gene_id "ENSSTUG00000034038"; transcript_id "mikado.27G174.2"; ID "mikado.27G174.2.exon12";
27	Mikado_loci	exon	7913429	7913545	.	+	.	gene_id "ENSSTUG00000034038"; transcript_id "mikado.27G174.2"; ID "mikado.27G174.2.exon13";
27	Mikado_loci	exon	7922096	7922182	.	+	.	gene_id "ENSSTUG00000034038"; transcript_id "mikado.27G174.2"; ID "mikado.27G174.2.exon14";
27	Mikado_loci	exon	7922306	7922499	.	+	.	gene_id "ENSSTUG00000034038"; transcript_id "mikado.27G174.2"; ID "mikado.27G174.2.exon15";
27	Mikado_loci	exon	7928694	7930096	.	+	.	gene_id "ENSSTUG00000034038"; transcript_id "mikado.27G174.2"; ID "mikado.27G174.2.exon16";
27	Mikado_loci	CDS	7824231	7824553	.	+	0	gene_id "ENSSTUG00000034038"; transcript_id "mikado.27G174.2"; ID "mikado.27G174.2.CDS1";
27	Mikado_loci	CDS	7824727	7824896	.	+	1	gene_id "ENSSTUG00000034038"; transcript_id "mikado.27G174.2"; ID "mikado.27G174.2.CDS2";
27	Mikado_loci	CDS	7824997	7825159	.	+	2	gene_id "ENSSTUG00000034038"; transcript_id "mikado.27G174.2"; ID "mikado.27G174.2.CDS3";
27	Mikado_loci	CDS	7825687	7826055	.	+	1	gene_id "ENSSTUG00000034038"; transcript_id "mikado.27G174.2"; ID "mikado.27G174.2.CDS4";
27	Mikado_loci	CDS	7866180	7866396	.	+	1	gene_id "ENSSTUG00000034038"; transcript_id "mikado.27G174.2"; ID "mikado.27G174.2.CDS5";
27	Mikado_loci	CDS	7871903	7872009	.	+	0	gene_id "ENSSTUG00000034038"; transcript_id "mikado.27G174.2"; ID "mikado.27G174.2.CDS6";
27	Mikado_loci	CDS	7878182	7878284	.	+	1	gene_id "ENSSTUG00000034038"; transcript_id "mikado.27G174.2"; ID "mikado.27G174.2.CDS7";
27	Mikado_loci	CDS	7878447	7878554	.	+	0	gene_id "ENSSTUG00000034038"; transcript_id "mikado.27G174.2"; ID "mikado.27G174.2.CDS8";
27	Mikado_loci	CDS	7879194	7879237	.	+	0	gene_id "ENSSTUG00000034038"; transcript_id "mikado.27G174.2"; ID "mikado.27G174.2.CDS9";
27	Mikado_loci	CDS	7880088	7880148	.	+	1	gene_id "ENSSTUG00000034038"; transcript_id "mikado.27G174.2"; ID "mikado.27G174.2.CDS10";
27	Mikado_loci	CDS	7888516	7888578	.	+	0	gene_id "ENSSTUG00000034038"; transcript_id "mikado.27G174.2"; ID "mikado.27G174.2.CDS11";
27	Mikado_loci	CDS	7890516	7890599	.	+	0	gene_id "ENSSTUG00000034038"; transcript_id "mikado.27G174.2"; ID "mikado.27G174.2.CDS12";
27	Mikado_loci	CDS	7913429	7913545	.	+	0	gene_id "ENSSTUG00000034038"; transcript_id "mikado.27G174.2"; ID "mikado.27G174.2.CDS13";
27	Mikado_loci	CDS	7922096	7922182	.	+	0	gene_id "ENSSTUG00000034038"; transcript_id "mikado.27G174.2"; ID "mikado.27G174.2.CDS14";
27	Mikado_loci	CDS	7922306	7922446	.	+	0	gene_id "ENSSTUG00000034038"; transcript_id "mikado.27G174.2"; ID "mikado.27G174.2.CDS15";
27	Mikado_loci	five_prime_utr	7823874	7824230	.	+	.	gene_id "ENSSTUG00000034038"; transcript_id "mikado.27G174.2"; ID "mikado.27G174.2.five_prime_UTR1";
27	Mikado_loci	three_prime_utr	7922447	7922499	.	+	.	gene_id "ENSSTUG00000034038"; transcript_id "mikado.27G174.2"; ID "mikado.27G174.2.three_prime_UTR1";
27	Mikado_loci	three_prime_utr	7928694	7930096	.	+	.	gene_id "ENSSTUG00000034038"; transcript_id "mikado.27G174.2"; ID "mikado.27G174.2.three_prime_UTR2";
27	Mikado_loci	transcript	7929930	7977262	19	-	.	gene_id "ENSSTUG00000004374"; transcript_id "mikado.27G180.2"; ID "mikado.27G180.2";
27	Mikado_loci	exon	7929930	7932280	.	-	.	gene_id "ENSSTUG00000004374"; transcript_id "mikado.27G180.2"; ID "mikado.27G180.2.exon1";
27	Mikado_loci	exon	7933699	7933911	.	-	.	gene_id "ENSSTUG00000004374"; transcript_id "mikado.27G180.2"; ID "mikado.27G180.2.exon2";
27	Mikado_loci	exon	7934842	7935016	.	-	.	gene_id "ENSSTUG00000004374"; transcript_id "mikado.27G180.2"; ID "mikado.27G180.2.exon3";
27	Mikado_loci	exon	7936565	7936658	.	-	.	gene_id "ENSSTUG00000004374"; transcript_id "mikado.27G180.2"; ID "mikado.27G180.2.exon4";
27	Mikado_loci	exon	7937715	7937790	.	-	.	gene_id "ENSSTUG00000004374"; transcript_id "mikado.27G180.2"; ID "mikado.27G180.2.exon5";
27	Mikado_loci	exon	7938431	7938530	.	-	.	gene_id "ENSSTUG00000004374"; transcript_id "mikado.27G180.2"; ID "mikado.27G180.2.exon6";
27	Mikado_loci	exon	7939697	7939752	.	-	.	gene_id "ENSSTUG00000004374"; transcript_id "mikado.27G180.2"; ID "mikado.27G180.2.exon7";
27	Mikado_loci	exon	7941997	7942153	.	-	.	gene_id "ENSSTUG00000004374"; transcript_id "mikado.27G180.2"; ID "mikado.27G180.2.exon8";
27	Mikado_loci	exon	7942770	7942934	.	-	.	gene_id "ENSSTUG00000004374"; transcript_id "mikado.27G180.2"; ID "mikado.27G180.2.exon9";
27	Mikado_loci	exon	7943026	7943090	.	-	.	gene_id "ENSSTUG00000004374"; transcript_id "mikado.27G180.2"; ID "mikado.27G180.2.exon10";
27	Mikado_loci	exon	7943269	7943373	.	-	.	gene_id "ENSSTUG00000004374"; transcript_id "mikado.27G180.2"; ID "mikado.27G180.2.exon11";
27	Mikado_loci	exon	7967336	7967430	.	-	.	gene_id "ENSSTUG00000004374"; transcript_id "mikado.27G180.2"; ID "mikado.27G180.2.exon12";
27	Mikado_loci	exon	7967524	7967611	.	-	.	gene_id "ENSSTUG00000004374"; transcript_id "mikado.27G180.2"; ID "mikado.27G180.2.exon13";
27	Mikado_loci	exon	7972333	7972551	.	-	.	gene_id "ENSSTUG00000004374"; transcript_id "mikado.27G180.2"; ID "mikado.27G180.2.exon14";
27	Mikado_loci	exon	7977152	7977262	.	-	.	gene_id "ENSSTUG00000004374"; transcript_id "mikado.27G180.2"; ID "mikado.27G180.2.exon15";
27	Mikado_loci	CDS	7932044	7932280	.	-	0	gene_id "ENSSTUG00000004374"; transcript_id "mikado.27G180.2"; ID "mikado.27G180.2.CDS1";
27	Mikado_loci	CDS	7933699	7933911	.	-	0	gene_id "ENSSTUG00000004374"; transcript_id "mikado.27G180.2"; ID "mikado.27G180.2.CDS2";
27	Mikado_loci	CDS	7934842	7935016	.	-	1	gene_id "ENSSTUG00000004374"; transcript_id "mikado.27G180.2"; ID "mikado.27G180.2.CDS3";
27	Mikado_loci	CDS	7936565	7936658	.	-	2	gene_id "ENSSTUG00000004374"; transcript_id "mikado.27G180.2"; ID "mikado.27G180.2.CDS4";
27	Mikado_loci	CDS	7937715	7937790	.	-	0	gene_id "ENSSTUG00000004374"; transcript_id "mikado.27G180.2"; ID "mikado.27G180.2.CDS5";
27	Mikado_loci	CDS	7938431	7938530	.	-	1	gene_id "ENSSTUG00000004374"; transcript_id "mikado.27G180.2"; ID "mikado.27G180.2.CDS6";
27	Mikado_loci	CDS	7939697	7939752	.	-	0	gene_id "ENSSTUG00000004374"; transcript_id "mikado.27G180.2"; ID "mikado.27G180.2.CDS7";
27	Mikado_loci	CDS	7941997	7942153	.	-	1	gene_id "ENSSTUG00000004374"; transcript_id "mikado.27G180.2"; ID "mikado.27G180.2.CDS8";
27	Mikado_loci	CDS	7942770	7942934	.	-	1	gene_id "ENSSTUG00000004374"; transcript_id "mikado.27G180.2"; ID "mikado.27G180.2.CDS9";
27	Mikado_loci	CDS	7943026	7943090	.	-	0	gene_id "ENSSTUG00000004374"; transcript_id "mikado.27G180.2"; ID "mikado.27G180.2.CDS10";
27	Mikado_loci	CDS	7943269	7943373	.	-	0	gene_id "ENSSTUG00000004374"; transcript_id "mikado.27G180.2"; ID "mikado.27G180.2.CDS11";
27	Mikado_loci	CDS	7967336	7967430	.	-	2	gene_id "ENSSTUG00000004374"; transcript_id "mikado.27G180.2"; ID "mikado.27G180.2.CDS12";
27	Mikado_loci	CDS	7967524	7967611	.	-	0	gene_id "ENSSTUG00000004374"; transcript_id "mikado.27G180.2"; ID "mikado.27G180.2.CDS13";
27	Mikado_loci	CDS	7972333	7972512	.	-	0	gene_id "ENSSTUG00000004374"; transcript_id "mikado.27G180.2"; ID "mikado.27G180.2.CDS14";
27	Mikado_loci	five_prime_utr	7972513	7972551	.	-	.	gene_id "ENSSTUG00000004374"; transcript_id "mikado.27G180.2"; ID "mikado.27G180.2.five_prime_UTR1";
27	Mikado_loci	five_prime_utr	7977152	7977262	.	-	.	gene_id "ENSSTUG00000004374"; transcript_id "mikado.27G180.2"; ID "mikado.27G180.2.five_prime_UTR2";
27	Mikado_loci	three_prime_utr	7929930	7932043	.	-	.	gene_id "ENSSTUG00000004374"; transcript_id "mikado.27G180.2"; ID "mikado.27G180.2.three_prime_UTR1";
27	Mikado_loci	transcript	7929930	7977262	17	-	.	gene_id "ENSSTUG00000004374"; transcript_id "mikado.27G180.3"; ID "mikado.27G180.3";
27	Mikado_loci	exon	7929930	7932280	.	-	.	gene_id "ENSSTUG00000004374"; transcript_id "mikado.27G180.3"; ID "mikado.27G180.3.exon1";
27	Mikado_loci	exon	7933699	7933911	.	-	.	gene_id "ENSSTUG00000004374"; transcript_id "mikado.27G180.3"; ID "mikado.27G180.3.exon2";
27	Mikado_loci	exon	7934842	7935016	.	-	.	gene_id "ENSSTUG00000004374"; transcript_id "mikado.27G180.3"; ID "mikado.27G180.3.exon3";
27	Mikado_loci	exon	7936565	7936658	.	-	.	gene_id "ENSSTUG00000004374"; transcript_id "mikado.27G180.3"; ID "mikado.27G180.3.exon4";
27	Mikado_loci	exon	7937715	7937841	.	-	.	gene_id "ENSSTUG00000004374"; transcript_id "mikado.27G180.3"; ID "mikado.27G180.3.exon5";
27	Mikado_loci	exon	7938431	7938530	.	-	.	gene_id "ENSSTUG00000004374"; transcript_id "mikado.27G180.3"; ID "mikado.27G180.3.exon6";
27	Mikado_loci	exon	7939697	7939752	.	-	.	gene_id "ENSSTUG00000004374"; transcript_id "mikado.27G180.3"; ID "mikado.27G180.3.exon7";
27	Mikado_loci	exon	7941997	7942153	.	-	.	gene_id "ENSSTUG00000004374"; transcript_id "mikado.27G180.3"; ID "mikado.27G180.3.exon8";
27	Mikado_loci	exon	7942770	7942934	.	-	.	gene_id "ENSSTUG00000004374"; transcript_id "mikado.27G180.3"; ID "mikado.27G180.3.exon9";
27	Mikado_loci	exon	7943026	7943090	.	-	.	gene_id "ENSSTUG00000004374"; transcript_id "mikado.27G180.3"; ID "mikado.27G180.3.exon10";
27	Mikado_loci	exon	7943269	7943373	.	-	.	gene_id "ENSSTUG00000004374"; transcript_id "mikado.27G180.3"; ID "mikado.27G180.3.exon11";
27	Mikado_loci	exon	7967336	7967430	.	-	.	gene_id "ENSSTUG00000004374"; transcript_id "mikado.27G180.3"; ID "mikado.27G180.3.exon12";
27	Mikado_loci	exon	7967524	7967611	.	-	.	gene_id "ENSSTUG00000004374"; transcript_id "mikado.27G180.3"; ID "mikado.27G180.3.exon13";
27	Mikado_loci	exon	7972333	7972551	.	-	.	gene_id "ENSSTUG00000004374"; transcript_id "mikado.27G180.3"; ID "mikado.27G180.3.exon14";
27	Mikado_loci	exon	7977152	7977262	.	-	.	gene_id "ENSSTUG00000004374"; transcript_id "mikado.27G180.3"; ID "mikado.27G180.3.exon15";
27	Mikado_loci	CDS	7932044	7932280	.	-	0	gene_id "ENSSTUG00000004374"; transcript_id "mikado.27G180.3"; ID "mikado.27G180.3.CDS1";
27	Mikado_loci	CDS	7933699	7933911	.	-	0	gene_id "ENSSTUG00000004374"; transcript_id "mikado.27G180.3"; ID "mikado.27G180.3.CDS2";
27	Mikado_loci	CDS	7934842	7935016	.	-	1	gene_id "ENSSTUG00000004374"; transcript_id "mikado.27G180.3"; ID "mikado.27G180.3.CDS3";
27	Mikado_loci	CDS	7936565	7936658	.	-	2	gene_id "ENSSTUG00000004374"; transcript_id "mikado.27G180.3"; ID "mikado.27G180.3.CDS4";
27	Mikado_loci	CDS	7937715	7937841	.	-	0	gene_id "ENSSTUG00000004374"; transcript_id "mikado.27G180.3"; ID "mikado.27G180.3.CDS5";
27	Mikado_loci	CDS	7938431	7938530	.	-	1	gene_id "ENSSTUG00000004374"; transcript_id "mikado.27G180.3"; ID "mikado.27G180.3.CDS6";
27	Mikado_loci	CDS	7939697	7939752	.	-	0	gene_id "ENSSTUG00000004374"; transcript_id "mikado.27G180.3"; ID "mikado.27G180.3.CDS7";
27	Mikado_loci	CDS	7941997	7942153	.	-	1	gene_id "ENSSTUG00000004374"; transcript_id "mikado.27G180.3"; ID "mikado.27G180.3.CDS8";
27	Mikado_loci	CDS	7942770	7942934	.	-	1	gene_id "ENSSTUG00000004374"; transcript_id "mikado.27G180.3"; ID "mikado.27G180.3.CDS9";
27	Mikado_loci	CDS	7943026	7943090	.	-	0	gene_id "ENSSTUG00000004374"; transcript_id "mikado.27G180.3"; ID "mikado.27G180.3.CDS10";
27	Mikado_loci	CDS	7943269	7943373	.	-	0	gene_id "ENSSTUG00000004374"; transcript_id "mikado.27G180.3"; ID "mikado.27G180.3.CDS11";
27	Mikado_loci	CDS	7967336	7967430	.	-	2	gene_id "ENSSTUG00000004374"; transcript_id "mikado.27G180.3"; ID "mikado.27G180.3.CDS12";
27	Mikado_loci	CDS	7967524	7967611	.	-	0	gene_id "ENSSTUG00000004374"; transcript_id "mikado.27G180.3"; ID "mikado.27G180.3.CDS13";
27	Mikado_loci	CDS	7972333	7972512	.	-	0	gene_id "ENSSTUG00000004374"; transcript_id "mikado.27G180.3"; ID "mikado.27G180.3.CDS14";
27	Mikado_loci	five_prime_utr	7972513	7972551	.	-	.	gene_id "ENSSTUG00000004374"; transcript_id "mikado.27G180.3"; ID "mikado.27G180.3.five_prime_UTR1";
27	Mikado_loci	five_prime_utr	7977152	7977262	.	-	.	gene_id "ENSSTUG00000004374"; transcript_id "mikado.27G180.3"; ID "mikado.27G180.3.five_prime_UTR2";
27	Mikado_loci	three_prime_utr	7929930	7932043	.	-	.	gene_id "ENSSTUG00000004374"; transcript_id "mikado.27G180.3"; ID "mikado.27G180.3.three_prime_UTR1";
27	Mikado_loci	transcript	7929930	7977262	10	-	.	gene_id "ENSSTUG00000004374"; transcript_id "mikado.27G180.4"; ID "mikado.27G180.4";
27	Mikado_loci	exon	7929930	7932280	.	-	.	gene_id "ENSSTUG00000004374"; transcript_id "mikado.27G180.4"; ID "mikado.27G180.4.exon1";
27	Mikado_loci	exon	7933699	7933911	.	-	.	gene_id "ENSSTUG00000004374"; transcript_id "mikado.27G180.4"; ID "mikado.27G180.4.exon2";
27	Mikado_loci	exon	7934842	7935016	.	-	.	gene_id "ENSSTUG00000004374"; transcript_id "mikado.27G180.4"; ID "mikado.27G180.4.exon3";
27	Mikado_loci	exon	7936565	7936658	.	-	.	gene_id "ENSSTUG00000004374"; transcript_id "mikado.27G180.4"; ID "mikado.27G180.4.exon4";
27	Mikado_loci	exon	7937715	7937790	.	-	.	gene_id "ENSSTUG00000004374"; transcript_id "mikado.27G180.4"; ID "mikado.27G180.4.exon5";
27	Mikado_loci	exon	7938431	7938530	.	-	.	gene_id "ENSSTUG00000004374"; transcript_id "mikado.27G180.4"; ID "mikado.27G180.4.exon6";
27	Mikado_loci	exon	7939697	7939752	.	-	.	gene_id "ENSSTUG00000004374"; transcript_id "mikado.27G180.4"; ID "mikado.27G180.4.exon7";
27	Mikado_loci	exon	7967336	7967430	.	-	.	gene_id "ENSSTUG00000004374"; transcript_id "mikado.27G180.4"; ID "mikado.27G180.4.exon8";
27	Mikado_loci	exon	7967524	7967611	.	-	.	gene_id "ENSSTUG00000004374"; transcript_id "mikado.27G180.4"; ID "mikado.27G180.4.exon9";
27	Mikado_loci	exon	7972333	7972551	.	-	.	gene_id "ENSSTUG00000004374"; transcript_id "mikado.27G180.4"; ID "mikado.27G180.4.exon10";
27	Mikado_loci	exon	7977152	7977262	.	-	.	gene_id "ENSSTUG00000004374"; transcript_id "mikado.27G180.4"; ID "mikado.27G180.4.exon11";
27	Mikado_loci	CDS	7932044	7932280	.	-	0	gene_id "ENSSTUG00000004374"; transcript_id "mikado.27G180.4"; ID "mikado.27G180.4.CDS1";
27	Mikado_loci	CDS	7933699	7933911	.	-	0	gene_id "ENSSTUG00000004374"; transcript_id "mikado.27G180.4"; ID "mikado.27G180.4.CDS2";
27	Mikado_loci	CDS	7934842	7935016	.	-	1	gene_id "ENSSTUG00000004374"; transcript_id "mikado.27G180.4"; ID "mikado.27G180.4.CDS3";
27	Mikado_loci	CDS	7936565	7936658	.	-	2	gene_id "ENSSTUG00000004374"; transcript_id "mikado.27G180.4"; ID "mikado.27G180.4.CDS4";
27	Mikado_loci	CDS	7937715	7937790	.	-	0	gene_id "ENSSTUG00000004374"; transcript_id "mikado.27G180.4"; ID "mikado.27G180.4.CDS5";
27	Mikado_loci	CDS	7938431	7938530	.	-	1	gene_id "ENSSTUG00000004374"; transcript_id "mikado.27G180.4"; ID "mikado.27G180.4.CDS6";
27	Mikado_loci	CDS	7939697	7939752	.	-	0	gene_id "ENSSTUG00000004374"; transcript_id "mikado.27G180.4"; ID "mikado.27G180.4.CDS7";
27	Mikado_loci	CDS	7967336	7967430	.	-	2	gene_id "ENSSTUG00000004374"; transcript_id "mikado.27G180.4"; ID "mikado.27G180.4.CDS8";
27	Mikado_loci	CDS	7967524	7967611	.	-	0	gene_id "ENSSTUG00000004374"; transcript_id "mikado.27G180.4"; ID "mikado.27G180.4.CDS9";
27	Mikado_loci	CDS	7972333	7972512	.	-	0	gene_id "ENSSTUG00000004374"; transcript_id "mikado.27G180.4"; ID "mikado.27G180.4.CDS10";
27	Mikado_loci	five_prime_utr	7972513	7972551	.	-	.	gene_id "ENSSTUG00000004374"; transcript_id "mikado.27G180.4"; ID "mikado.27G180.4.five_prime_UTR1";
27	Mikado_loci	five_prime_utr	7977152	7977262	.	-	.	gene_id "ENSSTUG00000004374"; transcript_id "mikado.27G180.4"; ID "mikado.27G180.4.five_prime_UTR2";
27	Mikado_loci	three_prime_utr	7929930	7932043	.	-	.	gene_id "ENSSTUG00000004374"; transcript_id "mikado.27G180.4"; ID "mikado.27G180.4.three_prime_UTR1";
27	Mikado_loci	transcript	8714647	8730599	18	+	.	gene_id "ENSSTUG00000012067"; transcript_id "mikado.27G187.6"; ID "mikado.27G187.6";
27	Mikado_loci	exon	8714647	8714863	.	+	.	gene_id "ENSSTUG00000012067"; transcript_id "mikado.27G187.6"; ID "mikado.27G187.6.exon1";
27	Mikado_loci	exon	8720579	8720682	.	+	.	gene_id "ENSSTUG00000012067"; transcript_id "mikado.27G187.6"; ID "mikado.27G187.6.exon2";
27	Mikado_loci	exon	8721023	8721125	.	+	.	gene_id "ENSSTUG00000012067"; transcript_id "mikado.27G187.6"; ID "mikado.27G187.6.exon3";
27	Mikado_loci	exon	8721359	8721513	.	+	.	gene_id "ENSSTUG00000012067"; transcript_id "mikado.27G187.6"; ID "mikado.27G187.6.exon4";
27	Mikado_loci	exon	8724562	8724666	.	+	.	gene_id "ENSSTUG00000012067"; transcript_id "mikado.27G187.6"; ID "mikado.27G187.6.exon5";
27	Mikado_loci	exon	8724908	8725052	.	+	.	gene_id "ENSSTUG00000012067"; transcript_id "mikado.27G187.6"; ID "mikado.27G187.6.exon6";
27	Mikado_loci	exon	8725287	8725317	.	+	.	gene_id "ENSSTUG00000012067"; transcript_id "mikado.27G187.6"; ID "mikado.27G187.6.exon7";
27	Mikado_loci	exon	8725437	8725564	.	+	.	gene_id "ENSSTUG00000012067"; transcript_id "mikado.27G187.6"; ID "mikado.27G187.6.exon8";
27	Mikado_loci	exon	8725803	8726005	.	+	.	gene_id "ENSSTUG00000012067"; transcript_id "mikado.27G187.6"; ID "mikado.27G187.6.exon9";
27	Mikado_loci	exon	8726255	8726431	.	+	.	gene_id "ENSSTUG00000012067"; transcript_id "mikado.27G187.6"; ID "mikado.27G187.6.exon10";
27	Mikado_loci	exon	8726695	8726741	.	+	.	gene_id "ENSSTUG00000012067"; transcript_id "mikado.27G187.6"; ID "mikado.27G187.6.exon11";
27	Mikado_loci	exon	8727419	8727537	.	+	.	gene_id "ENSSTUG00000012067"; transcript_id "mikado.27G187.6"; ID "mikado.27G187.6.exon12";
27	Mikado_loci	exon	8727926	8728057	.	+	.	gene_id "ENSSTUG00000012067"; transcript_id "mikado.27G187.6"; ID "mikado.27G187.6.exon13";
27	Mikado_loci	exon	8729530	8730599	.	+	.	gene_id "ENSSTUG00000012067"; transcript_id "mikado.27G187.6"; ID "mikado.27G187.6.exon14";
27	Mikado_loci	CDS	8714753	8714863	.	+	0	gene_id "ENSSTUG00000012067"; transcript_id "mikado.27G187.6"; ID "mikado.27G187.6.CDS1";
27	Mikado_loci	CDS	8720579	8720682	.	+	0	gene_id "ENSSTUG00000012067"; transcript_id "mikado.27G187.6"; ID "mikado.27G187.6.CDS2";
27	Mikado_loci	CDS	8721023	8721125	.	+	1	gene_id "ENSSTUG00000012067"; transcript_id "mikado.27G187.6"; ID "mikado.27G187.6.CDS3";
27	Mikado_loci	CDS	8721359	8721513	.	+	0	gene_id "ENSSTUG00000012067"; transcript_id "mikado.27G187.6"; ID "mikado.27G187.6.CDS4";
27	Mikado_loci	CDS	8724562	8724666	.	+	1	gene_id "ENSSTUG00000012067"; transcript_id "mikado.27G187.6"; ID "mikado.27G187.6.CDS5";
27	Mikado_loci	CDS	8724908	8725052	.	+	1	gene_id "ENSSTUG00000012067"; transcript_id "mikado.27G187.6"; ID "mikado.27G187.6.CDS6";
27	Mikado_loci	CDS	8725287	8725317	.	+	0	gene_id "ENSSTUG00000012067"; transcript_id "mikado.27G187.6"; ID "mikado.27G187.6.CDS7";
27	Mikado_loci	CDS	8725437	8725564	.	+	2	gene_id "ENSSTUG00000012067"; transcript_id "mikado.27G187.6"; ID "mikado.27G187.6.CDS8";
27	Mikado_loci	CDS	8725803	8726005	.	+	0	gene_id "ENSSTUG00000012067"; transcript_id "mikado.27G187.6"; ID "mikado.27G187.6.CDS9";
27	Mikado_loci	CDS	8726255	8726431	.	+	1	gene_id "ENSSTUG00000012067"; transcript_id "mikado.27G187.6"; ID "mikado.27G187.6.CDS10";
27	Mikado_loci	CDS	8726695	8726741	.	+	1	gene_id "ENSSTUG00000012067"; transcript_id "mikado.27G187.6"; ID "mikado.27G187.6.CDS11";
27	Mikado_loci	CDS	8727419	8727537	.	+	2	gene_id "ENSSTUG00000012067"; transcript_id "mikado.27G187.6"; ID "mikado.27G187.6.CDS12";
27	Mikado_loci	CDS	8727926	8728057	.	+	0	gene_id "ENSSTUG00000012067"; transcript_id "mikado.27G187.6"; ID "mikado.27G187.6.CDS13";
27	Mikado_loci	CDS	8729530	8730000	.	+	0	gene_id "ENSSTUG00000012067"; transcript_id "mikado.27G187.6"; ID "mikado.27G187.6.CDS14";
27	Mikado_loci	five_prime_utr	8714647	8714752	.	+	.	gene_id "ENSSTUG00000012067"; transcript_id "mikado.27G187.6"; ID "mikado.27G187.6.five_prime_UTR1";
27	Mikado_loci	three_prime_utr	8730001	8730599	.	+	.	gene_id "ENSSTUG00000012067"; transcript_id "mikado.27G187.6"; ID "mikado.27G187.6.three_prime_UTR1";
27	Mikado_loci	transcript	8735215	8741428	10	-	.	gene_id "ENSSTUG00000012353"; transcript_id "mikado.27G198.2"; ID "mikado.27G198.2";
27	Mikado_loci	exon	8735215	8735694	.	-	.	gene_id "ENSSTUG00000012353"; transcript_id "mikado.27G198.2"; ID "mikado.27G198.2.exon1";
27	Mikado_loci	exon	8736101	8736184	.	-	.	gene_id "ENSSTUG00000012353"; transcript_id "mikado.27G198.2"; ID "mikado.27G198.2.exon2";
27	Mikado_loci	exon	8736303	8736410	.	-	.	gene_id "ENSSTUG00000012353"; transcript_id "mikado.27G198.2"; ID "mikado.27G198.2.exon3";
27	Mikado_loci	exon	8736559	8736672	.	-	.	gene_id "ENSSTUG00000012353"; transcript_id "mikado.27G198.2"; ID "mikado.27G198.2.exon4";
27	Mikado_loci	exon	8737169	8737357	.	-	.	gene_id "ENSSTUG00000012353"; transcript_id "mikado.27G198.2"; ID "mikado.27G198.2.exon5";
27	Mikado_loci	exon	8738047	8738130	.	-	.	gene_id "ENSSTUG00000012353"; transcript_id "mikado.27G198.2"; ID "mikado.27G198.2.exon6";
27	Mikado_loci	exon	8741051	8741428	.	-	.	gene_id "ENSSTUG00000012353"; transcript_id "mikado.27G198.2"; ID "mikado.27G198.2.exon7";
27	Mikado_loci	CDS	8735623	8735694	.	-	0	gene_id "ENSSTUG00000012353"; transcript_id "mikado.27G198.2"; ID "mikado.27G198.2.CDS1";
27	Mikado_loci	CDS	8736101	8736184	.	-	0	gene_id "ENSSTUG00000012353"; transcript_id "mikado.27G198.2"; ID "mikado.27G198.2.CDS2";
27	Mikado_loci	CDS	8736303	8736410	.	-	0	gene_id "ENSSTUG00000012353"; transcript_id "mikado.27G198.2"; ID "mikado.27G198.2.CDS3";
27	Mikado_loci	CDS	8736559	8736672	.	-	0	gene_id "ENSSTUG00000012353"; transcript_id "mikado.27G198.2"; ID "mikado.27G198.2.CDS4";
27	Mikado_loci	CDS	8737169	8737357	.	-	0	gene_id "ENSSTUG00000012353"; transcript_id "mikado.27G198.2"; ID "mikado.27G198.2.CDS5";
27	Mikado_loci	CDS	8738047	8738109	.	-	0	gene_id "ENSSTUG00000012353"; transcript_id "mikado.27G198.2"; ID "mikado.27G198.2.CDS6";
27	Mikado_loci	five_prime_utr	8738110	8738130	.	-	.	gene_id "ENSSTUG00000012353"; transcript_id "mikado.27G198.2"; ID "mikado.27G198.2.five_prime_UTR1";
27	Mikado_loci	five_prime_utr	8741051	8741428	.	-	.	gene_id "ENSSTUG00000012353"; transcript_id "mikado.27G198.2"; ID "mikado.27G198.2.five_prime_UTR2";
27	Mikado_loci	three_prime_utr	8735215	8735622	.	-	.	gene_id "ENSSTUG00000012353"; transcript_id "mikado.27G198.2"; ID "mikado.27G198.2.three_prime_UTR1";
27	Mikado_loci	transcript	8743207	8746307	11	-	.	gene_id "ENSSTUG00000012375"; transcript_id "mikado.27G199.2"; ID "mikado.27G199.2";
27	Mikado_loci	exon	8743207	8744469	.	-	.	gene_id "ENSSTUG00000012375"; transcript_id "mikado.27G199.2"; ID "mikado.27G199.2.exon1";
27	Mikado_loci	exon	8744674	8744757	.	-	.	gene_id "ENSSTUG00000012375"; transcript_id "mikado.27G199.2"; ID "mikado.27G199.2.exon2";
27	Mikado_loci	exon	8744952	8745059	.	-	.	gene_id "ENSSTUG00000012375"; transcript_id "mikado.27G199.2"; ID "mikado.27G199.2.exon3";
27	Mikado_loci	exon	8745221	8745331	.	-	.	gene_id "ENSSTUG00000012375"; transcript_id "mikado.27G199.2"; ID "mikado.27G199.2.exon4";
27	Mikado_loci	exon	8745444	8745518	.	-	.	gene_id "ENSSTUG00000012375"; transcript_id "mikado.27G199.2"; ID "mikado.27G199.2.exon5";
27	Mikado_loci	exon	8745695	8745883	.	-	.	gene_id "ENSSTUG00000012375"; transcript_id "mikado.27G199.2"; ID "mikado.27G199.2.exon6";
27	Mikado_loci	exon	8746202	8746307	.	-	.	gene_id "ENSSTUG00000012375"; transcript_id "mikado.27G199.2"; ID "mikado.27G199.2.exon7";
27	Mikado_loci	CDS	8744401	8744469	.	-	0	gene_id "ENSSTUG00000012375"; transcript_id "mikado.27G199.2"; ID "mikado.27G199.2.CDS1";
27	Mikado_loci	CDS	8744674	8744757	.	-	0	gene_id "ENSSTUG00000012375"; transcript_id "mikado.27G199.2"; ID "mikado.27G199.2.CDS2";
27	Mikado_loci	CDS	8744952	8745059	.	-	0	gene_id "ENSSTUG00000012375"; transcript_id "mikado.27G199.2"; ID "mikado.27G199.2.CDS3";
27	Mikado_loci	CDS	8745221	8745331	.	-	0	gene_id "ENSSTUG00000012375"; transcript_id "mikado.27G199.2"; ID "mikado.27G199.2.CDS4";
27	Mikado_loci	CDS	8745444	8745518	.	-	0	gene_id "ENSSTUG00000012375"; transcript_id "mikado.27G199.2"; ID "mikado.27G199.2.CDS5";
27	Mikado_loci	CDS	8745695	8745844	.	-	0	gene_id "ENSSTUG00000012375"; transcript_id "mikado.27G199.2"; ID "mikado.27G199.2.CDS6";
27	Mikado_loci	five_prime_utr	8745845	8745883	.	-	.	gene_id "ENSSTUG00000012375"; transcript_id "mikado.27G199.2"; ID "mikado.27G199.2.five_prime_UTR1";
27	Mikado_loci	five_prime_utr	8746202	8746307	.	-	.	gene_id "ENSSTUG00000012375"; transcript_id "mikado.27G199.2"; ID "mikado.27G199.2.five_prime_UTR2";
27	Mikado_loci	three_prime_utr	8743207	8744400	.	-	.	gene_id "ENSSTUG00000012375"; transcript_id "mikado.27G199.2"; ID "mikado.27G199.2.three_prime_UTR1";
27	Mikado_loci	transcript	8761845	8769957	12	-	.	gene_id "ENSSTUG00000012383"; transcript_id "mikado.27G200.2"; ID "mikado.27G200.2";
27	Mikado_loci	exon	8761845	8765173	.	-	.	gene_id "ENSSTUG00000012383"; transcript_id "mikado.27G200.2"; ID "mikado.27G200.2.exon1";
27	Mikado_loci	exon	8765310	8765426	.	-	.	gene_id "ENSSTUG00000012383"; transcript_id "mikado.27G200.2"; ID "mikado.27G200.2.exon2";
27	Mikado_loci	exon	8765908	8766022	.	-	.	gene_id "ENSSTUG00000012383"; transcript_id "mikado.27G200.2"; ID "mikado.27G200.2.exon3";
27	Mikado_loci	exon	8766100	8766261	.	-	.	gene_id "ENSSTUG00000012383"; transcript_id "mikado.27G200.2"; ID "mikado.27G200.2.exon4";
27	Mikado_loci	exon	8768884	8769002	.	-	.	gene_id "ENSSTUG00000012383"; transcript_id "mikado.27G200.2"; ID "mikado.27G200.2.exon5";
27	Mikado_loci	exon	8769704	8769957	.	-	.	gene_id "ENSSTUG00000012383"; transcript_id "mikado.27G200.2"; ID "mikado.27G200.2.exon6";
27	Mikado_loci	CDS	8765031	8765173	.	-	2	gene_id "ENSSTUG00000012383"; transcript_id "mikado.27G200.2"; ID "mikado.27G200.2.CDS1";
27	Mikado_loci	CDS	8765310	8765426	.	-	2	gene_id "ENSSTUG00000012383"; transcript_id "mikado.27G200.2"; ID "mikado.27G200.2.CDS2";
27	Mikado_loci	CDS	8765908	8766022	.	-	0	gene_id "ENSSTUG00000012383"; transcript_id "mikado.27G200.2"; ID "mikado.27G200.2.CDS3";
27	Mikado_loci	CDS	8766100	8766261	.	-	0	gene_id "ENSSTUG00000012383"; transcript_id "mikado.27G200.2"; ID "mikado.27G200.2.CDS4";
27	Mikado_loci	CDS	8768884	8769002	.	-	2	gene_id "ENSSTUG00000012383"; transcript_id "mikado.27G200.2"; ID "mikado.27G200.2.CDS5";
27	Mikado_loci	CDS	8769704	8769911	.	-	0	gene_id "ENSSTUG00000012383"; transcript_id "mikado.27G200.2"; ID "mikado.27G200.2.CDS6";
27	Mikado_loci	five_prime_utr	8769912	8769957	.	-	.	gene_id "ENSSTUG00000012383"; transcript_id "mikado.27G200.2"; ID "mikado.27G200.2.five_prime_UTR1";
27	Mikado_loci	three_prime_utr	8761845	8765030	.	-	.	gene_id "ENSSTUG00000012383"; transcript_id "mikado.27G200.2"; ID "mikado.27G200.2.three_prime_UTR1";
27	Mikado_loci	transcript	8832252	8833016	17	+	.	gene_id "ENSSTUG00000012455"; transcript_id "mikado.27G203.1"; ID "mikado.27G203.1";
27	Mikado_loci	exon	8832252	8832446	.	+	.	gene_id "ENSSTUG00000012455"; transcript_id "mikado.27G203.1"; ID "mikado.27G203.1.exon1";
27	Mikado_loci	exon	8832560	8833016	.	+	.	gene_id "ENSSTUG00000012455"; transcript_id "mikado.27G203.1"; ID "mikado.27G203.1.exon2";
27	Mikado_loci	CDS	8832282	8832446	.	+	0	gene_id "ENSSTUG00000012455"; transcript_id "mikado.27G203.1"; ID "mikado.27G203.1.CDS1";
27	Mikado_loci	CDS	8832560	8832676	.	+	0	gene_id "ENSSTUG00000012455"; transcript_id "mikado.27G203.1"; ID "mikado.27G203.1.CDS2";
27	Mikado_loci	five_prime_utr	8832252	8832281	.	+	.	gene_id "ENSSTUG00000012455"; transcript_id "mikado.27G203.1"; ID "mikado.27G203.1.five_prime_UTR1";
27	Mikado_loci	three_prime_utr	8832677	8833016	.	+	.	gene_id "ENSSTUG00000012455"; transcript_id "mikado.27G203.1"; ID "mikado.27G203.1.three_prime_UTR1";
27	Mikado_loci	transcript	9808196	9824656	20	+	.	gene_id "ENSSTUG00000015402"; transcript_id "mikado.27G213.2"; ID "mikado.27G213.2";
27	Mikado_loci	exon	9808196	9808366	.	+	.	gene_id "ENSSTUG00000015402"; transcript_id "mikado.27G213.2"; ID "mikado.27G213.2.exon1";
27	Mikado_loci	exon	9808830	9808904	.	+	.	gene_id "ENSSTUG00000015402"; transcript_id "mikado.27G213.2"; ID "mikado.27G213.2.exon2";
27	Mikado_loci	exon	9810113	9810198	.	+	.	gene_id "ENSSTUG00000015402"; transcript_id "mikado.27G213.2"; ID "mikado.27G213.2.exon3";
27	Mikado_loci	exon	9810394	9810470	.	+	.	gene_id "ENSSTUG00000015402"; transcript_id "mikado.27G213.2"; ID "mikado.27G213.2.exon4";
27	Mikado_loci	exon	9810747	9810825	.	+	.	gene_id "ENSSTUG00000015402"; transcript_id "mikado.27G213.2"; ID "mikado.27G213.2.exon5";
27	Mikado_loci	exon	9810928	9811004	.	+	.	gene_id "ENSSTUG00000015402"; transcript_id "mikado.27G213.2"; ID "mikado.27G213.2.exon6";
27	Mikado_loci	exon	9811098	9811281	.	+	.	gene_id "ENSSTUG00000015402"; transcript_id "mikado.27G213.2"; ID "mikado.27G213.2.exon7";
27	Mikado_loci	exon	9811517	9811579	.	+	.	gene_id "ENSSTUG00000015402"; transcript_id "mikado.27G213.2"; ID "mikado.27G213.2.exon8";
27	Mikado_loci	exon	9811820	9811891	.	+	.	gene_id "ENSSTUG00000015402"; transcript_id "mikado.27G213.2"; ID "mikado.27G213.2.exon9";
27	Mikado_loci	exon	9812226	9812395	.	+	.	gene_id "ENSSTUG00000015402"; transcript_id "mikado.27G213.2"; ID "mikado.27G213.2.exon10";
27	Mikado_loci	exon	9813577	9813658	.	+	.	gene_id "ENSSTUG00000015402"; transcript_id "mikado.27G213.2"; ID "mikado.27G213.2.exon11";
27	Mikado_loci	exon	9814859	9814992	.	+	.	gene_id "ENSSTUG00000015402"; transcript_id "mikado.27G213.2"; ID "mikado.27G213.2.exon12";
27	Mikado_loci	exon	9815267	9815444	.	+	.	gene_id "ENSSTUG00000015402"; transcript_id "mikado.27G213.2"; ID "mikado.27G213.2.exon13";
27	Mikado_loci	exon	9817914	9818003	.	+	.	gene_id "ENSSTUG00000015402"; transcript_id "mikado.27G213.2"; ID "mikado.27G213.2.exon14";
27	Mikado_loci	exon	9818486	9818681	.	+	.	gene_id "ENSSTUG00000015402"; transcript_id "mikado.27G213.2"; ID "mikado.27G213.2.exon15";
27	Mikado_loci	exon	9819411	9819516	.	+	.	gene_id "ENSSTUG00000015402"; transcript_id "mikado.27G213.2"; ID "mikado.27G213.2.exon16";
27	Mikado_loci	exon	9819640	9819796	.	+	.	gene_id "ENSSTUG00000015402"; transcript_id "mikado.27G213.2"; ID "mikado.27G213.2.exon17";
27	Mikado_loci	exon	9819918	9820004	.	+	.	gene_id "ENSSTUG00000015402"; transcript_id "mikado.27G213.2"; ID "mikado.27G213.2.exon18";
27	Mikado_loci	exon	9820563	9820656	.	+	.	gene_id "ENSSTUG00000015402"; transcript_id "mikado.27G213.2"; ID "mikado.27G213.2.exon19";
27	Mikado_loci	exon	9820909	9821017	.	+	.	gene_id "ENSSTUG00000015402"; transcript_id "mikado.27G213.2"; ID "mikado.27G213.2.exon20";
27	Mikado_loci	exon	9821184	9821274	.	+	.	gene_id "ENSSTUG00000015402"; transcript_id "mikado.27G213.2"; ID "mikado.27G213.2.exon21";
27	Mikado_loci	exon	9821388	9821477	.	+	.	gene_id "ENSSTUG00000015402"; transcript_id "mikado.27G213.2"; ID "mikado.27G213.2.exon22";
27	Mikado_loci	exon	9823174	9824656	.	+	.	gene_id "ENSSTUG00000015402"; transcript_id "mikado.27G213.2"; ID "mikado.27G213.2.exon23";
27	Mikado_loci	CDS	9808847	9808904	.	+	0	gene_id "ENSSTUG00000015402"; transcript_id "mikado.27G213.2"; ID "mikado.27G213.2.CDS1";
27	Mikado_loci	CDS	9810113	9810198	.	+	2	gene_id "ENSSTUG00000015402"; transcript_id "mikado.27G213.2"; ID "mikado.27G213.2.CDS2";
27	Mikado_loci	CDS	9810394	9810470	.	+	0	gene_id "ENSSTUG00000015402"; transcript_id "mikado.27G213.2"; ID "mikado.27G213.2.CDS3";
27	Mikado_loci	CDS	9810747	9810825	.	+	1	gene_id "ENSSTUG00000015402"; transcript_id "mikado.27G213.2"; ID "mikado.27G213.2.CDS4";
27	Mikado_loci	CDS	9810928	9811004	.	+	0	gene_id "ENSSTUG00000015402"; transcript_id "mikado.27G213.2"; ID "mikado.27G213.2.CDS5";
27	Mikado_loci	CDS	9811098	9811281	.	+	1	gene_id "ENSSTUG00000015402"; transcript_id "mikado.27G213.2"; ID "mikado.27G213.2.CDS6";
27	Mikado_loci	CDS	9811517	9811579	.	+	0	gene_id "ENSSTUG00000015402"; transcript_id "mikado.27G213.2"; ID "mikado.27G213.2.CDS7";
27	Mikado_loci	CDS	9811820	9811891	.	+	0	gene_id "ENSSTUG00000015402"; transcript_id "mikado.27G213.2"; ID "mikado.27G213.2.CDS8";
27	Mikado_loci	CDS	9812226	9812395	.	+	0	gene_id "ENSSTUG00000015402"; transcript_id "mikado.27G213.2"; ID "mikado.27G213.2.CDS9";
27	Mikado_loci	CDS	9813577	9813658	.	+	1	gene_id "ENSSTUG00000015402"; transcript_id "mikado.27G213.2"; ID "mikado.27G213.2.CDS10";
27	Mikado_loci	CDS	9814859	9814992	.	+	0	gene_id "ENSSTUG00000015402"; transcript_id "mikado.27G213.2"; ID "mikado.27G213.2.CDS11";
27	Mikado_loci	CDS	9815267	9815444	.	+	1	gene_id "ENSSTUG00000015402"; transcript_id "mikado.27G213.2"; ID "mikado.27G213.2.CDS12";
27	Mikado_loci	CDS	9817914	9818003	.	+	0	gene_id "ENSSTUG00000015402"; transcript_id "mikado.27G213.2"; ID "mikado.27G213.2.CDS13";
27	Mikado_loci	CDS	9818486	9818681	.	+	0	gene_id "ENSSTUG00000015402"; transcript_id "mikado.27G213.2"; ID "mikado.27G213.2.CDS14";
27	Mikado_loci	CDS	9819411	9819516	.	+	2	gene_id "ENSSTUG00000015402"; transcript_id "mikado.27G213.2"; ID "mikado.27G213.2.CDS15";
27	Mikado_loci	CDS	9819640	9819796	.	+	1	gene_id "ENSSTUG00000015402"; transcript_id "mikado.27G213.2"; ID "mikado.27G213.2.CDS16";
27	Mikado_loci	CDS	9819918	9820004	.	+	0	gene_id "ENSSTUG00000015402"; transcript_id "mikado.27G213.2"; ID "mikado.27G213.2.CDS17";
27	Mikado_loci	CDS	9820563	9820656	.	+	0	gene_id "ENSSTUG00000015402"; transcript_id "mikado.27G213.2"; ID "mikado.27G213.2.CDS18";
27	Mikado_loci	CDS	9820909	9821017	.	+	2	gene_id "ENSSTUG00000015402"; transcript_id "mikado.27G213.2"; ID "mikado.27G213.2.CDS19";
27	Mikado_loci	CDS	9821184	9821274	.	+	1	gene_id "ENSSTUG00000015402"; transcript_id "mikado.27G213.2"; ID "mikado.27G213.2.CDS20";
27	Mikado_loci	CDS	9821388	9821477	.	+	0	gene_id "ENSSTUG00000015402"; transcript_id "mikado.27G213.2"; ID "mikado.27G213.2.CDS21";
27	Mikado_loci	CDS	9823174	9823206	.	+	0	gene_id "ENSSTUG00000015402"; transcript_id "mikado.27G213.2"; ID "mikado.27G213.2.CDS22";
27	Mikado_loci	five_prime_utr	9808196	9808366	.	+	.	gene_id "ENSSTUG00000015402"; transcript_id "mikado.27G213.2"; ID "mikado.27G213.2.five_prime_UTR1";
27	Mikado_loci	five_prime_utr	9808830	9808846	.	+	.	gene_id "ENSSTUG00000015402"; transcript_id "mikado.27G213.2"; ID "mikado.27G213.2.five_prime_UTR2";
27	Mikado_loci	three_prime_utr	9823207	9824656	.	+	.	gene_id "ENSSTUG00000015402"; transcript_id "mikado.27G213.2"; ID "mikado.27G213.2.three_prime_UTR1";
27	Mikado_loci	transcript	10280685	10297767	15	-	.	gene_id "ENSSTUG00000020241"; transcript_id "mikado.27G234.2"; ID "mikado.27G234.2";
27	Mikado_loci	exon	10280685	10283671	.	-	.	gene_id "ENSSTUG00000020241"; transcript_id "mikado.27G234.2"; ID "mikado.27G234.2.exon1";
27	Mikado_loci	exon	10283754	10284202	.	-	.	gene_id "ENSSTUG00000020241"; transcript_id "mikado.27G234.2"; ID "mikado.27G234.2.exon2";
27	Mikado_loci	exon	10288823	10289000	.	-	.	gene_id "ENSSTUG00000020241"; transcript_id "mikado.27G234.2"; ID "mikado.27G234.2.exon3";
27	Mikado_loci	exon	10289354	10289481	.	-	.	gene_id "ENSSTUG00000020241"; transcript_id "mikado.27G234.2"; ID "mikado.27G234.2.exon4";
27	Mikado_loci	exon	10294120	10294187	.	-	.	gene_id "ENSSTUG00000020241"; transcript_id "mikado.27G234.2"; ID "mikado.27G234.2.exon5";
27	Mikado_loci	exon	10294699	10294785	.	-	.	gene_id "ENSSTUG00000020241"; transcript_id "mikado.27G234.2"; ID "mikado.27G234.2.exon6";
27	Mikado_loci	exon	10294945	10294992	.	-	.	gene_id "ENSSTUG00000020241"; transcript_id "mikado.27G234.2"; ID "mikado.27G234.2.exon7";
27	Mikado_loci	exon	10295107	10295369	.	-	.	gene_id "ENSSTUG00000020241"; transcript_id "mikado.27G234.2"; ID "mikado.27G234.2.exon8";
27	Mikado_loci	exon	10296829	10297767	.	-	.	gene_id "ENSSTUG00000020241"; transcript_id "mikado.27G234.2"; ID "mikado.27G234.2.exon9";
27	Mikado_loci	CDS	10283904	10284202	.	-	2	gene_id "ENSSTUG00000020241"; transcript_id "mikado.27G234.2"; ID "mikado.27G234.2.CDS1";
27	Mikado_loci	CDS	10288823	10289000	.	-	0	gene_id "ENSSTUG00000020241"; transcript_id "mikado.27G234.2"; ID "mikado.27G234.2.CDS2";
27	Mikado_loci	CDS	10289354	10289481	.	-	2	gene_id "ENSSTUG00000020241"; transcript_id "mikado.27G234.2"; ID "mikado.27G234.2.CDS3";
27	Mikado_loci	CDS	10294120	10294187	.	-	1	gene_id "ENSSTUG00000020241"; transcript_id "mikado.27G234.2"; ID "mikado.27G234.2.CDS4";
27	Mikado_loci	CDS	10294699	10294785	.	-	1	gene_id "ENSSTUG00000020241"; transcript_id "mikado.27G234.2"; ID "mikado.27G234.2.CDS5";
27	Mikado_loci	CDS	10294945	10294992	.	-	1	gene_id "ENSSTUG00000020241"; transcript_id "mikado.27G234.2"; ID "mikado.27G234.2.CDS6";
27	Mikado_loci	CDS	10295107	10295369	.	-	0	gene_id "ENSSTUG00000020241"; transcript_id "mikado.27G234.2"; ID "mikado.27G234.2.CDS7";
27	Mikado_loci	CDS	10296829	10296921	.	-	0	gene_id "ENSSTUG00000020241"; transcript_id "mikado.27G234.2"; ID "mikado.27G234.2.CDS8";
27	Mikado_loci	five_prime_utr	10296922	10297767	.	-	.	gene_id "ENSSTUG00000020241"; transcript_id "mikado.27G234.2"; ID "mikado.27G234.2.five_prime_UTR1";
27	Mikado_loci	three_prime_utr	10280685	10283671	.	-	.	gene_id "ENSSTUG00000020241"; transcript_id "mikado.27G234.2"; ID "mikado.27G234.2.three_prime_UTR1";
27	Mikado_loci	three_prime_utr	10283754	10283903	.	-	.	gene_id "ENSSTUG00000020241"; transcript_id "mikado.27G234.2"; ID "mikado.27G234.2.three_prime_UTR2";
2	Mikado_loci	transcript	70397325	70403617	18	+	.	gene_id "ENSSTUG00000044128"; transcript_id "mikado.2G1421.1"; ID "mikado.2G1421.1";
2	Mikado_loci	exon	70397325	70397749	.	+	.	gene_id "ENSSTUG00000044128"; transcript_id "mikado.2G1421.1"; ID "mikado.2G1421.1.exon1";
2	Mikado_loci	exon	70401344	70401706	.	+	.	gene_id "ENSSTUG00000044128"; transcript_id "mikado.2G1421.1"; ID "mikado.2G1421.1.exon2";
2	Mikado_loci	exon	70401802	70401908	.	+	.	gene_id "ENSSTUG00000044128"; transcript_id "mikado.2G1421.1"; ID "mikado.2G1421.1.exon3";
2	Mikado_loci	exon	70402162	70402203	.	+	.	gene_id "ENSSTUG00000044128"; transcript_id "mikado.2G1421.1"; ID "mikado.2G1421.1.exon4";
2	Mikado_loci	exon	70402286	70402380	.	+	.	gene_id "ENSSTUG00000044128"; transcript_id "mikado.2G1421.1"; ID "mikado.2G1421.1.exon5";
2	Mikado_loci	exon	70403128	70403617	.	+	.	gene_id "ENSSTUG00000044128"; transcript_id "mikado.2G1421.1"; ID "mikado.2G1421.1.exon6";
2	Mikado_loci	CDS	70402350	70402380	.	+	0	gene_id "ENSSTUG00000044128"; transcript_id "mikado.2G1421.1"; ID "mikado.2G1421.1.CDS1";
2	Mikado_loci	CDS	70403128	70403549	.	+	2	gene_id "ENSSTUG00000044128"; transcript_id "mikado.2G1421.1"; ID "mikado.2G1421.1.CDS2";
2	Mikado_loci	five_prime_utr	70397325	70397749	.	+	.	gene_id "ENSSTUG00000044128"; transcript_id "mikado.2G1421.1"; ID "mikado.2G1421.1.five_prime_UTR1";
2	Mikado_loci	five_prime_utr	70401344	70401706	.	+	.	gene_id "ENSSTUG00000044128"; transcript_id "mikado.2G1421.1"; ID "mikado.2G1421.1.five_prime_UTR2";
2	Mikado_loci	five_prime_utr	70401802	70401908	.	+	.	gene_id "ENSSTUG00000044128"; transcript_id "mikado.2G1421.1"; ID "mikado.2G1421.1.five_prime_UTR3";
2	Mikado_loci	five_prime_utr	70402162	70402203	.	+	.	gene_id "ENSSTUG00000044128"; transcript_id "mikado.2G1421.1"; ID "mikado.2G1421.1.five_prime_UTR4";
2	Mikado_loci	five_prime_utr	70402286	70402349	.	+	.	gene_id "ENSSTUG00000044128"; transcript_id "mikado.2G1421.1"; ID "mikado.2G1421.1.five_prime_UTR5";
2	Mikado_loci	three_prime_utr	70403550	70403617	.	+	.	gene_id "ENSSTUG00000044128"; transcript_id "mikado.2G1421.1"; ID "mikado.2G1421.1.three_prime_UTR1";
2	Mikado_loci	transcript	70615090	70656108	18	+	.	gene_id "ENSSTUG00000044389"; transcript_id "mikado.2G1427.2"; ID "mikado.2G1427.2";
2	Mikado_loci	exon	70615090	70615365	.	+	.	gene_id "ENSSTUG00000044389"; transcript_id "mikado.2G1427.2"; ID "mikado.2G1427.2.exon1";
2	Mikado_loci	exon	70631264	70631604	.	+	.	gene_id "ENSSTUG00000044389"; transcript_id "mikado.2G1427.2"; ID "mikado.2G1427.2.exon2";
2	Mikado_loci	exon	70634571	70634655	.	+	.	gene_id "ENSSTUG00000044389"; transcript_id "mikado.2G1427.2"; ID "mikado.2G1427.2.exon3";
2	Mikado_loci	exon	70634931	70635060	.	+	.	gene_id "ENSSTUG00000044389"; transcript_id "mikado.2G1427.2"; ID "mikado.2G1427.2.exon4";
2	Mikado_loci	exon	70650997	70651222	.	+	.	gene_id "ENSSTUG00000044389"; transcript_id "mikado.2G1427.2"; ID "mikado.2G1427.2.exon5";
2	Mikado_loci	exon	70651571	70651679	.	+	.	gene_id "ENSSTUG00000044389"; transcript_id "mikado.2G1427.2"; ID "mikado.2G1427.2.exon6";
2	Mikado_loci	exon	70652108	70652139	.	+	.	gene_id "ENSSTUG00000044389"; transcript_id "mikado.2G1427.2"; ID "mikado.2G1427.2.exon7";
2	Mikado_loci	exon	70652266	70652365	.	+	.	gene_id "ENSSTUG00000044389"; transcript_id "mikado.2G1427.2"; ID "mikado.2G1427.2.exon8";
2	Mikado_loci	exon	70653997	70654062	.	+	.	gene_id "ENSSTUG00000044389"; transcript_id "mikado.2G1427.2"; ID "mikado.2G1427.2.exon9";
2	Mikado_loci	exon	70654377	70654469	.	+	.	gene_id "ENSSTUG00000044389"; transcript_id "mikado.2G1427.2"; ID "mikado.2G1427.2.exon10";
2	Mikado_loci	exon	70655238	70656108	.	+	.	gene_id "ENSSTUG00000044389"; transcript_id "mikado.2G1427.2"; ID "mikado.2G1427.2.exon11";
2	Mikado_loci	CDS	70631264	70631604	.	+	0	gene_id "ENSSTUG00000044389"; transcript_id "mikado.2G1427.2"; ID "mikado.2G1427.2.CDS1";
2	Mikado_loci	CDS	70634571	70634655	.	+	1	gene_id "ENSSTUG00000044389"; transcript_id "mikado.2G1427.2"; ID "mikado.2G1427.2.CDS2";
2	Mikado_loci	CDS	70634931	70635060	.	+	0	gene_id "ENSSTUG00000044389"; transcript_id "mikado.2G1427.2"; ID "mikado.2G1427.2.CDS3";
2	Mikado_loci	CDS	70650997	70651222	.	+	2	gene_id "ENSSTUG00000044389"; transcript_id "mikado.2G1427.2"; ID "mikado.2G1427.2.CDS4";
2	Mikado_loci	CDS	70651571	70651679	.	+	1	gene_id "ENSSTUG00000044389"; transcript_id "mikado.2G1427.2"; ID "mikado.2G1427.2.CDS5";
2	Mikado_loci	CDS	70652108	70652139	.	+	0	gene_id "ENSSTUG00000044389"; transcript_id "mikado.2G1427.2"; ID "mikado.2G1427.2.CDS6";
2	Mikado_loci	CDS	70652266	70652365	.	+	1	gene_id "ENSSTUG00000044389"; transcript_id "mikado.2G1427.2"; ID "mikado.2G1427.2.CDS7";
2	Mikado_loci	CDS	70653997	70654062	.	+	0	gene_id "ENSSTUG00000044389"; transcript_id "mikado.2G1427.2"; ID "mikado.2G1427.2.CDS8";
2	Mikado_loci	CDS	70654377	70654469	.	+	0	gene_id "ENSSTUG00000044389"; transcript_id "mikado.2G1427.2"; ID "mikado.2G1427.2.CDS9";
2	Mikado_loci	CDS	70655238	70655384	.	+	0	gene_id "ENSSTUG00000044389"; transcript_id "mikado.2G1427.2"; ID "mikado.2G1427.2.CDS10";
2	Mikado_loci	five_prime_utr	70615090	70615365	.	+	.	gene_id "ENSSTUG00000044389"; transcript_id "mikado.2G1427.2"; ID "mikado.2G1427.2.five_prime_UTR1";
2	Mikado_loci	three_prime_utr	70655385	70656108	.	+	.	gene_id "ENSSTUG00000044389"; transcript_id "mikado.2G1427.2"; ID "mikado.2G1427.2.three_prime_UTR1";
2	Mikado_loci	transcript	70656135	70707093	11	+	.	gene_id "ENSSTUG00000044402"; transcript_id "mikado.2G1428.2"; ID "mikado.2G1428.2";
2	Mikado_loci	exon	70656135	70657107	.	+	.	gene_id "ENSSTUG00000044402"; transcript_id "mikado.2G1428.2"; ID "mikado.2G1428.2.exon1";
2	Mikado_loci	exon	70682469	70682566	.	+	.	gene_id "ENSSTUG00000044402"; transcript_id "mikado.2G1428.2"; ID "mikado.2G1428.2.exon2";
2	Mikado_loci	exon	70682893	70683019	.	+	.	gene_id "ENSSTUG00000044402"; transcript_id "mikado.2G1428.2"; ID "mikado.2G1428.2.exon3";
2	Mikado_loci	exon	70701746	70701840	.	+	.	gene_id "ENSSTUG00000044402"; transcript_id "mikado.2G1428.2"; ID "mikado.2G1428.2.exon4";
2	Mikado_loci	exon	70703151	70703331	.	+	.	gene_id "ENSSTUG00000044402"; transcript_id "mikado.2G1428.2"; ID "mikado.2G1428.2.exon5";
2	Mikado_loci	exon	70706377	70707093	.	+	.	gene_id "ENSSTUG00000044402"; transcript_id "mikado.2G1428.2"; ID "mikado.2G1428.2.exon6";
2	Mikado_loci	CDS	70656921	70657107	.	+	0	gene_id "ENSSTUG00000044402"; transcript_id "mikado.2G1428.2"; ID "mikado.2G1428.2.CDS1";
2	Mikado_loci	CDS	70682469	70682566	.	+	2	gene_id "ENSSTUG00000044402"; transcript_id "mikado.2G1428.2"; ID "mikado.2G1428.2.CDS2";
2	Mikado_loci	CDS	70682893	70683019	.	+	0	gene_id "ENSSTUG00000044402"; transcript_id "mikado.2G1428.2"; ID "mikado.2G1428.2.CDS3";
2	Mikado_loci	CDS	70701746	70701840	.	+	2	gene_id "ENSSTUG00000044402"; transcript_id "mikado.2G1428.2"; ID "mikado.2G1428.2.CDS4";
2	Mikado_loci	CDS	70703151	70703331	.	+	0	gene_id "ENSSTUG00000044402"; transcript_id "mikado.2G1428.2"; ID "mikado.2G1428.2.CDS5";
2	Mikado_loci	CDS	70706377	70706489	.	+	2	gene_id "ENSSTUG00000044402"; transcript_id "mikado.2G1428.2"; ID "mikado.2G1428.2.CDS6";
2	Mikado_loci	five_prime_utr	70656135	70656920	.	+	.	gene_id "ENSSTUG00000044402"; transcript_id "mikado.2G1428.2"; ID "mikado.2G1428.2.five_prime_UTR1";
2	Mikado_loci	three_prime_utr	70706490	70707093	.	+	.	gene_id "ENSSTUG00000044402"; transcript_id "mikado.2G1428.2"; ID "mikado.2G1428.2.three_prime_UTR1";
2	Mikado_loci	transcript	70769786	70791224	14	+	.	gene_id "ENSSTUG00000044881"; transcript_id "mikado.2G1429.3"; ID "mikado.2G1429.3";
2	Mikado_loci	exon	70769786	70770594	.	+	.	gene_id "ENSSTUG00000044881"; transcript_id "mikado.2G1429.3"; ID "mikado.2G1429.3.exon1";
2	Mikado_loci	exon	70770705	70770819	.	+	.	gene_id "ENSSTUG00000044881"; transcript_id "mikado.2G1429.3"; ID "mikado.2G1429.3.exon2";
2	Mikado_loci	exon	70773440	70773540	.	+	.	gene_id "ENSSTUG00000044881"; transcript_id "mikado.2G1429.3"; ID "mikado.2G1429.3.exon3";
2	Mikado_loci	exon	70773641	70773759	.	+	.	gene_id "ENSSTUG00000044881"; transcript_id "mikado.2G1429.3"; ID "mikado.2G1429.3.exon4";
2	Mikado_loci	exon	70773896	70773972	.	+	.	gene_id "ENSSTUG00000044881"; transcript_id "mikado.2G1429.3"; ID "mikado.2G1429.3.exon5";
2	Mikado_loci	exon	70774397	70774509	.	+	.	gene_id "ENSSTUG00000044881"; transcript_id "mikado.2G1429.3"; ID "mikado.2G1429.3.exon6";
2	Mikado_loci	exon	70780003	70780044	.	+	.	gene_id "ENSSTUG00000044881"; transcript_id "mikado.2G1429.3"; ID "mikado.2G1429.3.exon7";
2	Mikado_loci	exon	70781064	70781144	.	+	.	gene_id "ENSSTUG00000044881"; transcript_id "mikado.2G1429.3"; ID "mikado.2G1429.3.exon8";
2	Mikado_loci	exon	70781255	70781374	.	+	.	gene_id "ENSSTUG00000044881"; transcript_id "mikado.2G1429.3"; ID "mikado.2G1429.3.exon9";
2	Mikado_loci	exon	70784288	70784383	.	+	.	gene_id "ENSSTUG00000044881"; transcript_id "mikado.2G1429.3"; ID "mikado.2G1429.3.exon10";
2	Mikado_loci	exon	70785775	70785878	.	+	.	gene_id "ENSSTUG00000044881"; transcript_id "mikado.2G1429.3"; ID "mikado.2G1429.3.exon11";
2	Mikado_loci	exon	70786291	70786438	.	+	.	gene_id "ENSSTUG00000044881"; transcript_id "mikado.2G1429.3"; ID "mikado.2G1429.3.exon12";
2	Mikado_loci	exon	70790189	70790326	.	+	.	gene_id "ENSSTUG00000044881"; transcript_id "mikado.2G1429.3"; ID "mikado.2G1429.3.exon13";
2	Mikado_loci	exon	70790877	70791224	.	+	.	gene_id "ENSSTUG00000044881"; transcript_id "mikado.2G1429.3"; ID "mikado.2G1429.3.exon14";
2	Mikado_loci	CDS	70773481	70773540	.	+	0	gene_id "ENSSTUG00000044881"; transcript_id "mikado.2G1429.3"; ID "mikado.2G1429.3.CDS1";
2	Mikado_loci	CDS	70773641	70773759	.	+	0	gene_id "ENSSTUG00000044881"; transcript_id "mikado.2G1429.3"; ID "mikado.2G1429.3.CDS2";
2	Mikado_loci	CDS	70773896	70773972	.	+	1	gene_id "ENSSTUG00000044881"; transcript_id "mikado.2G1429.3"; ID "mikado.2G1429.3.CDS3";
2	Mikado_loci	CDS	70774397	70774509	.	+	2	gene_id "ENSSTUG00000044881"; transcript_id "mikado.2G1429.3"; ID "mikado.2G1429.3.CDS4";
2	Mikado_loci	CDS	70780003	70780044	.	+	0	gene_id "ENSSTUG00000044881"; transcript_id "mikado.2G1429.3"; ID "mikado.2G1429.3.CDS5";
2	Mikado_loci	CDS	70781064	70781144	.	+	0	gene_id "ENSSTUG00000044881"; transcript_id "mikado.2G1429.3"; ID "mikado.2G1429.3.CDS6";
2	Mikado_loci	CDS	70781255	70781374	.	+	0	gene_id "ENSSTUG00000044881"; transcript_id "mikado.2G1429.3"; ID "mikado.2G1429.3.CDS7";
2	Mikado_loci	CDS	70784288	70784383	.	+	0	gene_id "ENSSTUG00000044881"; transcript_id "mikado.2G1429.3"; ID "mikado.2G1429.3.CDS8";
2	Mikado_loci	CDS	70785775	70785878	.	+	0	gene_id "ENSSTUG00000044881"; transcript_id "mikado.2G1429.3"; ID "mikado.2G1429.3.CDS9";
2	Mikado_loci	CDS	70786291	70786438	.	+	1	gene_id "ENSSTUG00000044881"; transcript_id "mikado.2G1429.3"; ID "mikado.2G1429.3.CDS10";
2	Mikado_loci	CDS	70790189	70790326	.	+	0	gene_id "ENSSTUG00000044881"; transcript_id "mikado.2G1429.3"; ID "mikado.2G1429.3.CDS11";
2	Mikado_loci	CDS	70790877	70791026	.	+	0	gene_id "ENSSTUG00000044881"; transcript_id "mikado.2G1429.3"; ID "mikado.2G1429.3.CDS12";
2	Mikado_loci	five_prime_utr	70769786	70770594	.	+	.	gene_id "ENSSTUG00000044881"; transcript_id "mikado.2G1429.3"; ID "mikado.2G1429.3.five_prime_UTR1";
2	Mikado_loci	five_prime_utr	70770705	70770819	.	+	.	gene_id "ENSSTUG00000044881"; transcript_id "mikado.2G1429.3"; ID "mikado.2G1429.3.five_prime_UTR2";
2	Mikado_loci	five_prime_utr	70773440	70773480	.	+	.	gene_id "ENSSTUG00000044881"; transcript_id "mikado.2G1429.3"; ID "mikado.2G1429.3.five_prime_UTR3";
2	Mikado_loci	three_prime_utr	70791027	70791224	.	+	.	gene_id "ENSSTUG00000044881"; transcript_id "mikado.2G1429.3"; ID "mikado.2G1429.3.three_prime_UTR1";
27	Mikado_loci	transcript	10665918	10693617	22	-	.	gene_id "ENSSTUG00000021628"; transcript_id "mikado.27G249.2"; ID "mikado.27G249.2";
27	Mikado_loci	exon	10665918	10667045	.	-	.	gene_id "ENSSTUG00000021628"; transcript_id "mikado.27G249.2"; ID "mikado.27G249.2.exon1";
27	Mikado_loci	exon	10669589	10669715	.	-	.	gene_id "ENSSTUG00000021628"; transcript_id "mikado.27G249.2"; ID "mikado.27G249.2.exon2";
27	Mikado_loci	exon	10669951	10670019	.	-	.	gene_id "ENSSTUG00000021628"; transcript_id "mikado.27G249.2"; ID "mikado.27G249.2.exon3";
27	Mikado_loci	exon	10670339	10670425	.	-	.	gene_id "ENSSTUG00000021628"; transcript_id "mikado.27G249.2"; ID "mikado.27G249.2.exon4";
27	Mikado_loci	exon	10670543	10670650	.	-	.	gene_id "ENSSTUG00000021628"; transcript_id "mikado.27G249.2"; ID "mikado.27G249.2.exon5";
27	Mikado_loci	exon	10672809	10673054	.	-	.	gene_id "ENSSTUG00000021628"; transcript_id "mikado.27G249.2"; ID "mikado.27G249.2.exon6";
27	Mikado_loci	exon	10673473	10673649	.	-	.	gene_id "ENSSTUG00000021628"; transcript_id "mikado.27G249.2"; ID "mikado.27G249.2.exon7";
27	Mikado_loci	exon	10674035	10674133	.	-	.	gene_id "ENSSTUG00000021628"; transcript_id "mikado.27G249.2"; ID "mikado.27G249.2.exon8";
27	Mikado_loci	exon	10674408	10674551	.	-	.	gene_id "ENSSTUG00000021628"; transcript_id "mikado.27G249.2"; ID "mikado.27G249.2.exon9";
27	Mikado_loci	exon	10674805	10674954	.	-	.	gene_id "ENSSTUG00000021628"; transcript_id "mikado.27G249.2"; ID "mikado.27G249.2.exon10";
27	Mikado_loci	exon	10675284	10675364	.	-	.	gene_id "ENSSTUG00000021628"; transcript_id "mikado.27G249.2"; ID "mikado.27G249.2.exon11";
27	Mikado_loci	exon	10679910	10680061	.	-	.	gene_id "ENSSTUG00000021628"; transcript_id "mikado.27G249.2"; ID "mikado.27G249.2.exon12";
27	Mikado_loci	exon	10680372	10680519	.	-	.	gene_id "ENSSTUG00000021628"; transcript_id "mikado.27G249.2"; ID "mikado.27G249.2.exon13";
27	Mikado_loci	exon	10681339	10681550	.	-	.	gene_id "ENSSTUG00000021628"; transcript_id "mikado.27G249.2"; ID "mikado.27G249.2.exon14";
27	Mikado_loci	exon	10693127	10693617	.	-	.	gene_id "ENSSTUG00000021628"; transcript_id "mikado.27G249.2"; ID "mikado.27G249.2.exon15";
27	Mikado_loci	CDS	10666768	10667045	.	-	2	gene_id "ENSSTUG00000021628"; transcript_id "mikado.27G249.2"; ID "mikado.27G249.2.CDS1";
27	Mikado_loci	CDS	10669589	10669715	.	-	0	gene_id "ENSSTUG00000021628"; transcript_id "mikado.27G249.2"; ID "mikado.27G249.2.CDS2";
27	Mikado_loci	CDS	10669951	10670019	.	-	0	gene_id "ENSSTUG00000021628"; transcript_id "mikado.27G249.2"; ID "mikado.27G249.2.CDS3";
27	Mikado_loci	CDS	10670339	10670425	.	-	0	gene_id "ENSSTUG00000021628"; transcript_id "mikado.27G249.2"; ID "mikado.27G249.2.CDS4";
27	Mikado_loci	CDS	10670543	10670650	.	-	0	gene_id "ENSSTUG00000021628"; transcript_id "mikado.27G249.2"; ID "mikado.27G249.2.CDS5";
27	Mikado_loci	CDS	10672809	10673054	.	-	0	gene_id "ENSSTUG00000021628"; transcript_id "mikado.27G249.2"; ID "mikado.27G249.2.CDS6";
27	Mikado_loci	CDS	10673473	10673649	.	-	0	gene_id "ENSSTUG00000021628"; transcript_id "mikado.27G249.2"; ID "mikado.27G249.2.CDS7";
27	Mikado_loci	CDS	10674035	10674133	.	-	0	gene_id "ENSSTUG00000021628"; transcript_id "mikado.27G249.2"; ID "mikado.27G249.2.CDS8";
27	Mikado_loci	CDS	10674408	10674551	.	-	0	gene_id "ENSSTUG00000021628"; transcript_id "mikado.27G249.2"; ID "mikado.27G249.2.CDS9";
27	Mikado_loci	CDS	10674805	10674954	.	-	0	gene_id "ENSSTUG00000021628"; transcript_id "mikado.27G249.2"; ID "mikado.27G249.2.CDS10";
27	Mikado_loci	CDS	10675284	10675364	.	-	0	gene_id "ENSSTUG00000021628"; transcript_id "mikado.27G249.2"; ID "mikado.27G249.2.CDS11";
27	Mikado_loci	CDS	10679910	10680061	.	-	2	gene_id "ENSSTUG00000021628"; transcript_id "mikado.27G249.2"; ID "mikado.27G249.2.CDS12";
27	Mikado_loci	CDS	10680372	10680519	.	-	0	gene_id "ENSSTUG00000021628"; transcript_id "mikado.27G249.2"; ID "mikado.27G249.2.CDS13";
27	Mikado_loci	CDS	10681339	10681503	.	-	0	gene_id "ENSSTUG00000021628"; transcript_id "mikado.27G249.2"; ID "mikado.27G249.2.CDS14";
27	Mikado_loci	five_prime_utr	10681504	10681550	.	-	.	gene_id "ENSSTUG00000021628"; transcript_id "mikado.27G249.2"; ID "mikado.27G249.2.five_prime_UTR1";
27	Mikado_loci	five_prime_utr	10693127	10693617	.	-	.	gene_id "ENSSTUG00000021628"; transcript_id "mikado.27G249.2"; ID "mikado.27G249.2.five_prime_UTR2";
27	Mikado_loci	three_prime_utr	10665918	10666767	.	-	.	gene_id "ENSSTUG00000021628"; transcript_id "mikado.27G249.2"; ID "mikado.27G249.2.three_prime_UTR1";
27	Mikado_loci	transcript	10962201	10987665	12	-	.	gene_id "ENSSTUG00000026499"; transcript_id "mikado.27G252.2"; ID "mikado.27G252.2";
27	Mikado_loci	exon	10962201	10965639	.	-	.	gene_id "ENSSTUG00000026499"; transcript_id "mikado.27G252.2"; ID "mikado.27G252.2.exon1";
27	Mikado_loci	exon	10966040	10966400	.	-	.	gene_id "ENSSTUG00000026499"; transcript_id "mikado.27G252.2"; ID "mikado.27G252.2.exon2";
27	Mikado_loci	exon	10966994	10967131	.	-	.	gene_id "ENSSTUG00000026499"; transcript_id "mikado.27G252.2"; ID "mikado.27G252.2.exon3";
27	Mikado_loci	exon	10967645	10967734	.	-	.	gene_id "ENSSTUG00000026499"; transcript_id "mikado.27G252.2"; ID "mikado.27G252.2.exon4";
27	Mikado_loci	exon	10967941	10968091	.	-	.	gene_id "ENSSTUG00000026499"; transcript_id "mikado.27G252.2"; ID "mikado.27G252.2.exon5";
27	Mikado_loci	exon	10968420	10968628	.	-	.	gene_id "ENSSTUG00000026499"; transcript_id "mikado.27G252.2"; ID "mikado.27G252.2.exon6";
27	Mikado_loci	exon	10969349	10969442	.	-	.	gene_id "ENSSTUG00000026499"; transcript_id "mikado.27G252.2"; ID "mikado.27G252.2.exon7";
27	Mikado_loci	exon	10975216	10975306	.	-	.	gene_id "ENSSTUG00000026499"; transcript_id "mikado.27G252.2"; ID "mikado.27G252.2.exon8";
27	Mikado_loci	exon	10977164	10980167	.	-	.	gene_id "ENSSTUG00000026499"; transcript_id "mikado.27G252.2"; ID "mikado.27G252.2.exon9";
27	Mikado_loci	exon	10987224	10987665	.	-	.	gene_id "ENSSTUG00000026499"; transcript_id "mikado.27G252.2"; ID "mikado.27G252.2.exon10";
27	Mikado_loci	CDS	10963880	10965639	.	-	2	gene_id "ENSSTUG00000026499"; transcript_id "mikado.27G252.2"; ID "mikado.27G252.2.CDS1";
27	Mikado_loci	CDS	10966040	10966400	.	-	0	gene_id "ENSSTUG00000026499"; transcript_id "mikado.27G252.2"; ID "mikado.27G252.2.CDS2";
27	Mikado_loci	CDS	10966994	10967131	.	-	0	gene_id "ENSSTUG00000026499"; transcript_id "mikado.27G252.2"; ID "mikado.27G252.2.CDS3";
27	Mikado_loci	CDS	10967645	10967734	.	-	0	gene_id "ENSSTUG00000026499"; transcript_id "mikado.27G252.2"; ID "mikado.27G252.2.CDS4";
27	Mikado_loci	CDS	10967941	10968091	.	-	1	gene_id "ENSSTUG00000026499"; transcript_id "mikado.27G252.2"; ID "mikado.27G252.2.CDS5";
27	Mikado_loci	CDS	10968420	10968628	.	-	0	gene_id "ENSSTUG00000026499"; transcript_id "mikado.27G252.2"; ID "mikado.27G252.2.CDS6";
27	Mikado_loci	CDS	10969349	10969442	.	-	1	gene_id "ENSSTUG00000026499"; transcript_id "mikado.27G252.2"; ID "mikado.27G252.2.CDS7";
27	Mikado_loci	CDS	10975216	10975306	.	-	2	gene_id "ENSSTUG00000026499"; transcript_id "mikado.27G252.2"; ID "mikado.27G252.2.CDS8";
27	Mikado_loci	CDS	10977164	10980119	.	-	0	gene_id "ENSSTUG00000026499"; transcript_id "mikado.27G252.2"; ID "mikado.27G252.2.CDS9";
27	Mikado_loci	five_prime_utr	10980120	10980167	.	-	.	gene_id "ENSSTUG00000026499"; transcript_id "mikado.27G252.2"; ID "mikado.27G252.2.five_prime_UTR1";
27	Mikado_loci	five_prime_utr	10987224	10987665	.	-	.	gene_id "ENSSTUG00000026499"; transcript_id "mikado.27G252.2"; ID "mikado.27G252.2.five_prime_UTR2";
27	Mikado_loci	three_prime_utr	10962201	10963879	.	-	.	gene_id "ENSSTUG00000026499"; transcript_id "mikado.27G252.2"; ID "mikado.27G252.2.three_prime_UTR1";
27	Mikado_loci	transcript	11024913	11039325	19	-	.	gene_id "ENSSTUG00000026573"; transcript_id "mikado.27G253.2"; ID "mikado.27G253.2";
27	Mikado_loci	exon	11024913	11025041	.	-	.	gene_id "ENSSTUG00000026573"; transcript_id "mikado.27G253.2"; ID "mikado.27G253.2.exon1";
27	Mikado_loci	exon	11027312	11029654	.	-	.	gene_id "ENSSTUG00000026573"; transcript_id "mikado.27G253.2"; ID "mikado.27G253.2.exon2";
27	Mikado_loci	exon	11030386	11030530	.	-	.	gene_id "ENSSTUG00000026573"; transcript_id "mikado.27G253.2"; ID "mikado.27G253.2.exon3";
27	Mikado_loci	exon	11030755	11030962	.	-	.	gene_id "ENSSTUG00000026573"; transcript_id "mikado.27G253.2"; ID "mikado.27G253.2.exon4";
27	Mikado_loci	exon	11032988	11033121	.	-	.	gene_id "ENSSTUG00000026573"; transcript_id "mikado.27G253.2"; ID "mikado.27G253.2.exon5";
27	Mikado_loci	exon	11036419	11036504	.	-	.	gene_id "ENSSTUG00000026573"; transcript_id "mikado.27G253.2"; ID "mikado.27G253.2.exon6";
27	Mikado_loci	exon	11036643	11036780	.	-	.	gene_id "ENSSTUG00000026573"; transcript_id "mikado.27G253.2"; ID "mikado.27G253.2.exon7";
27	Mikado_loci	exon	11037087	11037258	.	-	.	gene_id "ENSSTUG00000026573"; transcript_id "mikado.27G253.2"; ID "mikado.27G253.2.exon8";
27	Mikado_loci	exon	11038464	11038741	.	-	.	gene_id "ENSSTUG00000026573"; transcript_id "mikado.27G253.2"; ID "mikado.27G253.2.exon9";
27	Mikado_loci	exon	11039208	11039325	.	-	.	gene_id "ENSSTUG00000026573"; transcript_id "mikado.27G253.2"; ID "mikado.27G253.2.exon10";
27	Mikado_loci	CDS	11029554	11029654	.	-	2	gene_id "ENSSTUG00000026573"; transcript_id "mikado.27G253.2"; ID "mikado.27G253.2.CDS1";
27	Mikado_loci	CDS	11030386	11030530	.	-	0	gene_id "ENSSTUG00000026573"; transcript_id "mikado.27G253.2"; ID "mikado.27G253.2.CDS2";
27	Mikado_loci	CDS	11030755	11030962	.	-	1	gene_id "ENSSTUG00000026573"; transcript_id "mikado.27G253.2"; ID "mikado.27G253.2.CDS3";
27	Mikado_loci	CDS	11032988	11033121	.	-	0	gene_id "ENSSTUG00000026573"; transcript_id "mikado.27G253.2"; ID "mikado.27G253.2.CDS4";
27	Mikado_loci	CDS	11036419	11036504	.	-	2	gene_id "ENSSTUG00000026573"; transcript_id "mikado.27G253.2"; ID "mikado.27G253.2.CDS5";
27	Mikado_loci	CDS	11036643	11036780	.	-	2	gene_id "ENSSTUG00000026573"; transcript_id "mikado.27G253.2"; ID "mikado.27G253.2.CDS6";
27	Mikado_loci	CDS	11037087	11037258	.	-	0	gene_id "ENSSTUG00000026573"; transcript_id "mikado.27G253.2"; ID "mikado.27G253.2.CDS7";
27	Mikado_loci	CDS	11038464	11038736	.	-	0	gene_id "ENSSTUG00000026573"; transcript_id "mikado.27G253.2"; ID "mikado.27G253.2.CDS8";
27	Mikado_loci	five_prime_utr	11038737	11038741	.	-	.	gene_id "ENSSTUG00000026573"; transcript_id "mikado.27G253.2"; ID "mikado.27G253.2.five_prime_UTR1";
27	Mikado_loci	five_prime_utr	11039208	11039325	.	-	.	gene_id "ENSSTUG00000026573"; transcript_id "mikado.27G253.2"; ID "mikado.27G253.2.five_prime_UTR2";
27	Mikado_loci	three_prime_utr	11024913	11025041	.	-	.	gene_id "ENSSTUG00000026573"; transcript_id "mikado.27G253.2"; ID "mikado.27G253.2.three_prime_UTR1";
27	Mikado_loci	three_prime_utr	11027312	11029553	.	-	.	gene_id "ENSSTUG00000026573"; transcript_id "mikado.27G253.2"; ID "mikado.27G253.2.three_prime_UTR2";
27	Mikado_loci	transcript	11044968	11077240	11	-	.	gene_id "ENSSTUG00000026597"; transcript_id "mikado.27G254.2"; ID "mikado.27G254.2";
27	Mikado_loci	exon	11044968	11050508	.	-	.	gene_id "ENSSTUG00000026597"; transcript_id "mikado.27G254.2"; ID "mikado.27G254.2.exon1";
27	Mikado_loci	exon	11050649	11050904	.	-	.	gene_id "ENSSTUG00000026597"; transcript_id "mikado.27G254.2"; ID "mikado.27G254.2.exon2";
27	Mikado_loci	exon	11051085	11051795	.	-	.	gene_id "ENSSTUG00000026597"; transcript_id "mikado.27G254.2"; ID "mikado.27G254.2.exon3";
27	Mikado_loci	exon	11051913	11052093	.	-	.	gene_id "ENSSTUG00000026597"; transcript_id "mikado.27G254.2"; ID "mikado.27G254.2.exon4";
27	Mikado_loci	exon	11052325	11052556	.	-	.	gene_id "ENSSTUG00000026597"; transcript_id "mikado.27G254.2"; ID "mikado.27G254.2.exon5";
27	Mikado_loci	exon	11053030	11053123	.	-	.	gene_id "ENSSTUG00000026597"; transcript_id "mikado.27G254.2"; ID "mikado.27G254.2.exon6";
27	Mikado_loci	exon	11055138	11055299	.	-	.	gene_id "ENSSTUG00000026597"; transcript_id "mikado.27G254.2"; ID "mikado.27G254.2.exon7";
27	Mikado_loci	exon	11056146	11056287	.	-	.	gene_id "ENSSTUG00000026597"; transcript_id "mikado.27G254.2"; ID "mikado.27G254.2.exon8";
27	Mikado_loci	exon	11056424	11056539	.	-	.	gene_id "ENSSTUG00000026597"; transcript_id "mikado.27G254.2"; ID "mikado.27G254.2.exon9";
27	Mikado_loci	exon	11058353	11058465	.	-	.	gene_id "ENSSTUG00000026597"; transcript_id "mikado.27G254.2"; ID "mikado.27G254.2.exon10";
27	Mikado_loci	exon	11058949	11059283	.	-	.	gene_id "ENSSTUG00000026597"; transcript_id "mikado.27G254.2"; ID "mikado.27G254.2.exon11";
27	Mikado_loci	exon	11059777	11059891	.	-	.	gene_id "ENSSTUG00000026597"; transcript_id "mikado.27G254.2"; ID "mikado.27G254.2.exon12";
27	Mikado_loci	exon	11060242	11060323	.	-	.	gene_id "ENSSTUG00000026597"; transcript_id "mikado.27G254.2"; ID "mikado.27G254.2.exon13";
27	Mikado_loci	exon	11060544	11060659	.	-	.	gene_id "ENSSTUG00000026597"; transcript_id "mikado.27G254.2"; ID "mikado.27G254.2.exon14";
27	Mikado_loci	exon	11060966	11061074	.	-	.	gene_id "ENSSTUG00000026597"; transcript_id "mikado.27G254.2"; ID "mikado.27G254.2.exon15";
27	Mikado_loci	exon	11076357	11077240	.	-	.	gene_id "ENSSTUG00000026597"; transcript_id "mikado.27G254.2"; ID "mikado.27G254.2.exon16";
27	Mikado_loci	CDS	11047213	11050508	.	-	2	gene_id "ENSSTUG00000026597"; transcript_id "mikado.27G254.2"; ID "mikado.27G254.2.CDS1";
27	Mikado_loci	CDS	11050649	11050904	.	-	0	gene_id "ENSSTUG00000026597"; transcript_id "mikado.27G254.2"; ID "mikado.27G254.2.CDS2";
27	Mikado_loci	CDS	11051085	11051795	.	-	0	gene_id "ENSSTUG00000026597"; transcript_id "mikado.27G254.2"; ID "mikado.27G254.2.CDS3";
27	Mikado_loci	CDS	11051913	11052093	.	-	1	gene_id "ENSSTUG00000026597"; transcript_id "mikado.27G254.2"; ID "mikado.27G254.2.CDS4";
27	Mikado_loci	CDS	11052325	11052556	.	-	2	gene_id "ENSSTUG00000026597"; transcript_id "mikado.27G254.2"; ID "mikado.27G254.2.CDS5";
27	Mikado_loci	CDS	11053030	11053123	.	-	0	gene_id "ENSSTUG00000026597"; transcript_id "mikado.27G254.2"; ID "mikado.27G254.2.CDS6";
27	Mikado_loci	CDS	11055138	11055299	.	-	0	gene_id "ENSSTUG00000026597"; transcript_id "mikado.27G254.2"; ID "mikado.27G254.2.CDS7";
27	Mikado_loci	CDS	11056146	11056287	.	-	1	gene_id "ENSSTUG00000026597"; transcript_id "mikado.27G254.2"; ID "mikado.27G254.2.CDS8";
27	Mikado_loci	CDS	11056424	11056539	.	-	0	gene_id "ENSSTUG00000026597"; transcript_id "mikado.27G254.2"; ID "mikado.27G254.2.CDS9";
27	Mikado_loci	CDS	11058353	11058465	.	-	2	gene_id "ENSSTUG00000026597"; transcript_id "mikado.27G254.2"; ID "mikado.27G254.2.CDS10";
27	Mikado_loci	CDS	11058949	11059283	.	-	1	gene_id "ENSSTUG00000026597"; transcript_id "mikado.27G254.2"; ID "mikado.27G254.2.CDS11";
27	Mikado_loci	CDS	11059777	11059891	.	-	2	gene_id "ENSSTUG00000026597"; transcript_id "mikado.27G254.2"; ID "mikado.27G254.2.CDS12";
27	Mikado_loci	CDS	11060242	11060323	.	-	0	gene_id "ENSSTUG00000026597"; transcript_id "mikado.27G254.2"; ID "mikado.27G254.2.CDS13";
27	Mikado_loci	CDS	11060544	11060659	.	-	2	gene_id "ENSSTUG00000026597"; transcript_id "mikado.27G254.2"; ID "mikado.27G254.2.CDS14";
27	Mikado_loci	CDS	11060966	11061074	.	-	0	gene_id "ENSSTUG00000026597"; transcript_id "mikado.27G254.2"; ID "mikado.27G254.2.CDS15";
27	Mikado_loci	CDS	11076357	11077040	.	-	0	gene_id "ENSSTUG00000026597"; transcript_id "mikado.27G254.2"; ID "mikado.27G254.2.CDS16";
27	Mikado_loci	five_prime_utr	11077041	11077240	.	-	.	gene_id "ENSSTUG00000026597"; transcript_id "mikado.27G254.2"; ID "mikado.27G254.2.five_prime_UTR1";
27	Mikado_loci	three_prime_utr	11044968	11047212	.	-	.	gene_id "ENSSTUG00000026597"; transcript_id "mikado.27G254.2"; ID "mikado.27G254.2.three_prime_UTR1";
27	Mikado_loci	transcript	11106509	11120413	19	-	.	gene_id "ENSSTUG00000026655"; transcript_id "mikado.27G258.2"; ID "mikado.27G258.2";
27	Mikado_loci	exon	11106509	11108070	.	-	.	gene_id "ENSSTUG00000026655"; transcript_id "mikado.27G258.2"; ID "mikado.27G258.2.exon1";
27	Mikado_loci	exon	11110182	11110344	.	-	.	gene_id "ENSSTUG00000026655"; transcript_id "mikado.27G258.2"; ID "mikado.27G258.2.exon2";
27	Mikado_loci	exon	11110793	11110870	.	-	.	gene_id "ENSSTUG00000026655"; transcript_id "mikado.27G258.2"; ID "mikado.27G258.2.exon3";
27	Mikado_loci	exon	11111135	11111289	.	-	.	gene_id "ENSSTUG00000026655"; transcript_id "mikado.27G258.2"; ID "mikado.27G258.2.exon4";
27	Mikado_loci	exon	11111376	11111462	.	-	.	gene_id "ENSSTUG00000026655"; transcript_id "mikado.27G258.2"; ID "mikado.27G258.2.exon5";
27	Mikado_loci	exon	11111558	11111609	.	-	.	gene_id "ENSSTUG00000026655"; transcript_id "mikado.27G258.2"; ID "mikado.27G258.2.exon6";
27	Mikado_loci	exon	11111886	11112205	.	-	.	gene_id "ENSSTUG00000026655"; transcript_id "mikado.27G258.2"; ID "mikado.27G258.2.exon7";
27	Mikado_loci	exon	11117030	11117147	.	-	.	gene_id "ENSSTUG00000026655"; transcript_id "mikado.27G258.2"; ID "mikado.27G258.2.exon8";
27	Mikado_loci	exon	11117422	11117640	.	-	.	gene_id "ENSSTUG00000026655"; transcript_id "mikado.27G258.2"; ID "mikado.27G258.2.exon9";
27	Mikado_loci	exon	11117858	11118057	.	-	.	gene_id "ENSSTUG00000026655"; transcript_id "mikado.27G258.2"; ID "mikado.27G258.2.exon10";
27	Mikado_loci	exon	11118324	11118489	.	-	.	gene_id "ENSSTUG00000026655"; transcript_id "mikado.27G258.2"; ID "mikado.27G258.2.exon11";
27	Mikado_loci	exon	11118755	11118885	.	-	.	gene_id "ENSSTUG00000026655"; transcript_id "mikado.27G258.2"; ID "mikado.27G258.2.exon12";
27	Mikado_loci	exon	11119121	11119343	.	-	.	gene_id "ENSSTUG00000026655"; transcript_id "mikado.27G258.2"; ID "mikado.27G258.2.exon13";
27	Mikado_loci	exon	11119701	11120413	.	-	.	gene_id "ENSSTUG00000026655"; transcript_id "mikado.27G258.2"; ID "mikado.27G258.2.exon14";
27	Mikado_loci	CDS	11106953	11108070	.	-	2	gene_id "ENSSTUG00000026655"; transcript_id "mikado.27G258.2"; ID "mikado.27G258.2.CDS1";
27	Mikado_loci	CDS	11110182	11110344	.	-	0	gene_id "ENSSTUG00000026655"; transcript_id "mikado.27G258.2"; ID "mikado.27G258.2.CDS2";
27	Mikado_loci	CDS	11110793	11110870	.	-	0	gene_id "ENSSTUG00000026655"; transcript_id "mikado.27G258.2"; ID "mikado.27G258.2.CDS3";
27	Mikado_loci	CDS	11111135	11111289	.	-	2	gene_id "ENSSTUG00000026655"; transcript_id "mikado.27G258.2"; ID "mikado.27G258.2.CDS4";
27	Mikado_loci	CDS	11111376	11111462	.	-	2	gene_id "ENSSTUG00000026655"; transcript_id "mikado.27G258.2"; ID "mikado.27G258.2.CDS5";
27	Mikado_loci	CDS	11111558	11111609	.	-	0	gene_id "ENSSTUG00000026655"; transcript_id "mikado.27G258.2"; ID "mikado.27G258.2.CDS6";
27	Mikado_loci	CDS	11111886	11112205	.	-	2	gene_id "ENSSTUG00000026655"; transcript_id "mikado.27G258.2"; ID "mikado.27G258.2.CDS7";
27	Mikado_loci	CDS	11117030	11117147	.	-	0	gene_id "ENSSTUG00000026655"; transcript_id "mikado.27G258.2"; ID "mikado.27G258.2.CDS8";
27	Mikado_loci	CDS	11117422	11117640	.	-	0	gene_id "ENSSTUG00000026655"; transcript_id "mikado.27G258.2"; ID "mikado.27G258.2.CDS9";
27	Mikado_loci	CDS	11117858	11118057	.	-	2	gene_id "ENSSTUG00000026655"; transcript_id "mikado.27G258.2"; ID "mikado.27G258.2.CDS10";
27	Mikado_loci	CDS	11118324	11118489	.	-	0	gene_id "ENSSTUG00000026655"; transcript_id "mikado.27G258.2"; ID "mikado.27G258.2.CDS11";
27	Mikado_loci	CDS	11118755	11118885	.	-	2	gene_id "ENSSTUG00000026655"; transcript_id "mikado.27G258.2"; ID "mikado.27G258.2.CDS12";
27	Mikado_loci	CDS	11119121	11119283	.	-	0	gene_id "ENSSTUG00000026655"; transcript_id "mikado.27G258.2"; ID "mikado.27G258.2.CDS13";
27	Mikado_loci	five_prime_utr	11119284	11119343	.	-	.	gene_id "ENSSTUG00000026655"; transcript_id "mikado.27G258.2"; ID "mikado.27G258.2.five_prime_UTR1";
27	Mikado_loci	five_prime_utr	11119701	11120413	.	-	.	gene_id "ENSSTUG00000026655"; transcript_id "mikado.27G258.2"; ID "mikado.27G258.2.five_prime_UTR2";
27	Mikado_loci	three_prime_utr	11106509	11106952	.	-	.	gene_id "ENSSTUG00000026655"; transcript_id "mikado.27G258.2"; ID "mikado.27G258.2.three_prime_UTR1";
27	Mikado_loci	transcript	11752765	11802311	19	+	.	gene_id "ENSSTUG00000028113"; transcript_id "mikado.27G264.2"; ID "mikado.27G264.2";
27	Mikado_loci	exon	11752765	11753200	.	+	.	gene_id "ENSSTUG00000028113"; transcript_id "mikado.27G264.2"; ID "mikado.27G264.2.exon1";
27	Mikado_loci	exon	11757395	11757525	.	+	.	gene_id "ENSSTUG00000028113"; transcript_id "mikado.27G264.2"; ID "mikado.27G264.2.exon2";
27	Mikado_loci	exon	11768382	11768470	.	+	.	gene_id "ENSSTUG00000028113"; transcript_id "mikado.27G264.2"; ID "mikado.27G264.2.exon3";
27	Mikado_loci	exon	11771848	11771967	.	+	.	gene_id "ENSSTUG00000028113"; transcript_id "mikado.27G264.2"; ID "mikado.27G264.2.exon4";
27	Mikado_loci	exon	11773908	11774025	.	+	.	gene_id "ENSSTUG00000028113"; transcript_id "mikado.27G264.2"; ID "mikado.27G264.2.exon5";
27	Mikado_loci	exon	11794926	11794993	.	+	.	gene_id "ENSSTUG00000028113"; transcript_id "mikado.27G264.2"; ID "mikado.27G264.2.exon6";
27	Mikado_loci	exon	11795204	11795351	.	+	.	gene_id "ENSSTUG00000028113"; transcript_id "mikado.27G264.2"; ID "mikado.27G264.2.exon7";
27	Mikado_loci	exon	11799826	11799930	.	+	.	gene_id "ENSSTUG00000028113"; transcript_id "mikado.27G264.2"; ID "mikado.27G264.2.exon8";
27	Mikado_loci	exon	11800521	11802311	.	+	.	gene_id "ENSSTUG00000028113"; transcript_id "mikado.27G264.2"; ID "mikado.27G264.2.exon9";
27	Mikado_loci	CDS	11757470	11757525	.	+	0	gene_id "ENSSTUG00000028113"; transcript_id "mikado.27G264.2"; ID "mikado.27G264.2.CDS1";
27	Mikado_loci	CDS	11768382	11768470	.	+	1	gene_id "ENSSTUG00000028113"; transcript_id "mikado.27G264.2"; ID "mikado.27G264.2.CDS2";
27	Mikado_loci	CDS	11771848	11771967	.	+	2	gene_id "ENSSTUG00000028113"; transcript_id "mikado.27G264.2"; ID "mikado.27G264.2.CDS3";
27	Mikado_loci	CDS	11773908	11774025	.	+	2	gene_id "ENSSTUG00000028113"; transcript_id "mikado.27G264.2"; ID "mikado.27G264.2.CDS4";
27	Mikado_loci	CDS	11794926	11794993	.	+	1	gene_id "ENSSTUG00000028113"; transcript_id "mikado.27G264.2"; ID "mikado.27G264.2.CDS5";
27	Mikado_loci	CDS	11795204	11795351	.	+	2	gene_id "ENSSTUG00000028113"; transcript_id "mikado.27G264.2"; ID "mikado.27G264.2.CDS6";
27	Mikado_loci	CDS	11799826	11799930	.	+	1	gene_id "ENSSTUG00000028113"; transcript_id "mikado.27G264.2"; ID "mikado.27G264.2.CDS7";
27	Mikado_loci	CDS	11800521	11800641	.	+	1	gene_id "ENSSTUG00000028113"; transcript_id "mikado.27G264.2"; ID "mikado.27G264.2.CDS8";
27	Mikado_loci	five_prime_utr	11752765	11753200	.	+	.	gene_id "ENSSTUG00000028113"; transcript_id "mikado.27G264.2"; ID "mikado.27G264.2.five_prime_UTR1";
27	Mikado_loci	five_prime_utr	11757395	11757469	.	+	.	gene_id "ENSSTUG00000028113"; transcript_id "mikado.27G264.2"; ID "mikado.27G264.2.five_prime_UTR2";
27	Mikado_loci	three_prime_utr	11800642	11802311	.	+	.	gene_id "ENSSTUG00000028113"; transcript_id "mikado.27G264.2"; ID "mikado.27G264.2.three_prime_UTR1";
27	Mikado_loci	transcript	11752765	11802311	11	+	.	gene_id "ENSSTUG00000028113"; transcript_id "mikado.27G264.3"; ID "mikado.27G264.3";
27	Mikado_loci	exon	11752765	11753200	.	+	.	gene_id "ENSSTUG00000028113"; transcript_id "mikado.27G264.3"; ID "mikado.27G264.3.exon1";
27	Mikado_loci	exon	11757395	11757525	.	+	.	gene_id "ENSSTUG00000028113"; transcript_id "mikado.27G264.3"; ID "mikado.27G264.3.exon2";
27	Mikado_loci	exon	11771848	11771967	.	+	.	gene_id "ENSSTUG00000028113"; transcript_id "mikado.27G264.3"; ID "mikado.27G264.3.exon3";
27	Mikado_loci	exon	11773908	11774025	.	+	.	gene_id "ENSSTUG00000028113"; transcript_id "mikado.27G264.3"; ID "mikado.27G264.3.exon4";
27	Mikado_loci	exon	11794926	11794993	.	+	.	gene_id "ENSSTUG00000028113"; transcript_id "mikado.27G264.3"; ID "mikado.27G264.3.exon5";
27	Mikado_loci	exon	11795204	11795351	.	+	.	gene_id "ENSSTUG00000028113"; transcript_id "mikado.27G264.3"; ID "mikado.27G264.3.exon6";
27	Mikado_loci	exon	11799826	11799930	.	+	.	gene_id "ENSSTUG00000028113"; transcript_id "mikado.27G264.3"; ID "mikado.27G264.3.exon7";
27	Mikado_loci	exon	11800521	11802311	.	+	.	gene_id "ENSSTUG00000028113"; transcript_id "mikado.27G264.3"; ID "mikado.27G264.3.exon8";
27	Mikado_loci	CDS	11757516	11757525	.	+	0	gene_id "ENSSTUG00000028113"; transcript_id "mikado.27G264.3"; ID "mikado.27G264.3.CDS1";
27	Mikado_loci	CDS	11771848	11771967	.	+	2	gene_id "ENSSTUG00000028113"; transcript_id "mikado.27G264.3"; ID "mikado.27G264.3.CDS2";
27	Mikado_loci	CDS	11773908	11774025	.	+	2	gene_id "ENSSTUG00000028113"; transcript_id "mikado.27G264.3"; ID "mikado.27G264.3.CDS3";
27	Mikado_loci	CDS	11794926	11794993	.	+	1	gene_id "ENSSTUG00000028113"; transcript_id "mikado.27G264.3"; ID "mikado.27G264.3.CDS4";
27	Mikado_loci	CDS	11795204	11795351	.	+	2	gene_id "ENSSTUG00000028113"; transcript_id "mikado.27G264.3"; ID "mikado.27G264.3.CDS5";
27	Mikado_loci	CDS	11799826	11799930	.	+	1	gene_id "ENSSTUG00000028113"; transcript_id "mikado.27G264.3"; ID "mikado.27G264.3.CDS6";
27	Mikado_loci	CDS	11800521	11800641	.	+	1	gene_id "ENSSTUG00000028113"; transcript_id "mikado.27G264.3"; ID "mikado.27G264.3.CDS7";
27	Mikado_loci	five_prime_utr	11752765	11753200	.	+	.	gene_id "ENSSTUG00000028113"; transcript_id "mikado.27G264.3"; ID "mikado.27G264.3.five_prime_UTR1";
27	Mikado_loci	five_prime_utr	11757395	11757515	.	+	.	gene_id "ENSSTUG00000028113"; transcript_id "mikado.27G264.3"; ID "mikado.27G264.3.five_prime_UTR2";
27	Mikado_loci	three_prime_utr	11800642	11802311	.	+	.	gene_id "ENSSTUG00000028113"; transcript_id "mikado.27G264.3"; ID "mikado.27G264.3.three_prime_UTR1";
27	Mikado_loci	transcript	11931022	11937162	20	+	.	gene_id "ENSSTUG00000029253"; transcript_id "mikado.27G269.2"; ID "mikado.27G269.2";
27	Mikado_loci	exon	11931022	11931738	.	+	.	gene_id "ENSSTUG00000029253"; transcript_id "mikado.27G269.2"; ID "mikado.27G269.2.exon1";
27	Mikado_loci	exon	11931939	11932114	.	+	.	gene_id "ENSSTUG00000029253"; transcript_id "mikado.27G269.2"; ID "mikado.27G269.2.exon2";
27	Mikado_loci	exon	11932309	11932434	.	+	.	gene_id "ENSSTUG00000029253"; transcript_id "mikado.27G269.2"; ID "mikado.27G269.2.exon3";
27	Mikado_loci	exon	11934520	11934608	.	+	.	gene_id "ENSSTUG00000029253"; transcript_id "mikado.27G269.2"; ID "mikado.27G269.2.exon4";
27	Mikado_loci	exon	11934716	11934912	.	+	.	gene_id "ENSSTUG00000029253"; transcript_id "mikado.27G269.2"; ID "mikado.27G269.2.exon5";
27	Mikado_loci	exon	11935152	11937162	.	+	.	gene_id "ENSSTUG00000029253"; transcript_id "mikado.27G269.2"; ID "mikado.27G269.2.exon6";
27	Mikado_loci	CDS	11931506	11931738	.	+	0	gene_id "ENSSTUG00000029253"; transcript_id "mikado.27G269.2"; ID "mikado.27G269.2.CDS1";
27	Mikado_loci	CDS	11931939	11932114	.	+	1	gene_id "ENSSTUG00000029253"; transcript_id "mikado.27G269.2"; ID "mikado.27G269.2.CDS2";
27	Mikado_loci	CDS	11932309	11932434	.	+	2	gene_id "ENSSTUG00000029253"; transcript_id "mikado.27G269.2"; ID "mikado.27G269.2.CDS3";
27	Mikado_loci	CDS	11934520	11934608	.	+	2	gene_id "ENSSTUG00000029253"; transcript_id "mikado.27G269.2"; ID "mikado.27G269.2.CDS4";
27	Mikado_loci	CDS	11934716	11934912	.	+	0	gene_id "ENSSTUG00000029253"; transcript_id "mikado.27G269.2"; ID "mikado.27G269.2.CDS5";
27	Mikado_loci	CDS	11935152	11935302	.	+	1	gene_id "ENSSTUG00000029253"; transcript_id "mikado.27G269.2"; ID "mikado.27G269.2.CDS6";
27	Mikado_loci	five_prime_utr	11931022	11931505	.	+	.	gene_id "ENSSTUG00000029253"; transcript_id "mikado.27G269.2"; ID "mikado.27G269.2.five_prime_UTR1";
27	Mikado_loci	three_prime_utr	11935303	11937162	.	+	.	gene_id "ENSSTUG00000029253"; transcript_id "mikado.27G269.2"; ID "mikado.27G269.2.three_prime_UTR1";
27	Mikado_loci	transcript	11931022	11937162	17	+	.	gene_id "ENSSTUG00000029253"; transcript_id "mikado.27G269.3"; ID "mikado.27G269.3";
27	Mikado_loci	exon	11931022	11931738	.	+	.	gene_id "ENSSTUG00000029253"; transcript_id "mikado.27G269.3"; ID "mikado.27G269.3.exon1";
27	Mikado_loci	exon	11931939	11932114	.	+	.	gene_id "ENSSTUG00000029253"; transcript_id "mikado.27G269.3"; ID "mikado.27G269.3.exon2";
27	Mikado_loci	exon	11932309	11932434	.	+	.	gene_id "ENSSTUG00000029253"; transcript_id "mikado.27G269.3"; ID "mikado.27G269.3.exon3";
27	Mikado_loci	exon	11934520	11934608	.	+	.	gene_id "ENSSTUG00000029253"; transcript_id "mikado.27G269.3"; ID "mikado.27G269.3.exon4";
27	Mikado_loci	exon	11934779	11934930	.	+	.	gene_id "ENSSTUG00000029253"; transcript_id "mikado.27G269.3"; ID "mikado.27G269.3.exon5";
27	Mikado_loci	exon	11935152	11937162	.	+	.	gene_id "ENSSTUG00000029253"; transcript_id "mikado.27G269.3"; ID "mikado.27G269.3.exon6";
27	Mikado_loci	CDS	11931506	11931738	.	+	0	gene_id "ENSSTUG00000029253"; transcript_id "mikado.27G269.3"; ID "mikado.27G269.3.CDS1";
27	Mikado_loci	CDS	11931939	11932114	.	+	1	gene_id "ENSSTUG00000029253"; transcript_id "mikado.27G269.3"; ID "mikado.27G269.3.CDS2";
27	Mikado_loci	CDS	11932309	11932434	.	+	2	gene_id "ENSSTUG00000029253"; transcript_id "mikado.27G269.3"; ID "mikado.27G269.3.CDS3";
27	Mikado_loci	CDS	11934520	11934608	.	+	2	gene_id "ENSSTUG00000029253"; transcript_id "mikado.27G269.3"; ID "mikado.27G269.3.CDS4";
27	Mikado_loci	CDS	11934779	11934930	.	+	0	gene_id "ENSSTUG00000029253"; transcript_id "mikado.27G269.3"; ID "mikado.27G269.3.CDS5";
27	Mikado_loci	CDS	11935152	11935302	.	+	1	gene_id "ENSSTUG00000029253"; transcript_id "mikado.27G269.3"; ID "mikado.27G269.3.CDS6";
27	Mikado_loci	five_prime_utr	11931022	11931505	.	+	.	gene_id "ENSSTUG00000029253"; transcript_id "mikado.27G269.3"; ID "mikado.27G269.3.five_prime_UTR1";
27	Mikado_loci	three_prime_utr	11935303	11937162	.	+	.	gene_id "ENSSTUG00000029253"; transcript_id "mikado.27G269.3"; ID "mikado.27G269.3.three_prime_UTR1";
27	Mikado_loci	transcript	11931022	11937162	0	+	.	gene_id "ENSSTUG00000029253"; transcript_id "mikado.27G269.4"; ID "mikado.27G269.4";
27	Mikado_loci	exon	11931022	11931738	.	+	.	gene_id "ENSSTUG00000029253"; transcript_id "mikado.27G269.4"; ID "mikado.27G269.4.exon1";
27	Mikado_loci	exon	11931939	11932114	.	+	.	gene_id "ENSSTUG00000029253"; transcript_id "mikado.27G269.4"; ID "mikado.27G269.4.exon2";
27	Mikado_loci	exon	11932309	11932434	.	+	.	gene_id "ENSSTUG00000029253"; transcript_id "mikado.27G269.4"; ID "mikado.27G269.4.exon3";
27	Mikado_loci	exon	11934520	11934608	.	+	.	gene_id "ENSSTUG00000029253"; transcript_id "mikado.27G269.4"; ID "mikado.27G269.4.exon4";
27	Mikado_loci	exon	11934723	11934912	.	+	.	gene_id "ENSSTUG00000029253"; transcript_id "mikado.27G269.4"; ID "mikado.27G269.4.exon5";
27	Mikado_loci	exon	11935152	11937162	.	+	.	gene_id "ENSSTUG00000029253"; transcript_id "mikado.27G269.4"; ID "mikado.27G269.4.exon6";
27	Mikado_loci	CDS	11931506	11931738	.	+	0	gene_id "ENSSTUG00000029253"; transcript_id "mikado.27G269.4"; ID "mikado.27G269.4.CDS1";
27	Mikado_loci	CDS	11931939	11932114	.	+	1	gene_id "ENSSTUG00000029253"; transcript_id "mikado.27G269.4"; ID "mikado.27G269.4.CDS2";
27	Mikado_loci	CDS	11932309	11932434	.	+	2	gene_id "ENSSTUG00000029253"; transcript_id "mikado.27G269.4"; ID "mikado.27G269.4.CDS3";
27	Mikado_loci	CDS	11934520	11934608	.	+	2	gene_id "ENSSTUG00000029253"; transcript_id "mikado.27G269.4"; ID "mikado.27G269.4.CDS4";
27	Mikado_loci	CDS	11934723	11934746	.	+	0	gene_id "ENSSTUG00000029253"; transcript_id "mikado.27G269.4"; ID "mikado.27G269.4.CDS5";
27	Mikado_loci	five_prime_utr	11931022	11931505	.	+	.	gene_id "ENSSTUG00000029253"; transcript_id "mikado.27G269.4"; ID "mikado.27G269.4.five_prime_UTR1";
27	Mikado_loci	three_prime_utr	11934747	11934912	.	+	.	gene_id "ENSSTUG00000029253"; transcript_id "mikado.27G269.4"; ID "mikado.27G269.4.three_prime_UTR1";
27	Mikado_loci	three_prime_utr	11935152	11937162	.	+	.	gene_id "ENSSTUG00000029253"; transcript_id "mikado.27G269.4"; ID "mikado.27G269.4.three_prime_UTR2";
27	Mikado_loci	transcript	11474487	11503888	18	-	.	gene_id "ENSSTUG00000026809"; transcript_id "mikado.27G273.4"; ID "mikado.27G273.4";
27	Mikado_loci	exon	11474487	11477112	.	-	.	gene_id "ENSSTUG00000026809"; transcript_id "mikado.27G273.4"; ID "mikado.27G273.4.exon1";
27	Mikado_loci	exon	11478347	11478444	.	-	.	gene_id "ENSSTUG00000026809"; transcript_id "mikado.27G273.4"; ID "mikado.27G273.4.exon2";
27	Mikado_loci	exon	11478677	11478748	.	-	.	gene_id "ENSSTUG00000026809"; transcript_id "mikado.27G273.4"; ID "mikado.27G273.4.exon3";
27	Mikado_loci	exon	11479814	11479906	.	-	.	gene_id "ENSSTUG00000026809"; transcript_id "mikado.27G273.4"; ID "mikado.27G273.4.exon4";
27	Mikado_loci	exon	11480659	11480754	.	-	.	gene_id "ENSSTUG00000026809"; transcript_id "mikado.27G273.4"; ID "mikado.27G273.4.exon5";
27	Mikado_loci	exon	11482583	11482719	.	-	.	gene_id "ENSSTUG00000026809"; transcript_id "mikado.27G273.4"; ID "mikado.27G273.4.exon6";
27	Mikado_loci	exon	11487476	11487650	.	-	.	gene_id "ENSSTUG00000026809"; transcript_id "mikado.27G273.4"; ID "mikado.27G273.4.exon7";
27	Mikado_loci	exon	11487967	11488058	.	-	.	gene_id "ENSSTUG00000026809"; transcript_id "mikado.27G273.4"; ID "mikado.27G273.4.exon8";
27	Mikado_loci	exon	11488336	11488355	.	-	.	gene_id "ENSSTUG00000026809"; transcript_id "mikado.27G273.4"; ID "mikado.27G273.4.exon9";
27	Mikado_loci	exon	11498086	11498156	.	-	.	gene_id "ENSSTUG00000026809"; transcript_id "mikado.27G273.4"; ID "mikado.27G273.4.exon10";
27	Mikado_loci	exon	11498609	11498671	.	-	.	gene_id "ENSSTUG00000026809"; transcript_id "mikado.27G273.4"; ID "mikado.27G273.4.exon11";
27	Mikado_loci	exon	11498842	11498920	.	-	.	gene_id "ENSSTUG00000026809"; transcript_id "mikado.27G273.4"; ID "mikado.27G273.4.exon12";
27	Mikado_loci	exon	11499353	11499427	.	-	.	gene_id "ENSSTUG00000026809"; transcript_id "mikado.27G273.4"; ID "mikado.27G273.4.exon13";
27	Mikado_loci	exon	11501950	11502094	.	-	.	gene_id "ENSSTUG00000026809"; transcript_id "mikado.27G273.4"; ID "mikado.27G273.4.exon14";
27	Mikado_loci	exon	11502256	11502312	.	-	.	gene_id "ENSSTUG00000026809"; transcript_id "mikado.27G273.4"; ID "mikado.27G273.4.exon15";
27	Mikado_loci	exon	11503188	11503253	.	-	.	gene_id "ENSSTUG00000026809"; transcript_id "mikado.27G273.4"; ID "mikado.27G273.4.exon16";
27	Mikado_loci	exon	11503594	11503888	.	-	.	gene_id "ENSSTUG00000026809"; transcript_id "mikado.27G273.4"; ID "mikado.27G273.4.exon17";
27	Mikado_loci	CDS	11476989	11477112	.	-	1	gene_id "ENSSTUG00000026809"; transcript_id "mikado.27G273.4"; ID "mikado.27G273.4.CDS1";
27	Mikado_loci	CDS	11478347	11478444	.	-	0	gene_id "ENSSTUG00000026809"; transcript_id "mikado.27G273.4"; ID "mikado.27G273.4.CDS2";
27	Mikado_loci	CDS	11478677	11478748	.	-	0	gene_id "ENSSTUG00000026809"; transcript_id "mikado.27G273.4"; ID "mikado.27G273.4.CDS3";
27	Mikado_loci	CDS	11479814	11479906	.	-	0	gene_id "ENSSTUG00000026809"; transcript_id "mikado.27G273.4"; ID "mikado.27G273.4.CDS4";
27	Mikado_loci	CDS	11480659	11480754	.	-	0	gene_id "ENSSTUG00000026809"; transcript_id "mikado.27G273.4"; ID "mikado.27G273.4.CDS5";
27	Mikado_loci	CDS	11482583	11482719	.	-	2	gene_id "ENSSTUG00000026809"; transcript_id "mikado.27G273.4"; ID "mikado.27G273.4.CDS6";
27	Mikado_loci	CDS	11487476	11487650	.	-	0	gene_id "ENSSTUG00000026809"; transcript_id "mikado.27G273.4"; ID "mikado.27G273.4.CDS7";
27	Mikado_loci	CDS	11487967	11488058	.	-	2	gene_id "ENSSTUG00000026809"; transcript_id "mikado.27G273.4"; ID "mikado.27G273.4.CDS8";
27	Mikado_loci	CDS	11488336	11488355	.	-	1	gene_id "ENSSTUG00000026809"; transcript_id "mikado.27G273.4"; ID "mikado.27G273.4.CDS9";
27	Mikado_loci	CDS	11498086	11498156	.	-	0	gene_id "ENSSTUG00000026809"; transcript_id "mikado.27G273.4"; ID "mikado.27G273.4.CDS10";
27	Mikado_loci	CDS	11498609	11498671	.	-	0	gene_id "ENSSTUG00000026809"; transcript_id "mikado.27G273.4"; ID "mikado.27G273.4.CDS11";
27	Mikado_loci	CDS	11498842	11498920	.	-	1	gene_id "ENSSTUG00000026809"; transcript_id "mikado.27G273.4"; ID "mikado.27G273.4.CDS12";
27	Mikado_loci	CDS	11499353	11499427	.	-	1	gene_id "ENSSTUG00000026809"; transcript_id "mikado.27G273.4"; ID "mikado.27G273.4.CDS13";
27	Mikado_loci	CDS	11501950	11502094	.	-	2	gene_id "ENSSTUG00000026809"; transcript_id "mikado.27G273.4"; ID "mikado.27G273.4.CDS14";
27	Mikado_loci	CDS	11502256	11502312	.	-	2	gene_id "ENSSTUG00000026809"; transcript_id "mikado.27G273.4"; ID "mikado.27G273.4.CDS15";
27	Mikado_loci	CDS	11503188	11503253	.	-	2	gene_id "ENSSTUG00000026809"; transcript_id "mikado.27G273.4"; ID "mikado.27G273.4.CDS16";
27	Mikado_loci	CDS	11503594	11503669	.	-	0	gene_id "ENSSTUG00000026809"; transcript_id "mikado.27G273.4"; ID "mikado.27G273.4.CDS17";
27	Mikado_loci	five_prime_utr	11503670	11503888	.	-	.	gene_id "ENSSTUG00000026809"; transcript_id "mikado.27G273.4"; ID "mikado.27G273.4.five_prime_UTR1";
27	Mikado_loci	three_prime_utr	11474487	11476988	.	-	.	gene_id "ENSSTUG00000026809"; transcript_id "mikado.27G273.4"; ID "mikado.27G273.4.three_prime_UTR1";
27	Mikado_loci	transcript	11936907	11949557	15	-	.	gene_id "ENSSTUG00000029278"; transcript_id "mikado.27G277.2"; ID "mikado.27G277.2";
27	Mikado_loci	exon	11936907	11937620	.	-	.	gene_id "ENSSTUG00000029278"; transcript_id "mikado.27G277.2"; ID "mikado.27G277.2.exon1";
27	Mikado_loci	exon	11937804	11937935	.	-	.	gene_id "ENSSTUG00000029278"; transcript_id "mikado.27G277.2"; ID "mikado.27G277.2.exon2";
27	Mikado_loci	exon	11938051	11938933	.	-	.	gene_id "ENSSTUG00000029278"; transcript_id "mikado.27G277.2"; ID "mikado.27G277.2.exon3";
27	Mikado_loci	exon	11939135	11939325	.	-	.	gene_id "ENSSTUG00000029278"; transcript_id "mikado.27G277.2"; ID "mikado.27G277.2.exon4";
27	Mikado_loci	exon	11939482	11939588	.	-	.	gene_id "ENSSTUG00000029278"; transcript_id "mikado.27G277.2"; ID "mikado.27G277.2.exon5";
27	Mikado_loci	exon	11939731	11939912	.	-	.	gene_id "ENSSTUG00000029278"; transcript_id "mikado.27G277.2"; ID "mikado.27G277.2.exon6";
27	Mikado_loci	exon	11939997	11940060	.	-	.	gene_id "ENSSTUG00000029278"; transcript_id "mikado.27G277.2"; ID "mikado.27G277.2.exon7";
27	Mikado_loci	exon	11940164	11940286	.	-	.	gene_id "ENSSTUG00000029278"; transcript_id "mikado.27G277.2"; ID "mikado.27G277.2.exon8";
27	Mikado_loci	exon	11941861	11942049	.	-	.	gene_id "ENSSTUG00000029278"; transcript_id "mikado.27G277.2"; ID "mikado.27G277.2.exon9";
27	Mikado_loci	exon	11942249	11942442	.	-	.	gene_id "ENSSTUG00000029278"; transcript_id "mikado.27G277.2"; ID "mikado.27G277.2.exon10";
27	Mikado_loci	exon	11942655	11942849	.	-	.	gene_id "ENSSTUG00000029278"; transcript_id "mikado.27G277.2"; ID "mikado.27G277.2.exon11";
27	Mikado_loci	exon	11948189	11948727	.	-	.	gene_id "ENSSTUG00000029278"; transcript_id "mikado.27G277.2"; ID "mikado.27G277.2.exon12";
27	Mikado_loci	exon	11949443	11949557	.	-	.	gene_id "ENSSTUG00000029278"; transcript_id "mikado.27G277.2"; ID "mikado.27G277.2.exon13";
27	Mikado_loci	CDS	11937401	11937620	.	-	1	gene_id "ENSSTUG00000029278"; transcript_id "mikado.27G277.2"; ID "mikado.27G277.2.CDS1";
27	Mikado_loci	CDS	11937804	11937935	.	-	1	gene_id "ENSSTUG00000029278"; transcript_id "mikado.27G277.2"; ID "mikado.27G277.2.CDS2";
27	Mikado_loci	CDS	11938051	11938933	.	-	2	gene_id "ENSSTUG00000029278"; transcript_id "mikado.27G277.2"; ID "mikado.27G277.2.CDS3";
27	Mikado_loci	CDS	11939135	11939325	.	-	1	gene_id "ENSSTUG00000029278"; transcript_id "mikado.27G277.2"; ID "mikado.27G277.2.CDS4";
27	Mikado_loci	CDS	11939482	11939588	.	-	0	gene_id "ENSSTUG00000029278"; transcript_id "mikado.27G277.2"; ID "mikado.27G277.2.CDS5";
27	Mikado_loci	CDS	11939731	11939912	.	-	2	gene_id "ENSSTUG00000029278"; transcript_id "mikado.27G277.2"; ID "mikado.27G277.2.CDS6";
27	Mikado_loci	CDS	11939997	11940060	.	-	0	gene_id "ENSSTUG00000029278"; transcript_id "mikado.27G277.2"; ID "mikado.27G277.2.CDS7";
27	Mikado_loci	CDS	11940164	11940286	.	-	0	gene_id "ENSSTUG00000029278"; transcript_id "mikado.27G277.2"; ID "mikado.27G277.2.CDS8";
27	Mikado_loci	CDS	11941861	11942049	.	-	0	gene_id "ENSSTUG00000029278"; transcript_id "mikado.27G277.2"; ID "mikado.27G277.2.CDS9";
27	Mikado_loci	CDS	11942249	11942442	.	-	2	gene_id "ENSSTUG00000029278"; transcript_id "mikado.27G277.2"; ID "mikado.27G277.2.CDS10";
27	Mikado_loci	CDS	11942655	11942849	.	-	2	gene_id "ENSSTUG00000029278"; transcript_id "mikado.27G277.2"; ID "mikado.27G277.2.CDS11";
27	Mikado_loci	CDS	11948189	11948711	.	-	0	gene_id "ENSSTUG00000029278"; transcript_id "mikado.27G277.2"; ID "mikado.27G277.2.CDS12";
27	Mikado_loci	five_prime_utr	11948712	11948727	.	-	.	gene_id "ENSSTUG00000029278"; transcript_id "mikado.27G277.2"; ID "mikado.27G277.2.five_prime_UTR1";
27	Mikado_loci	five_prime_utr	11949443	11949557	.	-	.	gene_id "ENSSTUG00000029278"; transcript_id "mikado.27G277.2"; ID "mikado.27G277.2.five_prime_UTR2";
27	Mikado_loci	three_prime_utr	11936907	11937400	.	-	.	gene_id "ENSSTUG00000029278"; transcript_id "mikado.27G277.2"; ID "mikado.27G277.2.three_prime_UTR1";
27	Mikado_loci	transcript	12020878	12032544	20	-	.	gene_id "ENSSTUG00000032136"; transcript_id "mikado.27G279.2"; ID "mikado.27G279.2";
27	Mikado_loci	exon	12020878	12021932	.	-	.	gene_id "ENSSTUG00000032136"; transcript_id "mikado.27G279.2"; ID "mikado.27G279.2.exon1";
27	Mikado_loci	exon	12023230	12023302	.	-	.	gene_id "ENSSTUG00000032136"; transcript_id "mikado.27G279.2"; ID "mikado.27G279.2.exon2";
27	Mikado_loci	exon	12023412	12023519	.	-	.	gene_id "ENSSTUG00000032136"; transcript_id "mikado.27G279.2"; ID "mikado.27G279.2.exon3";
27	Mikado_loci	exon	12023823	12023910	.	-	.	gene_id "ENSSTUG00000032136"; transcript_id "mikado.27G279.2"; ID "mikado.27G279.2.exon4";
27	Mikado_loci	exon	12024750	12024820	.	-	.	gene_id "ENSSTUG00000032136"; transcript_id "mikado.27G279.2"; ID "mikado.27G279.2.exon5";
27	Mikado_loci	exon	12026266	12026349	.	-	.	gene_id "ENSSTUG00000032136"; transcript_id "mikado.27G279.2"; ID "mikado.27G279.2.exon6";
27	Mikado_loci	exon	12026448	12026549	.	-	.	gene_id "ENSSTUG00000032136"; transcript_id "mikado.27G279.2"; ID "mikado.27G279.2.exon7";
27	Mikado_loci	exon	12026877	12027037	.	-	.	gene_id "ENSSTUG00000032136"; transcript_id "mikado.27G279.2"; ID "mikado.27G279.2.exon8";
27	Mikado_loci	exon	12027176	12027338	.	-	.	gene_id "ENSSTUG00000032136"; transcript_id "mikado.27G279.2"; ID "mikado.27G279.2.exon9";
27	Mikado_loci	exon	12027586	12027740	.	-	.	gene_id "ENSSTUG00000032136"; transcript_id "mikado.27G279.2"; ID "mikado.27G279.2.exon10";
27	Mikado_loci	exon	12027958	12028147	.	-	.	gene_id "ENSSTUG00000032136"; transcript_id "mikado.27G279.2"; ID "mikado.27G279.2.exon11";
27	Mikado_loci	exon	12028232	12028372	.	-	.	gene_id "ENSSTUG00000032136"; transcript_id "mikado.27G279.2"; ID "mikado.27G279.2.exon12";
27	Mikado_loci	exon	12028761	12028970	.	-	.	gene_id "ENSSTUG00000032136"; transcript_id "mikado.27G279.2"; ID "mikado.27G279.2.exon13";
27	Mikado_loci	exon	12029092	12029151	.	-	.	gene_id "ENSSTUG00000032136"; transcript_id "mikado.27G279.2"; ID "mikado.27G279.2.exon14";
27	Mikado_loci	exon	12029712	12029821	.	-	.	gene_id "ENSSTUG00000032136"; transcript_id "mikado.27G279.2"; ID "mikado.27G279.2.exon15";
27	Mikado_loci	exon	12030573	12030672	.	-	.	gene_id "ENSSTUG00000032136"; transcript_id "mikado.27G279.2"; ID "mikado.27G279.2.exon16";
27	Mikado_loci	exon	12031714	12031855	.	-	.	gene_id "ENSSTUG00000032136"; transcript_id "mikado.27G279.2"; ID "mikado.27G279.2.exon17";
27	Mikado_loci	exon	12032322	12032544	.	-	.	gene_id "ENSSTUG00000032136"; transcript_id "mikado.27G279.2"; ID "mikado.27G279.2.exon18";
27	Mikado_loci	CDS	12021890	12021932	.	-	1	gene_id "ENSSTUG00000032136"; transcript_id "mikado.27G279.2"; ID "mikado.27G279.2.CDS1";
27	Mikado_loci	CDS	12023230	12023302	.	-	2	gene_id "ENSSTUG00000032136"; transcript_id "mikado.27G279.2"; ID "mikado.27G279.2.CDS2";
27	Mikado_loci	CDS	12023412	12023519	.	-	2	gene_id "ENSSTUG00000032136"; transcript_id "mikado.27G279.2"; ID "mikado.27G279.2.CDS3";
27	Mikado_loci	CDS	12023823	12023910	.	-	0	gene_id "ENSSTUG00000032136"; transcript_id "mikado.27G279.2"; ID "mikado.27G279.2.CDS4";
27	Mikado_loci	CDS	12024750	12024820	.	-	2	gene_id "ENSSTUG00000032136"; transcript_id "mikado.27G279.2"; ID "mikado.27G279.2.CDS5";
27	Mikado_loci	CDS	12026266	12026349	.	-	2	gene_id "ENSSTUG00000032136"; transcript_id "mikado.27G279.2"; ID "mikado.27G279.2.CDS6";
27	Mikado_loci	CDS	12026448	12026549	.	-	2	gene_id "ENSSTUG00000032136"; transcript_id "mikado.27G279.2"; ID "mikado.27G279.2.CDS7";
27	Mikado_loci	CDS	12026877	12027037	.	-	1	gene_id "ENSSTUG00000032136"; transcript_id "mikado.27G279.2"; ID "mikado.27G279.2.CDS8";
27	Mikado_loci	CDS	12027176	12027338	.	-	2	gene_id "ENSSTUG00000032136"; transcript_id "mikado.27G279.2"; ID "mikado.27G279.2.CDS9";
27	Mikado_loci	CDS	12027586	12027740	.	-	1	gene_id "ENSSTUG00000032136"; transcript_id "mikado.27G279.2"; ID "mikado.27G279.2.CDS10";
27	Mikado_loci	CDS	12027958	12028147	.	-	2	gene_id "ENSSTUG00000032136"; transcript_id "mikado.27G279.2"; ID "mikado.27G279.2.CDS11";
27	Mikado_loci	CDS	12028232	12028372	.	-	2	gene_id "ENSSTUG00000032136"; transcript_id "mikado.27G279.2"; ID "mikado.27G279.2.CDS12";
27	Mikado_loci	CDS	12028761	12028970	.	-	2	gene_id "ENSSTUG00000032136"; transcript_id "mikado.27G279.2"; ID "mikado.27G279.2.CDS13";
27	Mikado_loci	CDS	12029092	12029151	.	-	2	gene_id "ENSSTUG00000032136"; transcript_id "mikado.27G279.2"; ID "mikado.27G279.2.CDS14";
27	Mikado_loci	CDS	12029712	12029821	.	-	1	gene_id "ENSSTUG00000032136"; transcript_id "mikado.27G279.2"; ID "mikado.27G279.2.CDS15";
27	Mikado_loci	CDS	12030573	12030672	.	-	2	gene_id "ENSSTUG00000032136"; transcript_id "mikado.27G279.2"; ID "mikado.27G279.2.CDS16";
27	Mikado_loci	CDS	12031714	12031819	.	-	0	gene_id "ENSSTUG00000032136"; transcript_id "mikado.27G279.2"; ID "mikado.27G279.2.CDS17";
27	Mikado_loci	five_prime_utr	12031820	12031855	.	-	.	gene_id "ENSSTUG00000032136"; transcript_id "mikado.27G279.2"; ID "mikado.27G279.2.five_prime_UTR1";
27	Mikado_loci	five_prime_utr	12032322	12032544	.	-	.	gene_id "ENSSTUG00000032136"; transcript_id "mikado.27G279.2"; ID "mikado.27G279.2.five_prime_UTR2";
27	Mikado_loci	three_prime_utr	12020878	12021889	.	-	.	gene_id "ENSSTUG00000032136"; transcript_id "mikado.27G279.2"; ID "mikado.27G279.2.three_prime_UTR1";
27	Mikado_loci	transcript	13304263	13318795	19	+	.	gene_id "ENSSTUG00000034574"; transcript_id "mikado.27G294.2"; ID "mikado.27G294.2";
27	Mikado_loci	exon	13304263	13305016	.	+	.	gene_id "ENSSTUG00000034574"; transcript_id "mikado.27G294.2"; ID "mikado.27G294.2.exon1";
27	Mikado_loci	exon	13305132	13305255	.	+	.	gene_id "ENSSTUG00000034574"; transcript_id "mikado.27G294.2"; ID "mikado.27G294.2.exon2";
27	Mikado_loci	exon	13307959	13308000	.	+	.	gene_id "ENSSTUG00000034574"; transcript_id "mikado.27G294.2"; ID "mikado.27G294.2.exon3";
27	Mikado_loci	exon	13308142	13308232	.	+	.	gene_id "ENSSTUG00000034574"; transcript_id "mikado.27G294.2"; ID "mikado.27G294.2.exon4";
27	Mikado_loci	exon	13308337	13308485	.	+	.	gene_id "ENSSTUG00000034574"; transcript_id "mikado.27G294.2"; ID "mikado.27G294.2.exon5";
27	Mikado_loci	exon	13308611	13308719	.	+	.	gene_id "ENSSTUG00000034574"; transcript_id "mikado.27G294.2"; ID "mikado.27G294.2.exon6";
27	Mikado_loci	exon	13308937	13309064	.	+	.	gene_id "ENSSTUG00000034574"; transcript_id "mikado.27G294.2"; ID "mikado.27G294.2.exon7";
27	Mikado_loci	exon	13314330	13314429	.	+	.	gene_id "ENSSTUG00000034574"; transcript_id "mikado.27G294.2"; ID "mikado.27G294.2.exon8";
27	Mikado_loci	exon	13314753	13314828	.	+	.	gene_id "ENSSTUG00000034574"; transcript_id "mikado.27G294.2"; ID "mikado.27G294.2.exon9";
27	Mikado_loci	exon	13316092	13316177	.	+	.	gene_id "ENSSTUG00000034574"; transcript_id "mikado.27G294.2"; ID "mikado.27G294.2.exon10";
27	Mikado_loci	exon	13316308	13316412	.	+	.	gene_id "ENSSTUG00000034574"; transcript_id "mikado.27G294.2"; ID "mikado.27G294.2.exon11";
27	Mikado_loci	exon	13316502	13316577	.	+	.	gene_id "ENSSTUG00000034574"; transcript_id "mikado.27G294.2"; ID "mikado.27G294.2.exon12";
27	Mikado_loci	exon	13316785	13316903	.	+	.	gene_id "ENSSTUG00000034574"; transcript_id "mikado.27G294.2"; ID "mikado.27G294.2.exon13";
27	Mikado_loci	exon	13317002	13317085	.	+	.	gene_id "ENSSTUG00000034574"; transcript_id "mikado.27G294.2"; ID "mikado.27G294.2.exon14";
27	Mikado_loci	exon	13317246	13317303	.	+	.	gene_id "ENSSTUG00000034574"; transcript_id "mikado.27G294.2"; ID "mikado.27G294.2.exon15";
27	Mikado_loci	exon	13317430	13317611	.	+	.	gene_id "ENSSTUG00000034574"; transcript_id "mikado.27G294.2"; ID "mikado.27G294.2.exon16";
27	Mikado_loci	exon	13317701	13318795	.	+	.	gene_id "ENSSTUG00000034574"; transcript_id "mikado.27G294.2"; ID "mikado.27G294.2.exon17";
27	Mikado_loci	CDS	13305236	13305255	.	+	0	gene_id "ENSSTUG00000034574"; transcript_id "mikado.27G294.2"; ID "mikado.27G294.2.CDS1";
27	Mikado_loci	CDS	13307959	13308000	.	+	1	gene_id "ENSSTUG00000034574"; transcript_id "mikado.27G294.2"; ID "mikado.27G294.2.CDS2";
27	Mikado_loci	CDS	13308142	13308232	.	+	1	gene_id "ENSSTUG00000034574"; transcript_id "mikado.27G294.2"; ID "mikado.27G294.2.CDS3";
27	Mikado_loci	CDS	13308337	13308485	.	+	0	gene_id "ENSSTUG00000034574"; transcript_id "mikado.27G294.2"; ID "mikado.27G294.2.CDS4";
27	Mikado_loci	CDS	13308611	13308719	.	+	1	gene_id "ENSSTUG00000034574"; transcript_id "mikado.27G294.2"; ID "mikado.27G294.2.CDS5";
27	Mikado_loci	CDS	13308937	13309064	.	+	0	gene_id "ENSSTUG00000034574"; transcript_id "mikado.27G294.2"; ID "mikado.27G294.2.CDS6";
27	Mikado_loci	CDS	13314330	13314429	.	+	1	gene_id "ENSSTUG00000034574"; transcript_id "mikado.27G294.2"; ID "mikado.27G294.2.CDS7";
27	Mikado_loci	CDS	13314753	13314828	.	+	0	gene_id "ENSSTUG00000034574"; transcript_id "mikado.27G294.2"; ID "mikado.27G294.2.CDS8";
27	Mikado_loci	CDS	13316092	13316177	.	+	2	gene_id "ENSSTUG00000034574"; transcript_id "mikado.27G294.2"; ID "mikado.27G294.2.CDS9";
27	Mikado_loci	CDS	13316308	13316412	.	+	0	gene_id "ENSSTUG00000034574"; transcript_id "mikado.27G294.2"; ID "mikado.27G294.2.CDS10";
27	Mikado_loci	CDS	13316502	13316577	.	+	0	gene_id "ENSSTUG00000034574"; transcript_id "mikado.27G294.2"; ID "mikado.27G294.2.CDS11";
27	Mikado_loci	CDS	13316785	13316903	.	+	2	gene_id "ENSSTUG00000034574"; transcript_id "mikado.27G294.2"; ID "mikado.27G294.2.CDS12";
27	Mikado_loci	CDS	13317002	13317085	.	+	0	gene_id "ENSSTUG00000034574"; transcript_id "mikado.27G294.2"; ID "mikado.27G294.2.CDS13";
27	Mikado_loci	CDS	13317246	13317303	.	+	0	gene_id "ENSSTUG00000034574"; transcript_id "mikado.27G294.2"; ID "mikado.27G294.2.CDS14";
27	Mikado_loci	CDS	13317430	13317611	.	+	2	gene_id "ENSSTUG00000034574"; transcript_id "mikado.27G294.2"; ID "mikado.27G294.2.CDS15";
27	Mikado_loci	CDS	13317701	13317865	.	+	0	gene_id "ENSSTUG00000034574"; transcript_id "mikado.27G294.2"; ID "mikado.27G294.2.CDS16";
27	Mikado_loci	five_prime_utr	13304263	13305016	.	+	.	gene_id "ENSSTUG00000034574"; transcript_id "mikado.27G294.2"; ID "mikado.27G294.2.five_prime_UTR1";
27	Mikado_loci	five_prime_utr	13305132	13305235	.	+	.	gene_id "ENSSTUG00000034574"; transcript_id "mikado.27G294.2"; ID "mikado.27G294.2.five_prime_UTR2";
27	Mikado_loci	three_prime_utr	13317866	13318795	.	+	.	gene_id "ENSSTUG00000034574"; transcript_id "mikado.27G294.2"; ID "mikado.27G294.2.three_prime_UTR1";
27	Mikado_loci	transcript	13304263	13318795	15	+	.	gene_id "ENSSTUG00000034574"; transcript_id "mikado.27G294.3"; ID "mikado.27G294.3";
27	Mikado_loci	exon	13304263	13305255	.	+	.	gene_id "ENSSTUG00000034574"; transcript_id "mikado.27G294.3"; ID "mikado.27G294.3.exon1";
27	Mikado_loci	exon	13307959	13308000	.	+	.	gene_id "ENSSTUG00000034574"; transcript_id "mikado.27G294.3"; ID "mikado.27G294.3.exon2";
27	Mikado_loci	exon	13308142	13308232	.	+	.	gene_id "ENSSTUG00000034574"; transcript_id "mikado.27G294.3"; ID "mikado.27G294.3.exon3";
27	Mikado_loci	exon	13308337	13308485	.	+	.	gene_id "ENSSTUG00000034574"; transcript_id "mikado.27G294.3"; ID "mikado.27G294.3.exon4";
27	Mikado_loci	exon	13308611	13308719	.	+	.	gene_id "ENSSTUG00000034574"; transcript_id "mikado.27G294.3"; ID "mikado.27G294.3.exon5";
27	Mikado_loci	exon	13308937	13309064	.	+	.	gene_id "ENSSTUG00000034574"; transcript_id "mikado.27G294.3"; ID "mikado.27G294.3.exon6";
27	Mikado_loci	exon	13314330	13314429	.	+	.	gene_id "ENSSTUG00000034574"; transcript_id "mikado.27G294.3"; ID "mikado.27G294.3.exon7";
27	Mikado_loci	exon	13314753	13314828	.	+	.	gene_id "ENSSTUG00000034574"; transcript_id "mikado.27G294.3"; ID "mikado.27G294.3.exon8";
27	Mikado_loci	exon	13316092	13316177	.	+	.	gene_id "ENSSTUG00000034574"; transcript_id "mikado.27G294.3"; ID "mikado.27G294.3.exon9";
27	Mikado_loci	exon	13316308	13316412	.	+	.	gene_id "ENSSTUG00000034574"; transcript_id "mikado.27G294.3"; ID "mikado.27G294.3.exon10";
27	Mikado_loci	exon	13316502	13316577	.	+	.	gene_id "ENSSTUG00000034574"; transcript_id "mikado.27G294.3"; ID "mikado.27G294.3.exon11";
27	Mikado_loci	exon	13316785	13316903	.	+	.	gene_id "ENSSTUG00000034574"; transcript_id "mikado.27G294.3"; ID "mikado.27G294.3.exon12";
27	Mikado_loci	exon	13317002	13317085	.	+	.	gene_id "ENSSTUG00000034574"; transcript_id "mikado.27G294.3"; ID "mikado.27G294.3.exon13";
27	Mikado_loci	exon	13317246	13317303	.	+	.	gene_id "ENSSTUG00000034574"; transcript_id "mikado.27G294.3"; ID "mikado.27G294.3.exon14";
27	Mikado_loci	exon	13317433	13317611	.	+	.	gene_id "ENSSTUG00000034574"; transcript_id "mikado.27G294.3"; ID "mikado.27G294.3.exon15";
27	Mikado_loci	exon	13317701	13318795	.	+	.	gene_id "ENSSTUG00000034574"; transcript_id "mikado.27G294.3"; ID "mikado.27G294.3.exon16";
27	Mikado_loci	CDS	13305236	13305255	.	+	0	gene_id "ENSSTUG00000034574"; transcript_id "mikado.27G294.3"; ID "mikado.27G294.3.CDS1";
27	Mikado_loci	CDS	13307959	13308000	.	+	1	gene_id "ENSSTUG00000034574"; transcript_id "mikado.27G294.3"; ID "mikado.27G294.3.CDS2";
27	Mikado_loci	CDS	13308142	13308232	.	+	1	gene_id "ENSSTUG00000034574"; transcript_id "mikado.27G294.3"; ID "mikado.27G294.3.CDS3";
27	Mikado_loci	CDS	13308337	13308485	.	+	0	gene_id "ENSSTUG00000034574"; transcript_id "mikado.27G294.3"; ID "mikado.27G294.3.CDS4";
27	Mikado_loci	CDS	13308611	13308719	.	+	1	gene_id "ENSSTUG00000034574"; transcript_id "mikado.27G294.3"; ID "mikado.27G294.3.CDS5";
27	Mikado_loci	CDS	13308937	13309064	.	+	0	gene_id "ENSSTUG00000034574"; transcript_id "mikado.27G294.3"; ID "mikado.27G294.3.CDS6";
27	Mikado_loci	CDS	13314330	13314429	.	+	1	gene_id "ENSSTUG00000034574"; transcript_id "mikado.27G294.3"; ID "mikado.27G294.3.CDS7";
27	Mikado_loci	CDS	13314753	13314828	.	+	0	gene_id "ENSSTUG00000034574"; transcript_id "mikado.27G294.3"; ID "mikado.27G294.3.CDS8";
27	Mikado_loci	CDS	13316092	13316177	.	+	2	gene_id "ENSSTUG00000034574"; transcript_id "mikado.27G294.3"; ID "mikado.27G294.3.CDS9";
27	Mikado_loci	CDS	13316308	13316412	.	+	0	gene_id "ENSSTUG00000034574"; transcript_id "mikado.27G294.3"; ID "mikado.27G294.3.CDS10";
27	Mikado_loci	CDS	13316502	13316577	.	+	0	gene_id "ENSSTUG00000034574"; transcript_id "mikado.27G294.3"; ID "mikado.27G294.3.CDS11";
27	Mikado_loci	CDS	13316785	13316903	.	+	2	gene_id "ENSSTUG00000034574"; transcript_id "mikado.27G294.3"; ID "mikado.27G294.3.CDS12";
27	Mikado_loci	CDS	13317002	13317085	.	+	0	gene_id "ENSSTUG00000034574"; transcript_id "mikado.27G294.3"; ID "mikado.27G294.3.CDS13";
27	Mikado_loci	CDS	13317246	13317303	.	+	0	gene_id "ENSSTUG00000034574"; transcript_id "mikado.27G294.3"; ID "mikado.27G294.3.CDS14";
27	Mikado_loci	CDS	13317433	13317611	.	+	2	gene_id "ENSSTUG00000034574"; transcript_id "mikado.27G294.3"; ID "mikado.27G294.3.CDS15";
27	Mikado_loci	CDS	13317701	13317865	.	+	0	gene_id "ENSSTUG00000034574"; transcript_id "mikado.27G294.3"; ID "mikado.27G294.3.CDS16";
27	Mikado_loci	five_prime_utr	13304263	13305235	.	+	.	gene_id "ENSSTUG00000034574"; transcript_id "mikado.27G294.3"; ID "mikado.27G294.3.five_prime_UTR1";
27	Mikado_loci	three_prime_utr	13317866	13318795	.	+	.	gene_id "ENSSTUG00000034574"; transcript_id "mikado.27G294.3"; ID "mikado.27G294.3.three_prime_UTR1";
27	Mikado_loci	transcript	13320903	13326078	14	+	.	gene_id "ENSSTUG00000034708"; transcript_id "mikado.27G295.2"; ID "mikado.27G295.2";
27	Mikado_loci	exon	13320903	13321418	.	+	.	gene_id "ENSSTUG00000034708"; transcript_id "mikado.27G295.2"; ID "mikado.27G295.2.exon1";
27	Mikado_loci	exon	13322497	13322594	.	+	.	gene_id "ENSSTUG00000034708"; transcript_id "mikado.27G295.2"; ID "mikado.27G295.2.exon2";
27	Mikado_loci	exon	13322817	13322884	.	+	.	gene_id "ENSSTUG00000034708"; transcript_id "mikado.27G295.2"; ID "mikado.27G295.2.exon3";
27	Mikado_loci	exon	13323012	13323206	.	+	.	gene_id "ENSSTUG00000034708"; transcript_id "mikado.27G295.2"; ID "mikado.27G295.2.exon4";
27	Mikado_loci	exon	13323307	13323430	.	+	.	gene_id "ENSSTUG00000034708"; transcript_id "mikado.27G295.2"; ID "mikado.27G295.2.exon5";
27	Mikado_loci	exon	13323541	13326078	.	+	.	gene_id "ENSSTUG00000034708"; transcript_id "mikado.27G295.2"; ID "mikado.27G295.2.exon6";
27	Mikado_loci	CDS	13321198	13321418	.	+	0	gene_id "ENSSTUG00000034708"; transcript_id "mikado.27G295.2"; ID "mikado.27G295.2.CDS1";
27	Mikado_loci	CDS	13322497	13322594	.	+	1	gene_id "ENSSTUG00000034708"; transcript_id "mikado.27G295.2"; ID "mikado.27G295.2.CDS2";
27	Mikado_loci	CDS	13322817	13322884	.	+	2	gene_id "ENSSTUG00000034708"; transcript_id "mikado.27G295.2"; ID "mikado.27G295.2.CDS3";
27	Mikado_loci	CDS	13323012	13323206	.	+	0	gene_id "ENSSTUG00000034708"; transcript_id "mikado.27G295.2"; ID "mikado.27G295.2.CDS4";
27	Mikado_loci	CDS	13323307	13323430	.	+	0	gene_id "ENSSTUG00000034708"; transcript_id "mikado.27G295.2"; ID "mikado.27G295.2.CDS5";
27	Mikado_loci	CDS	13323541	13323617	.	+	2	gene_id "ENSSTUG00000034708"; transcript_id "mikado.27G295.2"; ID "mikado.27G295.2.CDS6";
27	Mikado_loci	five_prime_utr	13320903	13321197	.	+	.	gene_id "ENSSTUG00000034708"; transcript_id "mikado.27G295.2"; ID "mikado.27G295.2.five_prime_UTR1";
27	Mikado_loci	three_prime_utr	13323618	13326078	.	+	.	gene_id "ENSSTUG00000034708"; transcript_id "mikado.27G295.2"; ID "mikado.27G295.2.three_prime_UTR1";
27	Mikado_loci	transcript	13470502	13486218	20	+	.	gene_id "ENSSTUG00000034925"; transcript_id "mikado.27G300.2"; ID "mikado.27G300.2";
27	Mikado_loci	exon	13470502	13470884	.	+	.	gene_id "ENSSTUG00000034925"; transcript_id "mikado.27G300.2"; ID "mikado.27G300.2.exon1";
27	Mikado_loci	exon	13478941	13479089	.	+	.	gene_id "ENSSTUG00000034925"; transcript_id "mikado.27G300.2"; ID "mikado.27G300.2.exon2";
27	Mikado_loci	exon	13480455	13480528	.	+	.	gene_id "ENSSTUG00000034925"; transcript_id "mikado.27G300.2"; ID "mikado.27G300.2.exon3";
27	Mikado_loci	exon	13480696	13480771	.	+	.	gene_id "ENSSTUG00000034925"; transcript_id "mikado.27G300.2"; ID "mikado.27G300.2.exon4";
27	Mikado_loci	exon	13481133	13481284	.	+	.	gene_id "ENSSTUG00000034925"; transcript_id "mikado.27G300.2"; ID "mikado.27G300.2.exon5";
27	Mikado_loci	exon	13482276	13482370	.	+	.	gene_id "ENSSTUG00000034925"; transcript_id "mikado.27G300.2"; ID "mikado.27G300.2.exon6";
27	Mikado_loci	exon	13482558	13482700	.	+	.	gene_id "ENSSTUG00000034925"; transcript_id "mikado.27G300.2"; ID "mikado.27G300.2.exon7";
27	Mikado_loci	exon	13482906	13483059	.	+	.	gene_id "ENSSTUG00000034925"; transcript_id "mikado.27G300.2"; ID "mikado.27G300.2.exon8";
27	Mikado_loci	exon	13483324	13483445	.	+	.	gene_id "ENSSTUG00000034925"; transcript_id "mikado.27G300.2"; ID "mikado.27G300.2.exon9";
27	Mikado_loci	exon	13483932	13484029	.	+	.	gene_id "ENSSTUG00000034925"; transcript_id "mikado.27G300.2"; ID "mikado.27G300.2.exon10";
27	Mikado_loci	exon	13484259	13486218	.	+	.	gene_id "ENSSTUG00000034925"; transcript_id "mikado.27G300.2"; ID "mikado.27G300.2.exon11";
27	Mikado_loci	CDS	13480476	13480528	.	+	0	gene_id "ENSSTUG00000034925"; transcript_id "mikado.27G300.2"; ID "mikado.27G300.2.CDS1";
27	Mikado_loci	CDS	13480696	13480771	.	+	1	gene_id "ENSSTUG00000034925"; transcript_id "mikado.27G300.2"; ID "mikado.27G300.2.CDS2";
27	Mikado_loci	CDS	13481133	13481284	.	+	0	gene_id "ENSSTUG00000034925"; transcript_id "mikado.27G300.2"; ID "mikado.27G300.2.CDS3";
27	Mikado_loci	CDS	13482276	13482370	.	+	1	gene_id "ENSSTUG00000034925"; transcript_id "mikado.27G300.2"; ID "mikado.27G300.2.CDS4";
27	Mikado_loci	CDS	13482558	13482700	.	+	2	gene_id "ENSSTUG00000034925"; transcript_id "mikado.27G300.2"; ID "mikado.27G300.2.CDS5";
27	Mikado_loci	CDS	13482906	13483059	.	+	0	gene_id "ENSSTUG00000034925"; transcript_id "mikado.27G300.2"; ID "mikado.27G300.2.CDS6";
27	Mikado_loci	CDS	13483324	13483445	.	+	2	gene_id "ENSSTUG00000034925"; transcript_id "mikado.27G300.2"; ID "mikado.27G300.2.CDS7";
27	Mikado_loci	CDS	13483932	13484029	.	+	0	gene_id "ENSSTUG00000034925"; transcript_id "mikado.27G300.2"; ID "mikado.27G300.2.CDS8";
27	Mikado_loci	CDS	13484259	13484328	.	+	1	gene_id "ENSSTUG00000034925"; transcript_id "mikado.27G300.2"; ID "mikado.27G300.2.CDS9";
27	Mikado_loci	five_prime_utr	13470502	13470884	.	+	.	gene_id "ENSSTUG00000034925"; transcript_id "mikado.27G300.2"; ID "mikado.27G300.2.five_prime_UTR1";
27	Mikado_loci	five_prime_utr	13478941	13479089	.	+	.	gene_id "ENSSTUG00000034925"; transcript_id "mikado.27G300.2"; ID "mikado.27G300.2.five_prime_UTR2";
27	Mikado_loci	five_prime_utr	13480455	13480475	.	+	.	gene_id "ENSSTUG00000034925"; transcript_id "mikado.27G300.2"; ID "mikado.27G300.2.five_prime_UTR3";
27	Mikado_loci	three_prime_utr	13484329	13486218	.	+	.	gene_id "ENSSTUG00000034925"; transcript_id "mikado.27G300.2"; ID "mikado.27G300.2.three_prime_UTR1";
27	Mikado_loci	transcript	13478616	13486218	19	+	.	gene_id "ENSSTUG00000034925"; transcript_id "mikado.27G300.3"; ID "mikado.27G300.3";
27	Mikado_loci	exon	13478616	13479089	.	+	.	gene_id "ENSSTUG00000034925"; transcript_id "mikado.27G300.3"; ID "mikado.27G300.3.exon1";
27	Mikado_loci	exon	13480455	13480528	.	+	.	gene_id "ENSSTUG00000034925"; transcript_id "mikado.27G300.3"; ID "mikado.27G300.3.exon2";
27	Mikado_loci	exon	13480696	13480771	.	+	.	gene_id "ENSSTUG00000034925"; transcript_id "mikado.27G300.3"; ID "mikado.27G300.3.exon3";
27	Mikado_loci	exon	13481133	13481284	.	+	.	gene_id "ENSSTUG00000034925"; transcript_id "mikado.27G300.3"; ID "mikado.27G300.3.exon4";
27	Mikado_loci	exon	13482276	13482370	.	+	.	gene_id "ENSSTUG00000034925"; transcript_id "mikado.27G300.3"; ID "mikado.27G300.3.exon5";
27	Mikado_loci	exon	13482558	13482700	.	+	.	gene_id "ENSSTUG00000034925"; transcript_id "mikado.27G300.3"; ID "mikado.27G300.3.exon6";
27	Mikado_loci	exon	13482906	13483059	.	+	.	gene_id "ENSSTUG00000034925"; transcript_id "mikado.27G300.3"; ID "mikado.27G300.3.exon7";
27	Mikado_loci	exon	13483324	13483445	.	+	.	gene_id "ENSSTUG00000034925"; transcript_id "mikado.27G300.3"; ID "mikado.27G300.3.exon8";
27	Mikado_loci	exon	13483932	13484029	.	+	.	gene_id "ENSSTUG00000034925"; transcript_id "mikado.27G300.3"; ID "mikado.27G300.3.exon9";
27	Mikado_loci	exon	13484259	13485247	.	+	.	gene_id "ENSSTUG00000034925"; transcript_id "mikado.27G300.3"; ID "mikado.27G300.3.exon10";
27	Mikado_loci	exon	13485577	13486218	.	+	.	gene_id "ENSSTUG00000034925"; transcript_id "mikado.27G300.3"; ID "mikado.27G300.3.exon11";
27	Mikado_loci	CDS	13480476	13480528	.	+	0	gene_id "ENSSTUG00000034925"; transcript_id "mikado.27G300.3"; ID "mikado.27G300.3.CDS1";
27	Mikado_loci	CDS	13480696	13480771	.	+	1	gene_id "ENSSTUG00000034925"; transcript_id "mikado.27G300.3"; ID "mikado.27G300.3.CDS2";
27	Mikado_loci	CDS	13481133	13481284	.	+	0	gene_id "ENSSTUG00000034925"; transcript_id "mikado.27G300.3"; ID "mikado.27G300.3.CDS3";
27	Mikado_loci	CDS	13482276	13482370	.	+	1	gene_id "ENSSTUG00000034925"; transcript_id "mikado.27G300.3"; ID "mikado.27G300.3.CDS4";
27	Mikado_loci	CDS	13482558	13482700	.	+	2	gene_id "ENSSTUG00000034925"; transcript_id "mikado.27G300.3"; ID "mikado.27G300.3.CDS5";
27	Mikado_loci	CDS	13482906	13483059	.	+	0	gene_id "ENSSTUG00000034925"; transcript_id "mikado.27G300.3"; ID "mikado.27G300.3.CDS6";
27	Mikado_loci	CDS	13483324	13483445	.	+	2	gene_id "ENSSTUG00000034925"; transcript_id "mikado.27G300.3"; ID "mikado.27G300.3.CDS7";
27	Mikado_loci	CDS	13483932	13484029	.	+	0	gene_id "ENSSTUG00000034925"; transcript_id "mikado.27G300.3"; ID "mikado.27G300.3.CDS8";
27	Mikado_loci	CDS	13484259	13484328	.	+	1	gene_id "ENSSTUG00000034925"; transcript_id "mikado.27G300.3"; ID "mikado.27G300.3.CDS9";
27	Mikado_loci	five_prime_utr	13478616	13479089	.	+	.	gene_id "ENSSTUG00000034925"; transcript_id "mikado.27G300.3"; ID "mikado.27G300.3.five_prime_UTR1";
27	Mikado_loci	five_prime_utr	13480455	13480475	.	+	.	gene_id "ENSSTUG00000034925"; transcript_id "mikado.27G300.3"; ID "mikado.27G300.3.five_prime_UTR2";
27	Mikado_loci	three_prime_utr	13484329	13485247	.	+	.	gene_id "ENSSTUG00000034925"; transcript_id "mikado.27G300.3"; ID "mikado.27G300.3.three_prime_UTR1";
27	Mikado_loci	three_prime_utr	13485577	13486218	.	+	.	gene_id "ENSSTUG00000034925"; transcript_id "mikado.27G300.3"; ID "mikado.27G300.3.three_prime_UTR2";
27	Mikado_loci	transcript	13478616	13486218	19	+	.	gene_id "ENSSTUG00000034925"; transcript_id "mikado.27G300.4"; ID "mikado.27G300.4";
27	Mikado_loci	exon	13478616	13478984	.	+	.	gene_id "ENSSTUG00000034925"; transcript_id "mikado.27G300.4"; ID "mikado.27G300.4.exon1";
27	Mikado_loci	exon	13480455	13480528	.	+	.	gene_id "ENSSTUG00000034925"; transcript_id "mikado.27G300.4"; ID "mikado.27G300.4.exon2";
27	Mikado_loci	exon	13480696	13480771	.	+	.	gene_id "ENSSTUG00000034925"; transcript_id "mikado.27G300.4"; ID "mikado.27G300.4.exon3";
27	Mikado_loci	exon	13481133	13481284	.	+	.	gene_id "ENSSTUG00000034925"; transcript_id "mikado.27G300.4"; ID "mikado.27G300.4.exon4";
27	Mikado_loci	exon	13482276	13482370	.	+	.	gene_id "ENSSTUG00000034925"; transcript_id "mikado.27G300.4"; ID "mikado.27G300.4.exon5";
27	Mikado_loci	exon	13482558	13482700	.	+	.	gene_id "ENSSTUG00000034925"; transcript_id "mikado.27G300.4"; ID "mikado.27G300.4.exon6";
27	Mikado_loci	exon	13482906	13483059	.	+	.	gene_id "ENSSTUG00000034925"; transcript_id "mikado.27G300.4"; ID "mikado.27G300.4.exon7";
27	Mikado_loci	exon	13483324	13483445	.	+	.	gene_id "ENSSTUG00000034925"; transcript_id "mikado.27G300.4"; ID "mikado.27G300.4.exon8";
27	Mikado_loci	exon	13483932	13484029	.	+	.	gene_id "ENSSTUG00000034925"; transcript_id "mikado.27G300.4"; ID "mikado.27G300.4.exon9";
27	Mikado_loci	exon	13484259	13486218	.	+	.	gene_id "ENSSTUG00000034925"; transcript_id "mikado.27G300.4"; ID "mikado.27G300.4.exon10";
27	Mikado_loci	CDS	13480476	13480528	.	+	0	gene_id "ENSSTUG00000034925"; transcript_id "mikado.27G300.4"; ID "mikado.27G300.4.CDS1";
27	Mikado_loci	CDS	13480696	13480771	.	+	1	gene_id "ENSSTUG00000034925"; transcript_id "mikado.27G300.4"; ID "mikado.27G300.4.CDS2";
27	Mikado_loci	CDS	13481133	13481284	.	+	0	gene_id "ENSSTUG00000034925"; transcript_id "mikado.27G300.4"; ID "mikado.27G300.4.CDS3";
27	Mikado_loci	CDS	13482276	13482370	.	+	1	gene_id "ENSSTUG00000034925"; transcript_id "mikado.27G300.4"; ID "mikado.27G300.4.CDS4";
27	Mikado_loci	CDS	13482558	13482700	.	+	2	gene_id "ENSSTUG00000034925"; transcript_id "mikado.27G300.4"; ID "mikado.27G300.4.CDS5";
27	Mikado_loci	CDS	13482906	13483059	.	+	0	gene_id "ENSSTUG00000034925"; transcript_id "mikado.27G300.4"; ID "mikado.27G300.4.CDS6";
27	Mikado_loci	CDS	13483324	13483445	.	+	2	gene_id "ENSSTUG00000034925"; transcript_id "mikado.27G300.4"; ID "mikado.27G300.4.CDS7";
27	Mikado_loci	CDS	13483932	13484029	.	+	0	gene_id "ENSSTUG00000034925"; transcript_id "mikado.27G300.4"; ID "mikado.27G300.4.CDS8";
27	Mikado_loci	CDS	13484259	13484328	.	+	1	gene_id "ENSSTUG00000034925"; transcript_id "mikado.27G300.4"; ID "mikado.27G300.4.CDS9";
27	Mikado_loci	five_prime_utr	13478616	13478984	.	+	.	gene_id "ENSSTUG00000034925"; transcript_id "mikado.27G300.4"; ID "mikado.27G300.4.five_prime_UTR1";
27	Mikado_loci	five_prime_utr	13480455	13480475	.	+	.	gene_id "ENSSTUG00000034925"; transcript_id "mikado.27G300.4"; ID "mikado.27G300.4.five_prime_UTR2";
27	Mikado_loci	three_prime_utr	13484329	13486218	.	+	.	gene_id "ENSSTUG00000034925"; transcript_id "mikado.27G300.4"; ID "mikado.27G300.4.three_prime_UTR1";
27	Mikado_loci	transcript	13529794	13533245	20	+	.	gene_id "ENSSTUG00000035709"; transcript_id "mikado.27G302.1"; ID "mikado.27G302.1";
27	Mikado_loci	exon	13529794	13530222	.	+	.	gene_id "ENSSTUG00000035709"; transcript_id "mikado.27G302.1"; ID "mikado.27G302.1.exon1";
27	Mikado_loci	exon	13532098	13532203	.	+	.	gene_id "ENSSTUG00000035709"; transcript_id "mikado.27G302.1"; ID "mikado.27G302.1.exon2";
27	Mikado_loci	exon	13532520	13533245	.	+	.	gene_id "ENSSTUG00000035709"; transcript_id "mikado.27G302.1"; ID "mikado.27G302.1.exon3";
27	Mikado_loci	CDS	13530098	13530222	.	+	0	gene_id "ENSSTUG00000035709"; transcript_id "mikado.27G302.1"; ID "mikado.27G302.1.CDS1";
27	Mikado_loci	CDS	13532098	13532203	.	+	1	gene_id "ENSSTUG00000035709"; transcript_id "mikado.27G302.1"; ID "mikado.27G302.1.CDS2";
27	Mikado_loci	CDS	13532520	13532900	.	+	0	gene_id "ENSSTUG00000035709"; transcript_id "mikado.27G302.1"; ID "mikado.27G302.1.CDS3";
27	Mikado_loci	five_prime_utr	13529794	13530097	.	+	.	gene_id "ENSSTUG00000035709"; transcript_id "mikado.27G302.1"; ID "mikado.27G302.1.five_prime_UTR1";
27	Mikado_loci	three_prime_utr	13532901	13533245	.	+	.	gene_id "ENSSTUG00000035709"; transcript_id "mikado.27G302.1"; ID "mikado.27G302.1.three_prime_UTR1";
27	Mikado_loci	transcript	13935277	13944504	17	+	.	gene_id "ENSSTUG00000038450"; transcript_id "mikado.27G307.2"; ID "mikado.27G307.2";
27	Mikado_loci	exon	13935277	13935355	.	+	.	gene_id "ENSSTUG00000038450"; transcript_id "mikado.27G307.2"; ID "mikado.27G307.2.exon1";
27	Mikado_loci	exon	13938154	13938211	.	+	.	gene_id "ENSSTUG00000038450"; transcript_id "mikado.27G307.2"; ID "mikado.27G307.2.exon2";
27	Mikado_loci	exon	13938393	13938459	.	+	.	gene_id "ENSSTUG00000038450"; transcript_id "mikado.27G307.2"; ID "mikado.27G307.2.exon3";
27	Mikado_loci	exon	13938636	13938710	.	+	.	gene_id "ENSSTUG00000038450"; transcript_id "mikado.27G307.2"; ID "mikado.27G307.2.exon4";
27	Mikado_loci	exon	13938893	13938951	.	+	.	gene_id "ENSSTUG00000038450"; transcript_id "mikado.27G307.2"; ID "mikado.27G307.2.exon5";
27	Mikado_loci	exon	13939104	13939153	.	+	.	gene_id "ENSSTUG00000038450"; transcript_id "mikado.27G307.2"; ID "mikado.27G307.2.exon6";
27	Mikado_loci	exon	13939311	13939362	.	+	.	gene_id "ENSSTUG00000038450"; transcript_id "mikado.27G307.2"; ID "mikado.27G307.2.exon7";
27	Mikado_loci	exon	13939516	13939570	.	+	.	gene_id "ENSSTUG00000038450"; transcript_id "mikado.27G307.2"; ID "mikado.27G307.2.exon8";
27	Mikado_loci	exon	13939683	13939755	.	+	.	gene_id "ENSSTUG00000038450"; transcript_id "mikado.27G307.2"; ID "mikado.27G307.2.exon9";
27	Mikado_loci	exon	13939924	13939994	.	+	.	gene_id "ENSSTUG00000038450"; transcript_id "mikado.27G307.2"; ID "mikado.27G307.2.exon10";
27	Mikado_loci	exon	13940568	13940654	.	+	.	gene_id "ENSSTUG00000038450"; transcript_id "mikado.27G307.2"; ID "mikado.27G307.2.exon11";
27	Mikado_loci	exon	13940980	13941047	.	+	.	gene_id "ENSSTUG00000038450"; transcript_id "mikado.27G307.2"; ID "mikado.27G307.2.exon12";
27	Mikado_loci	exon	13941204	13941343	.	+	.	gene_id "ENSSTUG00000038450"; transcript_id "mikado.27G307.2"; ID "mikado.27G307.2.exon13";
27	Mikado_loci	exon	13943016	13944504	.	+	.	gene_id "ENSSTUG00000038450"; transcript_id "mikado.27G307.2"; ID "mikado.27G307.2.exon14";
27	Mikado_loci	CDS	13935289	13935355	.	+	0	gene_id "ENSSTUG00000038450"; transcript_id "mikado.27G307.2"; ID "mikado.27G307.2.CDS1";
27	Mikado_loci	CDS	13938154	13938211	.	+	2	gene_id "ENSSTUG00000038450"; transcript_id "mikado.27G307.2"; ID "mikado.27G307.2.CDS2";
27	Mikado_loci	CDS	13938393	13938459	.	+	1	gene_id "ENSSTUG00000038450"; transcript_id "mikado.27G307.2"; ID "mikado.27G307.2.CDS3";
27	Mikado_loci	CDS	13938636	13938710	.	+	0	gene_id "ENSSTUG00000038450"; transcript_id "mikado.27G307.2"; ID "mikado.27G307.2.CDS4";
27	Mikado_loci	CDS	13938893	13938951	.	+	0	gene_id "ENSSTUG00000038450"; transcript_id "mikado.27G307.2"; ID "mikado.27G307.2.CDS5";
27	Mikado_loci	CDS	13939104	13939153	.	+	1	gene_id "ENSSTUG00000038450"; transcript_id "mikado.27G307.2"; ID "mikado.27G307.2.CDS6";
27	Mikado_loci	CDS	13939311	13939362	.	+	2	gene_id "ENSSTUG00000038450"; transcript_id "mikado.27G307.2"; ID "mikado.27G307.2.CDS7";
27	Mikado_loci	CDS	13939516	13939570	.	+	1	gene_id "ENSSTUG00000038450"; transcript_id "mikado.27G307.2"; ID "mikado.27G307.2.CDS8";
27	Mikado_loci	CDS	13939683	13939755	.	+	0	gene_id "ENSSTUG00000038450"; transcript_id "mikado.27G307.2"; ID "mikado.27G307.2.CDS9";
27	Mikado_loci	CDS	13939924	13939994	.	+	2	gene_id "ENSSTUG00000038450"; transcript_id "mikado.27G307.2"; ID "mikado.27G307.2.CDS10";
27	Mikado_loci	CDS	13940568	13940654	.	+	0	gene_id "ENSSTUG00000038450"; transcript_id "mikado.27G307.2"; ID "mikado.27G307.2.CDS11";
27	Mikado_loci	CDS	13940980	13941047	.	+	0	gene_id "ENSSTUG00000038450"; transcript_id "mikado.27G307.2"; ID "mikado.27G307.2.CDS12";
27	Mikado_loci	CDS	13941204	13941343	.	+	1	gene_id "ENSSTUG00000038450"; transcript_id "mikado.27G307.2"; ID "mikado.27G307.2.CDS13";
27	Mikado_loci	CDS	13943016	13943110	.	+	2	gene_id "ENSSTUG00000038450"; transcript_id "mikado.27G307.2"; ID "mikado.27G307.2.CDS14";
27	Mikado_loci	five_prime_utr	13935277	13935288	.	+	.	gene_id "ENSSTUG00000038450"; transcript_id "mikado.27G307.2"; ID "mikado.27G307.2.five_prime_UTR1";
27	Mikado_loci	three_prime_utr	13943111	13944504	.	+	.	gene_id "ENSSTUG00000038450"; transcript_id "mikado.27G307.2"; ID "mikado.27G307.2.three_prime_UTR1";
27	Mikado_loci	transcript	13944650	13949207	16	+	.	gene_id "ENSSTUG00000038523"; transcript_id "mikado.27G308.2"; ID "mikado.27G308.2";
27	Mikado_loci	exon	13944650	13944850	.	+	.	gene_id "ENSSTUG00000038523"; transcript_id "mikado.27G308.2"; ID "mikado.27G308.2.exon1";
27	Mikado_loci	exon	13948243	13948381	.	+	.	gene_id "ENSSTUG00000038523"; transcript_id "mikado.27G308.2"; ID "mikado.27G308.2.exon2";
27	Mikado_loci	exon	13948804	13948880	.	+	.	gene_id "ENSSTUG00000038523"; transcript_id "mikado.27G308.2"; ID "mikado.27G308.2.exon3";
27	Mikado_loci	exon	13949162	13949207	.	+	.	gene_id "ENSSTUG00000038523"; transcript_id "mikado.27G308.2"; ID "mikado.27G308.2.exon4";
27	Mikado_loci	CDS	13944729	13944850	.	+	0	gene_id "ENSSTUG00000038523"; transcript_id "mikado.27G308.2"; ID "mikado.27G308.2.CDS1";
27	Mikado_loci	CDS	13948243	13948381	.	+	1	gene_id "ENSSTUG00000038523"; transcript_id "mikado.27G308.2"; ID "mikado.27G308.2.CDS2";
27	Mikado_loci	CDS	13948804	13948880	.	+	0	gene_id "ENSSTUG00000038523"; transcript_id "mikado.27G308.2"; ID "mikado.27G308.2.CDS3";
27	Mikado_loci	CDS	13949162	13949207	.	+	1	gene_id "ENSSTUG00000038523"; transcript_id "mikado.27G308.2"; ID "mikado.27G308.2.CDS4";
27	Mikado_loci	five_prime_utr	13944650	13944728	.	+	.	gene_id "ENSSTUG00000038523"; transcript_id "mikado.27G308.2"; ID "mikado.27G308.2.five_prime_UTR1";
27	Mikado_loci	transcript	13562779	13577374	13	-	.	gene_id "ENSSTUG00000035787"; transcript_id "mikado.27G316.2"; ID "mikado.27G316.2";
27	Mikado_loci	exon	13562779	13564618	.	-	.	gene_id "ENSSTUG00000035787"; transcript_id "mikado.27G316.2"; ID "mikado.27G316.2.exon1";
27	Mikado_loci	exon	13564950	13565048	.	-	.	gene_id "ENSSTUG00000035787"; transcript_id "mikado.27G316.2"; ID "mikado.27G316.2.exon2";
27	Mikado_loci	exon	13565244	13565272	.	-	.	gene_id "ENSSTUG00000035787"; transcript_id "mikado.27G316.2"; ID "mikado.27G316.2.exon3";
27	Mikado_loci	exon	13565529	13565607	.	-	.	gene_id "ENSSTUG00000035787"; transcript_id "mikado.27G316.2"; ID "mikado.27G316.2.exon4";
27	Mikado_loci	exon	13565698	13565768	.	-	.	gene_id "ENSSTUG00000035787"; transcript_id "mikado.27G316.2"; ID "mikado.27G316.2.exon5";
27	Mikado_loci	exon	13566176	13566230	.	-	.	gene_id "ENSSTUG00000035787"; transcript_id "mikado.27G316.2"; ID "mikado.27G316.2.exon6";
27	Mikado_loci	exon	13566598	13566633	.	-	.	gene_id "ENSSTUG00000035787"; transcript_id "mikado.27G316.2"; ID "mikado.27G316.2.exon7";
27	Mikado_loci	exon	13566805	13566853	.	-	.	gene_id "ENSSTUG00000035787"; transcript_id "mikado.27G316.2"; ID "mikado.27G316.2.exon8";
27	Mikado_loci	exon	13570568	13570635	.	-	.	gene_id "ENSSTUG00000035787"; transcript_id "mikado.27G316.2"; ID "mikado.27G316.2.exon9";
27	Mikado_loci	exon	13570853	13570923	.	-	.	gene_id "ENSSTUG00000035787"; transcript_id "mikado.27G316.2"; ID "mikado.27G316.2.exon10";
27	Mikado_loci	exon	13571009	13571072	.	-	.	gene_id "ENSSTUG00000035787"; transcript_id "mikado.27G316.2"; ID "mikado.27G316.2.exon11";
27	Mikado_loci	exon	13571307	13571366	.	-	.	gene_id "ENSSTUG00000035787"; transcript_id "mikado.27G316.2"; ID "mikado.27G316.2.exon12";
27	Mikado_loci	exon	13576554	13576643	.	-	.	gene_id "ENSSTUG00000035787"; transcript_id "mikado.27G316.2"; ID "mikado.27G316.2.exon13";
27	Mikado_loci	exon	13577290	13577374	.	-	.	gene_id "ENSSTUG00000035787"; transcript_id "mikado.27G316.2"; ID "mikado.27G316.2.exon14";
27	Mikado_loci	CDS	13564589	13564618	.	-	0	gene_id "ENSSTUG00000035787"; transcript_id "mikado.27G316.2"; ID "mikado.27G316.2.CDS1";
27	Mikado_loci	CDS	13564950	13565048	.	-	0	gene_id "ENSSTUG00000035787"; transcript_id "mikado.27G316.2"; ID "mikado.27G316.2.CDS2";
27	Mikado_loci	CDS	13565244	13565272	.	-	2	gene_id "ENSSTUG00000035787"; transcript_id "mikado.27G316.2"; ID "mikado.27G316.2.CDS3";
27	Mikado_loci	CDS	13565529	13565607	.	-	0	gene_id "ENSSTUG00000035787"; transcript_id "mikado.27G316.2"; ID "mikado.27G316.2.CDS4";
27	Mikado_loci	CDS	13565698	13565768	.	-	2	gene_id "ENSSTUG00000035787"; transcript_id "mikado.27G316.2"; ID "mikado.27G316.2.CDS5";
27	Mikado_loci	CDS	13566176	13566230	.	-	0	gene_id "ENSSTUG00000035787"; transcript_id "mikado.27G316.2"; ID "mikado.27G316.2.CDS6";
27	Mikado_loci	CDS	13566598	13566633	.	-	0	gene_id "ENSSTUG00000035787"; transcript_id "mikado.27G316.2"; ID "mikado.27G316.2.CDS7";
27	Mikado_loci	CDS	13566805	13566853	.	-	1	gene_id "ENSSTUG00000035787"; transcript_id "mikado.27G316.2"; ID "mikado.27G316.2.CDS8";
27	Mikado_loci	CDS	13570568	13570635	.	-	0	gene_id "ENSSTUG00000035787"; transcript_id "mikado.27G316.2"; ID "mikado.27G316.2.CDS9";
27	Mikado_loci	CDS	13570853	13570923	.	-	2	gene_id "ENSSTUG00000035787"; transcript_id "mikado.27G316.2"; ID "mikado.27G316.2.CDS10";
27	Mikado_loci	CDS	13571009	13571072	.	-	0	gene_id "ENSSTUG00000035787"; transcript_id "mikado.27G316.2"; ID "mikado.27G316.2.CDS11";
27	Mikado_loci	CDS	13571307	13571366	.	-	0	gene_id "ENSSTUG00000035787"; transcript_id "mikado.27G316.2"; ID "mikado.27G316.2.CDS12";
27	Mikado_loci	CDS	13576554	13576589	.	-	0	gene_id "ENSSTUG00000035787"; transcript_id "mikado.27G316.2"; ID "mikado.27G316.2.CDS13";
27	Mikado_loci	five_prime_utr	13576590	13576643	.	-	.	gene_id "ENSSTUG00000035787"; transcript_id "mikado.27G316.2"; ID "mikado.27G316.2.five_prime_UTR1";
27	Mikado_loci	five_prime_utr	13577290	13577374	.	-	.	gene_id "ENSSTUG00000035787"; transcript_id "mikado.27G316.2"; ID "mikado.27G316.2.five_prime_UTR2";
27	Mikado_loci	three_prime_utr	13562779	13564588	.	-	.	gene_id "ENSSTUG00000035787"; transcript_id "mikado.27G316.2"; ID "mikado.27G316.2.three_prime_UTR1";
27	Mikado_loci	transcript	13763485	13803211	19	-	.	gene_id "ENSSTUG00000037716"; transcript_id "mikado.27G319.3"; ID "mikado.27G319.3";
27	Mikado_loci	exon	13763485	13765280	.	-	.	gene_id "ENSSTUG00000037716"; transcript_id "mikado.27G319.3"; ID "mikado.27G319.3.exon1";
27	Mikado_loci	exon	13765577	13765652	.	-	.	gene_id "ENSSTUG00000037716"; transcript_id "mikado.27G319.3"; ID "mikado.27G319.3.exon2";
27	Mikado_loci	exon	13768625	13768846	.	-	.	gene_id "ENSSTUG00000037716"; transcript_id "mikado.27G319.3"; ID "mikado.27G319.3.exon3";
27	Mikado_loci	exon	13769358	13769528	.	-	.	gene_id "ENSSTUG00000037716"; transcript_id "mikado.27G319.3"; ID "mikado.27G319.3.exon4";
27	Mikado_loci	exon	13769634	13769744	.	-	.	gene_id "ENSSTUG00000037716"; transcript_id "mikado.27G319.3"; ID "mikado.27G319.3.exon5";
27	Mikado_loci	exon	13769869	13770000	.	-	.	gene_id "ENSSTUG00000037716"; transcript_id "mikado.27G319.3"; ID "mikado.27G319.3.exon6";
27	Mikado_loci	exon	13770132	13770281	.	-	.	gene_id "ENSSTUG00000037716"; transcript_id "mikado.27G319.3"; ID "mikado.27G319.3.exon7";
27	Mikado_loci	exon	13770393	13770560	.	-	.	gene_id "ENSSTUG00000037716"; transcript_id "mikado.27G319.3"; ID "mikado.27G319.3.exon8";
27	Mikado_loci	exon	13770906	13771013	.	-	.	gene_id "ENSSTUG00000037716"; transcript_id "mikado.27G319.3"; ID "mikado.27G319.3.exon9";
27	Mikado_loci	exon	13771113	13771277	.	-	.	gene_id "ENSSTUG00000037716"; transcript_id "mikado.27G319.3"; ID "mikado.27G319.3.exon10";
27	Mikado_loci	exon	13771383	13771540	.	-	.	gene_id "ENSSTUG00000037716"; transcript_id "mikado.27G319.3"; ID "mikado.27G319.3.exon11";
27	Mikado_loci	exon	13771734	13771926	.	-	.	gene_id "ENSSTUG00000037716"; transcript_id "mikado.27G319.3"; ID "mikado.27G319.3.exon12";
27	Mikado_loci	exon	13772087	13772270	.	-	.	gene_id "ENSSTUG00000037716"; transcript_id "mikado.27G319.3"; ID "mikado.27G319.3.exon13";
27	Mikado_loci	exon	13772436	13772581	.	-	.	gene_id "ENSSTUG00000037716"; transcript_id "mikado.27G319.3"; ID "mikado.27G319.3.exon14";
27	Mikado_loci	exon	13772834	13772956	.	-	.	gene_id "ENSSTUG00000037716"; transcript_id "mikado.27G319.3"; ID "mikado.27G319.3.exon15";
27	Mikado_loci	exon	13773048	13773282	.	-	.	gene_id "ENSSTUG00000037716"; transcript_id "mikado.27G319.3"; ID "mikado.27G319.3.exon16";
27	Mikado_loci	exon	13773613	13773755	.	-	.	gene_id "ENSSTUG00000037716"; transcript_id "mikado.27G319.3"; ID "mikado.27G319.3.exon17";
27	Mikado_loci	exon	13773949	13774074	.	-	.	gene_id "ENSSTUG00000037716"; transcript_id "mikado.27G319.3"; ID "mikado.27G319.3.exon18";
27	Mikado_loci	exon	13774377	13774540	.	-	.	gene_id "ENSSTUG00000037716"; transcript_id "mikado.27G319.3"; ID "mikado.27G319.3.exon19";
27	Mikado_loci	exon	13774967	13775147	.	-	.	gene_id "ENSSTUG00000037716"; transcript_id "mikado.27G319.3"; ID "mikado.27G319.3.exon20";
27	Mikado_loci	exon	13775646	13775810	.	-	.	gene_id "ENSSTUG00000037716"; transcript_id "mikado.27G319.3"; ID "mikado.27G319.3.exon21";
27	Mikado_loci	exon	13775894	13776031	.	-	.	gene_id "ENSSTUG00000037716"; transcript_id "mikado.27G319.3"; ID "mikado.27G319.3.exon22";
27	Mikado_loci	exon	13776411	13776533	.	-	.	gene_id "ENSSTUG00000037716"; transcript_id "mikado.27G319.3"; ID "mikado.27G319.3.exon23";
27	Mikado_loci	exon	13777088	13777240	.	-	.	gene_id "ENSSTUG00000037716"; transcript_id "mikado.27G319.3"; ID "mikado.27G319.3.exon24";
27	Mikado_loci	exon	13777895	13778095	.	-	.	gene_id "ENSSTUG00000037716"; transcript_id "mikado.27G319.3"; ID "mikado.27G319.3.exon25";
27	Mikado_loci	exon	13778399	13778596	.	-	.	gene_id "ENSSTUG00000037716"; transcript_id "mikado.27G319.3"; ID "mikado.27G319.3.exon26";
27	Mikado_loci	exon	13778852	13779025	.	-	.	gene_id "ENSSTUG00000037716"; transcript_id "mikado.27G319.3"; ID "mikado.27G319.3.exon27";
27	Mikado_loci	exon	13779381	13779494	.	-	.	gene_id "ENSSTUG00000037716"; transcript_id "mikado.27G319.3"; ID "mikado.27G319.3.exon28";
27	Mikado_loci	exon	13779720	13779881	.	-	.	gene_id "ENSSTUG00000037716"; transcript_id "mikado.27G319.3"; ID "mikado.27G319.3.exon29";
27	Mikado_loci	exon	13780101	13780369	.	-	.	gene_id "ENSSTUG00000037716"; transcript_id "mikado.27G319.3"; ID "mikado.27G319.3.exon30";
27	Mikado_loci	exon	13783122	13783329	.	-	.	gene_id "ENSSTUG00000037716"; transcript_id "mikado.27G319.3"; ID "mikado.27G319.3.exon31";
27	Mikado_loci	exon	13802898	13803211	.	-	.	gene_id "ENSSTUG00000037716"; transcript_id "mikado.27G319.3"; ID "mikado.27G319.3.exon32";
27	Mikado_loci	CDS	13765159	13765280	.	-	2	gene_id "ENSSTUG00000037716"; transcript_id "mikado.27G319.3"; ID "mikado.27G319.3.CDS1";
27	Mikado_loci	CDS	13765577	13765652	.	-	0	gene_id "ENSSTUG00000037716"; transcript_id "mikado.27G319.3"; ID "mikado.27G319.3.CDS2";
27	Mikado_loci	CDS	13768625	13768846	.	-	0	gene_id "ENSSTUG00000037716"; transcript_id "mikado.27G319.3"; ID "mikado.27G319.3.CDS3";
27	Mikado_loci	CDS	13769358	13769528	.	-	0	gene_id "ENSSTUG00000037716"; transcript_id "mikado.27G319.3"; ID "mikado.27G319.3.CDS4";
27	Mikado_loci	CDS	13769634	13769744	.	-	0	gene_id "ENSSTUG00000037716"; transcript_id "mikado.27G319.3"; ID "mikado.27G319.3.CDS5";
27	Mikado_loci	CDS	13769869	13770000	.	-	0	gene_id "ENSSTUG00000037716"; transcript_id "mikado.27G319.3"; ID "mikado.27G319.3.CDS6";
27	Mikado_loci	CDS	13770132	13770281	.	-	0	gene_id "ENSSTUG00000037716"; transcript_id "mikado.27G319.3"; ID "mikado.27G319.3.CDS7";
27	Mikado_loci	CDS	13770393	13770560	.	-	0	gene_id "ENSSTUG00000037716"; transcript_id "mikado.27G319.3"; ID "mikado.27G319.3.CDS8";
27	Mikado_loci	CDS	13770906	13771013	.	-	0	gene_id "ENSSTUG00000037716"; transcript_id "mikado.27G319.3"; ID "mikado.27G319.3.CDS9";
27	Mikado_loci	CDS	13771113	13771277	.	-	0	gene_id "ENSSTUG00000037716"; transcript_id "mikado.27G319.3"; ID "mikado.27G319.3.CDS10";
27	Mikado_loci	CDS	13771383	13771540	.	-	2	gene_id "ENSSTUG00000037716"; transcript_id "mikado.27G319.3"; ID "mikado.27G319.3.CDS11";
27	Mikado_loci	CDS	13771734	13771926	.	-	0	gene_id "ENSSTUG00000037716"; transcript_id "mikado.27G319.3"; ID "mikado.27G319.3.CDS12";
27	Mikado_loci	CDS	13772087	13772270	.	-	1	gene_id "ENSSTUG00000037716"; transcript_id "mikado.27G319.3"; ID "mikado.27G319.3.CDS13";
27	Mikado_loci	CDS	13772436	13772581	.	-	0	gene_id "ENSSTUG00000037716"; transcript_id "mikado.27G319.3"; ID "mikado.27G319.3.CDS14";
27	Mikado_loci	CDS	13772834	13772956	.	-	0	gene_id "ENSSTUG00000037716"; transcript_id "mikado.27G319.3"; ID "mikado.27G319.3.CDS15";
27	Mikado_loci	CDS	13773048	13773282	.	-	1	gene_id "ENSSTUG00000037716"; transcript_id "mikado.27G319.3"; ID "mikado.27G319.3.CDS16";
27	Mikado_loci	CDS	13773613	13773755	.	-	0	gene_id "ENSSTUG00000037716"; transcript_id "mikado.27G319.3"; ID "mikado.27G319.3.CDS17";
27	Mikado_loci	CDS	13773949	13774074	.	-	0	gene_id "ENSSTUG00000037716"; transcript_id "mikado.27G319.3"; ID "mikado.27G319.3.CDS18";
27	Mikado_loci	CDS	13774377	13774540	.	-	2	gene_id "ENSSTUG00000037716"; transcript_id "mikado.27G319.3"; ID "mikado.27G319.3.CDS19";
27	Mikado_loci	CDS	13774967	13775147	.	-	0	gene_id "ENSSTUG00000037716"; transcript_id "mikado.27G319.3"; ID "mikado.27G319.3.CDS20";
27	Mikado_loci	CDS	13775646	13775810	.	-	0	gene_id "ENSSTUG00000037716"; transcript_id "mikado.27G319.3"; ID "mikado.27G319.3.CDS21";
27	Mikado_loci	CDS	13775894	13776031	.	-	0	gene_id "ENSSTUG00000037716"; transcript_id "mikado.27G319.3"; ID "mikado.27G319.3.CDS22";
27	Mikado_loci	CDS	13776411	13776533	.	-	0	gene_id "ENSSTUG00000037716"; transcript_id "mikado.27G319.3"; ID "mikado.27G319.3.CDS23";
27	Mikado_loci	CDS	13777088	13777240	.	-	0	gene_id "ENSSTUG00000037716"; transcript_id "mikado.27G319.3"; ID "mikado.27G319.3.CDS24";
27	Mikado_loci	CDS	13777895	13778095	.	-	0	gene_id "ENSSTUG00000037716"; transcript_id "mikado.27G319.3"; ID "mikado.27G319.3.CDS25";
27	Mikado_loci	CDS	13778399	13778596	.	-	0	gene_id "ENSSTUG00000037716"; transcript_id "mikado.27G319.3"; ID "mikado.27G319.3.CDS26";
27	Mikado_loci	CDS	13778852	13779025	.	-	0	gene_id "ENSSTUG00000037716"; transcript_id "mikado.27G319.3"; ID "mikado.27G319.3.CDS27";
27	Mikado_loci	CDS	13779381	13779494	.	-	0	gene_id "ENSSTUG00000037716"; transcript_id "mikado.27G319.3"; ID "mikado.27G319.3.CDS28";
27	Mikado_loci	CDS	13779720	13779881	.	-	0	gene_id "ENSSTUG00000037716"; transcript_id "mikado.27G319.3"; ID "mikado.27G319.3.CDS29";
27	Mikado_loci	CDS	13780101	13780369	.	-	2	gene_id "ENSSTUG00000037716"; transcript_id "mikado.27G319.3"; ID "mikado.27G319.3.CDS30";
27	Mikado_loci	CDS	13783122	13783329	.	-	0	gene_id "ENSSTUG00000037716"; transcript_id "mikado.27G319.3"; ID "mikado.27G319.3.CDS31";
27	Mikado_loci	CDS	13802898	13802939	.	-	0	gene_id "ENSSTUG00000037716"; transcript_id "mikado.27G319.3"; ID "mikado.27G319.3.CDS32";
27	Mikado_loci	five_prime_utr	13802940	13803211	.	-	.	gene_id "ENSSTUG00000037716"; transcript_id "mikado.27G319.3"; ID "mikado.27G319.3.five_prime_UTR1";
27	Mikado_loci	three_prime_utr	13763485	13765158	.	-	.	gene_id "ENSSTUG00000037716"; transcript_id "mikado.27G319.3"; ID "mikado.27G319.3.three_prime_UTR1";
27	Mikado_loci	transcript	13831334	13850649	18	-	.	gene_id "ENSSTUG00000037975"; transcript_id "mikado.27G322.3"; ID "mikado.27G322.3";
27	Mikado_loci	exon	13831334	13832570	.	-	.	gene_id "ENSSTUG00000037975"; transcript_id "mikado.27G322.3"; ID "mikado.27G322.3.exon1";
27	Mikado_loci	exon	13832908	13833056	.	-	.	gene_id "ENSSTUG00000037975"; transcript_id "mikado.27G322.3"; ID "mikado.27G322.3.exon2";
27	Mikado_loci	exon	13833483	13833623	.	-	.	gene_id "ENSSTUG00000037975"; transcript_id "mikado.27G322.3"; ID "mikado.27G322.3.exon3";
27	Mikado_loci	exon	13834251	13834387	.	-	.	gene_id "ENSSTUG00000037975"; transcript_id "mikado.27G322.3"; ID "mikado.27G322.3.exon4";
27	Mikado_loci	exon	13834501	13834702	.	-	.	gene_id "ENSSTUG00000037975"; transcript_id "mikado.27G322.3"; ID "mikado.27G322.3.exon5";
27	Mikado_loci	exon	13834934	13834999	.	-	.	gene_id "ENSSTUG00000037975"; transcript_id "mikado.27G322.3"; ID "mikado.27G322.3.exon6";
27	Mikado_loci	exon	13835313	13835398	.	-	.	gene_id "ENSSTUG00000037975"; transcript_id "mikado.27G322.3"; ID "mikado.27G322.3.exon7";
27	Mikado_loci	exon	13836066	13836243	.	-	.	gene_id "ENSSTUG00000037975"; transcript_id "mikado.27G322.3"; ID "mikado.27G322.3.exon8";
27	Mikado_loci	exon	13836438	13836529	.	-	.	gene_id "ENSSTUG00000037975"; transcript_id "mikado.27G322.3"; ID "mikado.27G322.3.exon9";
27	Mikado_loci	exon	13836659	13836833	.	-	.	gene_id "ENSSTUG00000037975"; transcript_id "mikado.27G322.3"; ID "mikado.27G322.3.exon10";
27	Mikado_loci	exon	13837902	13838012	.	-	.	gene_id "ENSSTUG00000037975"; transcript_id "mikado.27G322.3"; ID "mikado.27G322.3.exon11";
27	Mikado_loci	exon	13838744	13838878	.	-	.	gene_id "ENSSTUG00000037975"; transcript_id "mikado.27G322.3"; ID "mikado.27G322.3.exon12";
27	Mikado_loci	exon	13839256	13839298	.	-	.	gene_id "ENSSTUG00000037975"; transcript_id "mikado.27G322.3"; ID "mikado.27G322.3.exon13";
27	Mikado_loci	exon	13839728	13839813	.	-	.	gene_id "ENSSTUG00000037975"; transcript_id "mikado.27G322.3"; ID "mikado.27G322.3.exon14";
27	Mikado_loci	exon	13850355	13850649	.	-	.	gene_id "ENSSTUG00000037975"; transcript_id "mikado.27G322.3"; ID "mikado.27G322.3.exon15";
27	Mikado_loci	CDS	13832403	13832570	.	-	0	gene_id "ENSSTUG00000037975"; transcript_id "mikado.27G322.3"; ID "mikado.27G322.3.CDS1";
27	Mikado_loci	CDS	13832908	13833056	.	-	2	gene_id "ENSSTUG00000037975"; transcript_id "mikado.27G322.3"; ID "mikado.27G322.3.CDS2";
27	Mikado_loci	CDS	13833483	13833623	.	-	2	gene_id "ENSSTUG00000037975"; transcript_id "mikado.27G322.3"; ID "mikado.27G322.3.CDS3";
27	Mikado_loci	CDS	13834251	13834387	.	-	1	gene_id "ENSSTUG00000037975"; transcript_id "mikado.27G322.3"; ID "mikado.27G322.3.CDS4";
27	Mikado_loci	CDS	13834501	13834702	.	-	2	gene_id "ENSSTUG00000037975"; transcript_id "mikado.27G322.3"; ID "mikado.27G322.3.CDS5";
27	Mikado_loci	CDS	13834934	13834999	.	-	2	gene_id "ENSSTUG00000037975"; transcript_id "mikado.27G322.3"; ID "mikado.27G322.3.CDS6";
27	Mikado_loci	CDS	13835313	13835398	.	-	1	gene_id "ENSSTUG00000037975"; transcript_id "mikado.27G322.3"; ID "mikado.27G322.3.CDS7";
27	Mikado_loci	CDS	13836066	13836243	.	-	2	gene_id "ENSSTUG00000037975"; transcript_id "mikado.27G322.3"; ID "mikado.27G322.3.CDS8";
27	Mikado_loci	CDS	13836438	13836529	.	-	1	gene_id "ENSSTUG00000037975"; transcript_id "mikado.27G322.3"; ID "mikado.27G322.3.CDS9";
27	Mikado_loci	CDS	13836659	13836833	.	-	2	gene_id "ENSSTUG00000037975"; transcript_id "mikado.27G322.3"; ID "mikado.27G322.3.CDS10";
27	Mikado_loci	CDS	13837902	13838012	.	-	2	gene_id "ENSSTUG00000037975"; transcript_id "mikado.27G322.3"; ID "mikado.27G322.3.CDS11";
27	Mikado_loci	CDS	13838744	13838878	.	-	2	gene_id "ENSSTUG00000037975"; transcript_id "mikado.27G322.3"; ID "mikado.27G322.3.CDS12";
27	Mikado_loci	CDS	13839256	13839298	.	-	0	gene_id "ENSSTUG00000037975"; transcript_id "mikado.27G322.3"; ID "mikado.27G322.3.CDS13";
27	Mikado_loci	CDS	13839728	13839790	.	-	0	gene_id "ENSSTUG00000037975"; transcript_id "mikado.27G322.3"; ID "mikado.27G322.3.CDS14";
27	Mikado_loci	five_prime_utr	13839791	13839813	.	-	.	gene_id "ENSSTUG00000037975"; transcript_id "mikado.27G322.3"; ID "mikado.27G322.3.five_prime_UTR1";
27	Mikado_loci	five_prime_utr	13850355	13850649	.	-	.	gene_id "ENSSTUG00000037975"; transcript_id "mikado.27G322.3"; ID "mikado.27G322.3.five_prime_UTR2";
27	Mikado_loci	three_prime_utr	13831334	13832402	.	-	.	gene_id "ENSSTUG00000037975"; transcript_id "mikado.27G322.3"; ID "mikado.27G322.3.three_prime_UTR1";
27	Mikado_loci	transcript	13913619	13928960	13	-	.	gene_id "ENSSTUG00000038180"; transcript_id "mikado.27G324.5"; ID "mikado.27G324.5";
27	Mikado_loci	exon	13913619	13915299	.	-	.	gene_id "ENSSTUG00000038180"; transcript_id "mikado.27G324.5"; ID "mikado.27G324.5.exon1";
27	Mikado_loci	exon	13915472	13915529	.	-	.	gene_id "ENSSTUG00000038180"; transcript_id "mikado.27G324.5"; ID "mikado.27G324.5.exon2";
27	Mikado_loci	exon	13915652	13915802	.	-	.	gene_id "ENSSTUG00000038180"; transcript_id "mikado.27G324.5"; ID "mikado.27G324.5.exon3";
27	Mikado_loci	exon	13915971	13916198	.	-	.	gene_id "ENSSTUG00000038180"; transcript_id "mikado.27G324.5"; ID "mikado.27G324.5.exon4";
27	Mikado_loci	exon	13916416	13916468	.	-	.	gene_id "ENSSTUG00000038180"; transcript_id "mikado.27G324.5"; ID "mikado.27G324.5.exon5";
27	Mikado_loci	exon	13916886	13917038	.	-	.	gene_id "ENSSTUG00000038180"; transcript_id "mikado.27G324.5"; ID "mikado.27G324.5.exon6";
27	Mikado_loci	exon	13920901	13920950	.	-	.	gene_id "ENSSTUG00000038180"; transcript_id "mikado.27G324.5"; ID "mikado.27G324.5.exon7";
27	Mikado_loci	exon	13921517	13921588	.	-	.	gene_id "ENSSTUG00000038180"; transcript_id "mikado.27G324.5"; ID "mikado.27G324.5.exon8";
27	Mikado_loci	exon	13928808	13928960	.	-	.	gene_id "ENSSTUG00000038180"; transcript_id "mikado.27G324.5"; ID "mikado.27G324.5.exon9";
27	Mikado_loci	CDS	13915208	13915299	.	-	2	gene_id "ENSSTUG00000038180"; transcript_id "mikado.27G324.5"; ID "mikado.27G324.5.CDS1";
27	Mikado_loci	CDS	13915472	13915529	.	-	0	gene_id "ENSSTUG00000038180"; transcript_id "mikado.27G324.5"; ID "mikado.27G324.5.CDS2";
27	Mikado_loci	CDS	13915652	13915802	.	-	1	gene_id "ENSSTUG00000038180"; transcript_id "mikado.27G324.5"; ID "mikado.27G324.5.CDS3";
27	Mikado_loci	CDS	13915971	13916198	.	-	1	gene_id "ENSSTUG00000038180"; transcript_id "mikado.27G324.5"; ID "mikado.27G324.5.CDS4";
27	Mikado_loci	CDS	13916416	13916468	.	-	0	gene_id "ENSSTUG00000038180"; transcript_id "mikado.27G324.5"; ID "mikado.27G324.5.CDS5";
27	Mikado_loci	CDS	13916886	13917038	.	-	0	gene_id "ENSSTUG00000038180"; transcript_id "mikado.27G324.5"; ID "mikado.27G324.5.CDS6";
27	Mikado_loci	CDS	13920901	13920950	.	-	2	gene_id "ENSSTUG00000038180"; transcript_id "mikado.27G324.5"; ID "mikado.27G324.5.CDS7";
27	Mikado_loci	CDS	13921517	13921583	.	-	0	gene_id "ENSSTUG00000038180"; transcript_id "mikado.27G324.5"; ID "mikado.27G324.5.CDS8";
27	Mikado_loci	five_prime_utr	13921584	13921588	.	-	.	gene_id "ENSSTUG00000038180"; transcript_id "mikado.27G324.5"; ID "mikado.27G324.5.five_prime_UTR1";
27	Mikado_loci	five_prime_utr	13928808	13928960	.	-	.	gene_id "ENSSTUG00000038180"; transcript_id "mikado.27G324.5"; ID "mikado.27G324.5.five_prime_UTR2";
27	Mikado_loci	three_prime_utr	13913619	13915207	.	-	.	gene_id "ENSSTUG00000038180"; transcript_id "mikado.27G324.5"; ID "mikado.27G324.5.three_prime_UTR1";
27	Mikado_loci	transcript	13964057	13968495	21	-	.	gene_id "ENSSTUG00000038700"; transcript_id "mikado.27G327.3"; ID "mikado.27G327.3";
27	Mikado_loci	exon	13964057	13965048	.	-	.	gene_id "ENSSTUG00000038700"; transcript_id "mikado.27G327.3"; ID "mikado.27G327.3.exon1";
27	Mikado_loci	exon	13965256	13965423	.	-	.	gene_id "ENSSTUG00000038700"; transcript_id "mikado.27G327.3"; ID "mikado.27G327.3.exon2";
27	Mikado_loci	exon	13968229	13968495	.	-	.	gene_id "ENSSTUG00000038700"; transcript_id "mikado.27G327.3"; ID "mikado.27G327.3.exon3";
27	Mikado_loci	CDS	13964911	13965048	.	-	0	gene_id "ENSSTUG00000038700"; transcript_id "mikado.27G327.3"; ID "mikado.27G327.3.CDS1";
27	Mikado_loci	CDS	13965256	13965423	.	-	0	gene_id "ENSSTUG00000038700"; transcript_id "mikado.27G327.3"; ID "mikado.27G327.3.CDS2";
27	Mikado_loci	CDS	13968229	13968258	.	-	0	gene_id "ENSSTUG00000038700"; transcript_id "mikado.27G327.3"; ID "mikado.27G327.3.CDS3";
27	Mikado_loci	five_prime_utr	13968259	13968495	.	-	.	gene_id "ENSSTUG00000038700"; transcript_id "mikado.27G327.3"; ID "mikado.27G327.3.five_prime_UTR1";
27	Mikado_loci	three_prime_utr	13964057	13964910	.	-	.	gene_id "ENSSTUG00000038700"; transcript_id "mikado.27G327.3"; ID "mikado.27G327.3.three_prime_UTR1";
27	Mikado_loci	transcript	14006846	14057980	19	+	.	gene_id "ENSSTUG00000038940"; transcript_id "mikado.27G332.2"; ID "mikado.27G332.2";
27	Mikado_loci	exon	14006846	14007241	.	+	.	gene_id "ENSSTUG00000038940"; transcript_id "mikado.27G332.2"; ID "mikado.27G332.2.exon1";
27	Mikado_loci	exon	14014625	14014676	.	+	.	gene_id "ENSSTUG00000038940"; transcript_id "mikado.27G332.2"; ID "mikado.27G332.2.exon2";
27	Mikado_loci	exon	14015125	14015224	.	+	.	gene_id "ENSSTUG00000038940"; transcript_id "mikado.27G332.2"; ID "mikado.27G332.2.exon3";
27	Mikado_loci	exon	14015429	14015515	.	+	.	gene_id "ENSSTUG00000038940"; transcript_id "mikado.27G332.2"; ID "mikado.27G332.2.exon4";
27	Mikado_loci	exon	14016099	14016222	.	+	.	gene_id "ENSSTUG00000038940"; transcript_id "mikado.27G332.2"; ID "mikado.27G332.2.exon5";
27	Mikado_loci	exon	14017849	14017983	.	+	.	gene_id "ENSSTUG00000038940"; transcript_id "mikado.27G332.2"; ID "mikado.27G332.2.exon6";
27	Mikado_loci	exon	14018150	14018267	.	+	.	gene_id "ENSSTUG00000038940"; transcript_id "mikado.27G332.2"; ID "mikado.27G332.2.exon7";
27	Mikado_loci	exon	14046638	14046739	.	+	.	gene_id "ENSSTUG00000038940"; transcript_id "mikado.27G332.2"; ID "mikado.27G332.2.exon8";
27	Mikado_loci	exon	14047468	14047613	.	+	.	gene_id "ENSSTUG00000038940"; transcript_id "mikado.27G332.2"; ID "mikado.27G332.2.exon9";
27	Mikado_loci	exon	14049461	14049544	.	+	.	gene_id "ENSSTUG00000038940"; transcript_id "mikado.27G332.2"; ID "mikado.27G332.2.exon10";
27	Mikado_loci	exon	14049718	14049775	.	+	.	gene_id "ENSSTUG00000038940"; transcript_id "mikado.27G332.2"; ID "mikado.27G332.2.exon11";
27	Mikado_loci	exon	14055705	14056034	.	+	.	gene_id "ENSSTUG00000038940"; transcript_id "mikado.27G332.2"; ID "mikado.27G332.2.exon12";
27	Mikado_loci	exon	14056073	14057980	.	+	.	gene_id "ENSSTUG00000038940"; transcript_id "mikado.27G332.2"; ID "mikado.27G332.2.exon13";
27	Mikado_loci	CDS	14014650	14014676	.	+	0	gene_id "ENSSTUG00000038940"; transcript_id "mikado.27G332.2"; ID "mikado.27G332.2.CDS1";
27	Mikado_loci	CDS	14015125	14015224	.	+	0	gene_id "ENSSTUG00000038940"; transcript_id "mikado.27G332.2"; ID "mikado.27G332.2.CDS2";
27	Mikado_loci	CDS	14015429	14015515	.	+	2	gene_id "ENSSTUG00000038940"; transcript_id "mikado.27G332.2"; ID "mikado.27G332.2.CDS3";
27	Mikado_loci	CDS	14016099	14016222	.	+	2	gene_id "ENSSTUG00000038940"; transcript_id "mikado.27G332.2"; ID "mikado.27G332.2.CDS4";
27	Mikado_loci	CDS	14017849	14017983	.	+	1	gene_id "ENSSTUG00000038940"; transcript_id "mikado.27G332.2"; ID "mikado.27G332.2.CDS5";
27	Mikado_loci	CDS	14018150	14018267	.	+	1	gene_id "ENSSTUG00000038940"; transcript_id "mikado.27G332.2"; ID "mikado.27G332.2.CDS6";
27	Mikado_loci	CDS	14046638	14046739	.	+	0	gene_id "ENSSTUG00000038940"; transcript_id "mikado.27G332.2"; ID "mikado.27G332.2.CDS7";
27	Mikado_loci	CDS	14047468	14047613	.	+	0	gene_id "ENSSTUG00000038940"; transcript_id "mikado.27G332.2"; ID "mikado.27G332.2.CDS8";
27	Mikado_loci	CDS	14049461	14049544	.	+	1	gene_id "ENSSTUG00000038940"; transcript_id "mikado.27G332.2"; ID "mikado.27G332.2.CDS9";
27	Mikado_loci	CDS	14049718	14049775	.	+	1	gene_id "ENSSTUG00000038940"; transcript_id "mikado.27G332.2"; ID "mikado.27G332.2.CDS10";
27	Mikado_loci	CDS	14055705	14055770	.	+	0	gene_id "ENSSTUG00000038940"; transcript_id "mikado.27G332.2"; ID "mikado.27G332.2.CDS11";
27	Mikado_loci	five_prime_utr	14006846	14007241	.	+	.	gene_id "ENSSTUG00000038940"; transcript_id "mikado.27G332.2"; ID "mikado.27G332.2.five_prime_UTR1";
27	Mikado_loci	five_prime_utr	14014625	14014649	.	+	.	gene_id "ENSSTUG00000038940"; transcript_id "mikado.27G332.2"; ID "mikado.27G332.2.five_prime_UTR2";
27	Mikado_loci	three_prime_utr	14055771	14056034	.	+	.	gene_id "ENSSTUG00000038940"; transcript_id "mikado.27G332.2"; ID "mikado.27G332.2.three_prime_UTR1";
27	Mikado_loci	three_prime_utr	14056073	14057980	.	+	.	gene_id "ENSSTUG00000038940"; transcript_id "mikado.27G332.2"; ID "mikado.27G332.2.three_prime_UTR2";
27	Mikado_loci	transcript	14074493	14083435	12	+	.	gene_id "ENSSTUG00000040223"; transcript_id "mikado.27G334.2"; ID "mikado.27G334.2";
27	Mikado_loci	exon	14074493	14074822	.	+	.	gene_id "ENSSTUG00000040223"; transcript_id "mikado.27G334.2"; ID "mikado.27G334.2.exon1";
27	Mikado_loci	exon	14081058	14083435	.	+	.	gene_id "ENSSTUG00000040223"; transcript_id "mikado.27G334.2"; ID "mikado.27G334.2.exon2";
27	Mikado_loci	CDS	14081072	14081728	.	+	0	gene_id "ENSSTUG00000040223"; transcript_id "mikado.27G334.2"; ID "mikado.27G334.2.CDS1";
27	Mikado_loci	five_prime_utr	14074493	14074822	.	+	.	gene_id "ENSSTUG00000040223"; transcript_id "mikado.27G334.2"; ID "mikado.27G334.2.five_prime_UTR1";
27	Mikado_loci	five_prime_utr	14081058	14081071	.	+	.	gene_id "ENSSTUG00000040223"; transcript_id "mikado.27G334.2"; ID "mikado.27G334.2.five_prime_UTR2";
27	Mikado_loci	three_prime_utr	14081729	14083435	.	+	.	gene_id "ENSSTUG00000040223"; transcript_id "mikado.27G334.2"; ID "mikado.27G334.2.three_prime_UTR1";
27	Mikado_loci	transcript	14173881	14184786	19	+	.	gene_id "ENSSTUG00000042117"; transcript_id "mikado.27G337.7"; ID "mikado.27G337.7";
27	Mikado_loci	exon	14173881	14174083	.	+	.	gene_id "ENSSTUG00000042117"; transcript_id "mikado.27G337.7"; ID "mikado.27G337.7.exon1";
27	Mikado_loci	exon	14174410	14174561	.	+	.	gene_id "ENSSTUG00000042117"; transcript_id "mikado.27G337.7"; ID "mikado.27G337.7.exon2";
27	Mikado_loci	exon	14174847	14174955	.	+	.	gene_id "ENSSTUG00000042117"; transcript_id "mikado.27G337.7"; ID "mikado.27G337.7.exon3";
27	Mikado_loci	exon	14175223	14175269	.	+	.	gene_id "ENSSTUG00000042117"; transcript_id "mikado.27G337.7"; ID "mikado.27G337.7.exon4";
27	Mikado_loci	exon	14175487	14175554	.	+	.	gene_id "ENSSTUG00000042117"; transcript_id "mikado.27G337.7"; ID "mikado.27G337.7.exon5";
27	Mikado_loci	exon	14175742	14175782	.	+	.	gene_id "ENSSTUG00000042117"; transcript_id "mikado.27G337.7"; ID "mikado.27G337.7.exon6";
27	Mikado_loci	exon	14176118	14176219	.	+	.	gene_id "ENSSTUG00000042117"; transcript_id "mikado.27G337.7"; ID "mikado.27G337.7.exon7";
27	Mikado_loci	exon	14176367	14176462	.	+	.	gene_id "ENSSTUG00000042117"; transcript_id "mikado.27G337.7"; ID "mikado.27G337.7.exon8";
27	Mikado_loci	exon	14176673	14176728	.	+	.	gene_id "ENSSTUG00000042117"; transcript_id "mikado.27G337.7"; ID "mikado.27G337.7.exon9";
27	Mikado_loci	exon	14176904	14177002	.	+	.	gene_id "ENSSTUG00000042117"; transcript_id "mikado.27G337.7"; ID "mikado.27G337.7.exon10";
27	Mikado_loci	exon	14177408	14177505	.	+	.	gene_id "ENSSTUG00000042117"; transcript_id "mikado.27G337.7"; ID "mikado.27G337.7.exon11";
27	Mikado_loci	exon	14177619	14177781	.	+	.	gene_id "ENSSTUG00000042117"; transcript_id "mikado.27G337.7"; ID "mikado.27G337.7.exon12";
27	Mikado_loci	exon	14180164	14180243	.	+	.	gene_id "ENSSTUG00000042117"; transcript_id "mikado.27G337.7"; ID "mikado.27G337.7.exon13";
27	Mikado_loci	exon	14184170	14184324	.	+	.	gene_id "ENSSTUG00000042117"; transcript_id "mikado.27G337.7"; ID "mikado.27G337.7.exon14";
27	Mikado_loci	exon	14184430	14184786	.	+	.	gene_id "ENSSTUG00000042117"; transcript_id "mikado.27G337.7"; ID "mikado.27G337.7.exon15";
27	Mikado_loci	CDS	14174453	14174561	.	+	0	gene_id "ENSSTUG00000042117"; transcript_id "mikado.27G337.7"; ID "mikado.27G337.7.CDS1";
27	Mikado_loci	CDS	14174847	14174955	.	+	2	gene_id "ENSSTUG00000042117"; transcript_id "mikado.27G337.7"; ID "mikado.27G337.7.CDS2";
27	Mikado_loci	CDS	14175223	14175269	.	+	1	gene_id "ENSSTUG00000042117"; transcript_id "mikado.27G337.7"; ID "mikado.27G337.7.CDS3";
27	Mikado_loci	CDS	14175487	14175554	.	+	2	gene_id "ENSSTUG00000042117"; transcript_id "mikado.27G337.7"; ID "mikado.27G337.7.CDS4";
27	Mikado_loci	CDS	14175742	14175782	.	+	0	gene_id "ENSSTUG00000042117"; transcript_id "mikado.27G337.7"; ID "mikado.27G337.7.CDS5";
27	Mikado_loci	CDS	14176118	14176219	.	+	1	gene_id "ENSSTUG00000042117"; transcript_id "mikado.27G337.7"; ID "mikado.27G337.7.CDS6";
27	Mikado_loci	CDS	14176367	14176462	.	+	1	gene_id "ENSSTUG00000042117"; transcript_id "mikado.27G337.7"; ID "mikado.27G337.7.CDS7";
27	Mikado_loci	CDS	14176673	14176728	.	+	1	gene_id "ENSSTUG00000042117"; transcript_id "mikado.27G337.7"; ID "mikado.27G337.7.CDS8";
27	Mikado_loci	CDS	14176904	14177002	.	+	2	gene_id "ENSSTUG00000042117"; transcript_id "mikado.27G337.7"; ID "mikado.27G337.7.CDS9";
27	Mikado_loci	CDS	14177408	14177505	.	+	2	gene_id "ENSSTUG00000042117"; transcript_id "mikado.27G337.7"; ID "mikado.27G337.7.CDS10";
27	Mikado_loci	CDS	14177619	14177781	.	+	0	gene_id "ENSSTUG00000042117"; transcript_id "mikado.27G337.7"; ID "mikado.27G337.7.CDS11";
27	Mikado_loci	CDS	14180164	14180243	.	+	2	gene_id "ENSSTUG00000042117"; transcript_id "mikado.27G337.7"; ID "mikado.27G337.7.CDS12";
27	Mikado_loci	CDS	14184170	14184247	.	+	0	gene_id "ENSSTUG00000042117"; transcript_id "mikado.27G337.7"; ID "mikado.27G337.7.CDS13";
27	Mikado_loci	five_prime_utr	14173881	14174083	.	+	.	gene_id "ENSSTUG00000042117"; transcript_id "mikado.27G337.7"; ID "mikado.27G337.7.five_prime_UTR1";
27	Mikado_loci	five_prime_utr	14174410	14174452	.	+	.	gene_id "ENSSTUG00000042117"; transcript_id "mikado.27G337.7"; ID "mikado.27G337.7.five_prime_UTR2";
27	Mikado_loci	three_prime_utr	14184248	14184324	.	+	.	gene_id "ENSSTUG00000042117"; transcript_id "mikado.27G337.7"; ID "mikado.27G337.7.three_prime_UTR1";
27	Mikado_loci	three_prime_utr	14184430	14184786	.	+	.	gene_id "ENSSTUG00000042117"; transcript_id "mikado.27G337.7"; ID "mikado.27G337.7.three_prime_UTR2";
27	Mikado_loci	transcript	14211409	14292944	20	-	.	gene_id "ENSSTUG00000043073"; transcript_id "mikado.27G342.8"; ID "mikado.27G342.8";
27	Mikado_loci	exon	14211409	14213992	.	-	.	gene_id "ENSSTUG00000043073"; transcript_id "mikado.27G342.8"; ID "mikado.27G342.8.exon1";
27	Mikado_loci	exon	14214245	14214353	.	-	.	gene_id "ENSSTUG00000043073"; transcript_id "mikado.27G342.8"; ID "mikado.27G342.8.exon2";
27	Mikado_loci	exon	14215784	14215927	.	-	.	gene_id "ENSSTUG00000043073"; transcript_id "mikado.27G342.8"; ID "mikado.27G342.8.exon3";
27	Mikado_loci	exon	14216150	14216310	.	-	.	gene_id "ENSSTUG00000043073"; transcript_id "mikado.27G342.8"; ID "mikado.27G342.8.exon4";
27	Mikado_loci	exon	14216427	14216639	.	-	.	gene_id "ENSSTUG00000043073"; transcript_id "mikado.27G342.8"; ID "mikado.27G342.8.exon5";
27	Mikado_loci	exon	14216840	14216927	.	-	.	gene_id "ENSSTUG00000043073"; transcript_id "mikado.27G342.8"; ID "mikado.27G342.8.exon6";
27	Mikado_loci	exon	14219087	14219228	.	-	.	gene_id "ENSSTUG00000043073"; transcript_id "mikado.27G342.8"; ID "mikado.27G342.8.exon7";
27	Mikado_loci	exon	14219412	14219514	.	-	.	gene_id "ENSSTUG00000043073"; transcript_id "mikado.27G342.8"; ID "mikado.27G342.8.exon8";
27	Mikado_loci	exon	14220100	14220232	.	-	.	gene_id "ENSSTUG00000043073"; transcript_id "mikado.27G342.8"; ID "mikado.27G342.8.exon9";
27	Mikado_loci	exon	14221127	14221359	.	-	.	gene_id "ENSSTUG00000043073"; transcript_id "mikado.27G342.8"; ID "mikado.27G342.8.exon10";
27	Mikado_loci	exon	14221593	14221677	.	-	.	gene_id "ENSSTUG00000043073"; transcript_id "mikado.27G342.8"; ID "mikado.27G342.8.exon11";
27	Mikado_loci	exon	14222293	14222433	.	-	.	gene_id "ENSSTUG00000043073"; transcript_id "mikado.27G342.8"; ID "mikado.27G342.8.exon12";
27	Mikado_loci	exon	14223585	14223809	.	-	.	gene_id "ENSSTUG00000043073"; transcript_id "mikado.27G342.8"; ID "mikado.27G342.8.exon13";
27	Mikado_loci	exon	14224144	14224307	.	-	.	gene_id "ENSSTUG00000043073"; transcript_id "mikado.27G342.8"; ID "mikado.27G342.8.exon14";
27	Mikado_loci	exon	14224394	14224534	.	-	.	gene_id "ENSSTUG00000043073"; transcript_id "mikado.27G342.8"; ID "mikado.27G342.8.exon15";
27	Mikado_loci	exon	14224801	14225009	.	-	.	gene_id "ENSSTUG00000043073"; transcript_id "mikado.27G342.8"; ID "mikado.27G342.8.exon16";
27	Mikado_loci	exon	14225143	14225212	.	-	.	gene_id "ENSSTUG00000043073"; transcript_id "mikado.27G342.8"; ID "mikado.27G342.8.exon17";
27	Mikado_loci	exon	14225343	14225414	.	-	.	gene_id "ENSSTUG00000043073"; transcript_id "mikado.27G342.8"; ID "mikado.27G342.8.exon18";
27	Mikado_loci	exon	14225582	14225665	.	-	.	gene_id "ENSSTUG00000043073"; transcript_id "mikado.27G342.8"; ID "mikado.27G342.8.exon19";
27	Mikado_loci	exon	14225790	14225960	.	-	.	gene_id "ENSSTUG00000043073"; transcript_id "mikado.27G342.8"; ID "mikado.27G342.8.exon20";
27	Mikado_loci	exon	14226210	14226355	.	-	.	gene_id "ENSSTUG00000043073"; transcript_id "mikado.27G342.8"; ID "mikado.27G342.8.exon21";
27	Mikado_loci	exon	14227236	14227403	.	-	.	gene_id "ENSSTUG00000043073"; transcript_id "mikado.27G342.8"; ID "mikado.27G342.8.exon22";
27	Mikado_loci	exon	14227567	14227657	.	-	.	gene_id "ENSSTUG00000043073"; transcript_id "mikado.27G342.8"; ID "mikado.27G342.8.exon23";
27	Mikado_loci	exon	14232994	14233157	.	-	.	gene_id "ENSSTUG00000043073"; transcript_id "mikado.27G342.8"; ID "mikado.27G342.8.exon24";
27	Mikado_loci	exon	14233632	14233756	.	-	.	gene_id "ENSSTUG00000043073"; transcript_id "mikado.27G342.8"; ID "mikado.27G342.8.exon25";
27	Mikado_loci	exon	14238128	14238288	.	-	.	gene_id "ENSSTUG00000043073"; transcript_id "mikado.27G342.8"; ID "mikado.27G342.8.exon26";
27	Mikado_loci	exon	14238517	14238680	.	-	.	gene_id "ENSSTUG00000043073"; transcript_id "mikado.27G342.8"; ID "mikado.27G342.8.exon27";
27	Mikado_loci	exon	14238819	14238906	.	-	.	gene_id "ENSSTUG00000043073"; transcript_id "mikado.27G342.8"; ID "mikado.27G342.8.exon28";
27	Mikado_loci	exon	14239720	14239883	.	-	.	gene_id "ENSSTUG00000043073"; transcript_id "mikado.27G342.8"; ID "mikado.27G342.8.exon29";
27	Mikado_loci	exon	14240217	14240304	.	-	.	gene_id "ENSSTUG00000043073"; transcript_id "mikado.27G342.8"; ID "mikado.27G342.8.exon30";
27	Mikado_loci	exon	14241122	14241300	.	-	.	gene_id "ENSSTUG00000043073"; transcript_id "mikado.27G342.8"; ID "mikado.27G342.8.exon31";
27	Mikado_loci	exon	14241536	14241649	.	-	.	gene_id "ENSSTUG00000043073"; transcript_id "mikado.27G342.8"; ID "mikado.27G342.8.exon32";
27	Mikado_loci	exon	14242345	14242412	.	-	.	gene_id "ENSSTUG00000043073"; transcript_id "mikado.27G342.8"; ID "mikado.27G342.8.exon33";
27	Mikado_loci	exon	14247558	14247634	.	-	.	gene_id "ENSSTUG00000043073"; transcript_id "mikado.27G342.8"; ID "mikado.27G342.8.exon34";
27	Mikado_loci	exon	14248571	14248648	.	-	.	gene_id "ENSSTUG00000043073"; transcript_id "mikado.27G342.8"; ID "mikado.27G342.8.exon35";
27	Mikado_loci	exon	14249373	14249529	.	-	.	gene_id "ENSSTUG00000043073"; transcript_id "mikado.27G342.8"; ID "mikado.27G342.8.exon36";
27	Mikado_loci	exon	14281187	14281286	.	-	.	gene_id "ENSSTUG00000043073"; transcript_id "mikado.27G342.8"; ID "mikado.27G342.8.exon37";
27	Mikado_loci	exon	14292597	14292944	.	-	.	gene_id "ENSSTUG00000043073"; transcript_id "mikado.27G342.8"; ID "mikado.27G342.8.exon38";
27	Mikado_loci	CDS	14213879	14213992	.	-	0	gene_id "ENSSTUG00000043073"; transcript_id "mikado.27G342.8"; ID "mikado.27G342.8.CDS1";
27	Mikado_loci	CDS	14214245	14214353	.	-	1	gene_id "ENSSTUG00000043073"; transcript_id "mikado.27G342.8"; ID "mikado.27G342.8.CDS2";
27	Mikado_loci	CDS	14215784	14215927	.	-	1	gene_id "ENSSTUG00000043073"; transcript_id "mikado.27G342.8"; ID "mikado.27G342.8.CDS3";
27	Mikado_loci	CDS	14216150	14216310	.	-	0	gene_id "ENSSTUG00000043073"; transcript_id "mikado.27G342.8"; ID "mikado.27G342.8.CDS4";
27	Mikado_loci	CDS	14216427	14216639	.	-	0	gene_id "ENSSTUG00000043073"; transcript_id "mikado.27G342.8"; ID "mikado.27G342.8.CDS5";
27	Mikado_loci	CDS	14216840	14216927	.	-	1	gene_id "ENSSTUG00000043073"; transcript_id "mikado.27G342.8"; ID "mikado.27G342.8.CDS6";
27	Mikado_loci	CDS	14219087	14219228	.	-	2	gene_id "ENSSTUG00000043073"; transcript_id "mikado.27G342.8"; ID "mikado.27G342.8.CDS7";
27	Mikado_loci	CDS	14219412	14219514	.	-	0	gene_id "ENSSTUG00000043073"; transcript_id "mikado.27G342.8"; ID "mikado.27G342.8.CDS8";
27	Mikado_loci	CDS	14220100	14220232	.	-	1	gene_id "ENSSTUG00000043073"; transcript_id "mikado.27G342.8"; ID "mikado.27G342.8.CDS9";
27	Mikado_loci	CDS	14221127	14221359	.	-	0	gene_id "ENSSTUG00000043073"; transcript_id "mikado.27G342.8"; ID "mikado.27G342.8.CDS10";
27	Mikado_loci	CDS	14221593	14221677	.	-	1	gene_id "ENSSTUG00000043073"; transcript_id "mikado.27G342.8"; ID "mikado.27G342.8.CDS11";
27	Mikado_loci	CDS	14222293	14222433	.	-	1	gene_id "ENSSTUG00000043073"; transcript_id "mikado.27G342.8"; ID "mikado.27G342.8.CDS12";
27	Mikado_loci	CDS	14223585	14223809	.	-	1	gene_id "ENSSTUG00000043073"; transcript_id "mikado.27G342.8"; ID "mikado.27G342.8.CDS13";
27	Mikado_loci	CDS	14224144	14224307	.	-	0	gene_id "ENSSTUG00000043073"; transcript_id "mikado.27G342.8"; ID "mikado.27G342.8.CDS14";
27	Mikado_loci	CDS	14224394	14224534	.	-	0	gene_id "ENSSTUG00000043073"; transcript_id "mikado.27G342.8"; ID "mikado.27G342.8.CDS15";
27	Mikado_loci	CDS	14224801	14225009	.	-	2	gene_id "ENSSTUG00000043073"; transcript_id "mikado.27G342.8"; ID "mikado.27G342.8.CDS16";
27	Mikado_loci	CDS	14225143	14225212	.	-	0	gene_id "ENSSTUG00000043073"; transcript_id "mikado.27G342.8"; ID "mikado.27G342.8.CDS17";
27	Mikado_loci	CDS	14225343	14225414	.	-	0	gene_id "ENSSTUG00000043073"; transcript_id "mikado.27G342.8"; ID "mikado.27G342.8.CDS18";
27	Mikado_loci	CDS	14225582	14225665	.	-	0	gene_id "ENSSTUG00000043073"; transcript_id "mikado.27G342.8"; ID "mikado.27G342.8.CDS19";
27	Mikado_loci	CDS	14225790	14225960	.	-	0	gene_id "ENSSTUG00000043073"; transcript_id "mikado.27G342.8"; ID "mikado.27G342.8.CDS20";
27	Mikado_loci	CDS	14226210	14226355	.	-	2	gene_id "ENSSTUG00000043073"; transcript_id "mikado.27G342.8"; ID "mikado.27G342.8.CDS21";
27	Mikado_loci	CDS	14227236	14227403	.	-	2	gene_id "ENSSTUG00000043073"; transcript_id "mikado.27G342.8"; ID "mikado.27G342.8.CDS22";
27	Mikado_loci	CDS	14227567	14227657	.	-	0	gene_id "ENSSTUG00000043073"; transcript_id "mikado.27G342.8"; ID "mikado.27G342.8.CDS23";
27	Mikado_loci	CDS	14232994	14233157	.	-	2	gene_id "ENSSTUG00000043073"; transcript_id "mikado.27G342.8"; ID "mikado.27G342.8.CDS24";
27	Mikado_loci	CDS	14233632	14233756	.	-	1	gene_id "ENSSTUG00000043073"; transcript_id "mikado.27G342.8"; ID "mikado.27G342.8.CDS25";
27	Mikado_loci	CDS	14238128	14238288	.	-	0	gene_id "ENSSTUG00000043073"; transcript_id "mikado.27G342.8"; ID "mikado.27G342.8.CDS26";
27	Mikado_loci	CDS	14238517	14238680	.	-	2	gene_id "ENSSTUG00000043073"; transcript_id "mikado.27G342.8"; ID "mikado.27G342.8.CDS27";
27	Mikado_loci	CDS	14238819	14238906	.	-	0	gene_id "ENSSTUG00000043073"; transcript_id "mikado.27G342.8"; ID "mikado.27G342.8.CDS28";
27	Mikado_loci	CDS	14239720	14239883	.	-	2	gene_id "ENSSTUG00000043073"; transcript_id "mikado.27G342.8"; ID "mikado.27G342.8.CDS29";
27	Mikado_loci	CDS	14240217	14240304	.	-	0	gene_id "ENSSTUG00000043073"; transcript_id "mikado.27G342.8"; ID "mikado.27G342.8.CDS30";
27	Mikado_loci	CDS	14241122	14241300	.	-	2	gene_id "ENSSTUG00000043073"; transcript_id "mikado.27G342.8"; ID "mikado.27G342.8.CDS31";
27	Mikado_loci	CDS	14241536	14241649	.	-	2	gene_id "ENSSTUG00000043073"; transcript_id "mikado.27G342.8"; ID "mikado.27G342.8.CDS32";
27	Mikado_loci	CDS	14242345	14242412	.	-	1	gene_id "ENSSTUG00000043073"; transcript_id "mikado.27G342.8"; ID "mikado.27G342.8.CDS33";
27	Mikado_loci	CDS	14247558	14247634	.	-	0	gene_id "ENSSTUG00000043073"; transcript_id "mikado.27G342.8"; ID "mikado.27G342.8.CDS34";
27	Mikado_loci	CDS	14248571	14248648	.	-	0	gene_id "ENSSTUG00000043073"; transcript_id "mikado.27G342.8"; ID "mikado.27G342.8.CDS35";
27	Mikado_loci	CDS	14249373	14249529	.	-	1	gene_id "ENSSTUG00000043073"; transcript_id "mikado.27G342.8"; ID "mikado.27G342.8.CDS36";
27	Mikado_loci	CDS	14281187	14281286	.	-	2	gene_id "ENSSTUG00000043073"; transcript_id "mikado.27G342.8"; ID "mikado.27G342.8.CDS37";
27	Mikado_loci	CDS	14292597	14292642	.	-	0	gene_id "ENSSTUG00000043073"; transcript_id "mikado.27G342.8"; ID "mikado.27G342.8.CDS38";
27	Mikado_loci	five_prime_utr	14292643	14292944	.	-	.	gene_id "ENSSTUG00000043073"; transcript_id "mikado.27G342.8"; ID "mikado.27G342.8.five_prime_UTR1";
27	Mikado_loci	three_prime_utr	14211409	14213878	.	-	.	gene_id "ENSSTUG00000043073"; transcript_id "mikado.27G342.8"; ID "mikado.27G342.8.three_prime_UTR1";
27	Mikado_loci	transcript	14211409	14292944	20	-	.	gene_id "ENSSTUG00000043073"; transcript_id "mikado.27G342.9"; ID "mikado.27G342.9";
27	Mikado_loci	exon	14211409	14213992	.	-	.	gene_id "ENSSTUG00000043073"; transcript_id "mikado.27G342.9"; ID "mikado.27G342.9.exon1";
27	Mikado_loci	exon	14214245	14214353	.	-	.	gene_id "ENSSTUG00000043073"; transcript_id "mikado.27G342.9"; ID "mikado.27G342.9.exon2";
27	Mikado_loci	exon	14215784	14215927	.	-	.	gene_id "ENSSTUG00000043073"; transcript_id "mikado.27G342.9"; ID "mikado.27G342.9.exon3";
27	Mikado_loci	exon	14216150	14216310	.	-	.	gene_id "ENSSTUG00000043073"; transcript_id "mikado.27G342.9"; ID "mikado.27G342.9.exon4";
27	Mikado_loci	exon	14216427	14216639	.	-	.	gene_id "ENSSTUG00000043073"; transcript_id "mikado.27G342.9"; ID "mikado.27G342.9.exon5";
27	Mikado_loci	exon	14216840	14216927	.	-	.	gene_id "ENSSTUG00000043073"; transcript_id "mikado.27G342.9"; ID "mikado.27G342.9.exon6";
27	Mikado_loci	exon	14219087	14219228	.	-	.	gene_id "ENSSTUG00000043073"; transcript_id "mikado.27G342.9"; ID "mikado.27G342.9.exon7";
27	Mikado_loci	exon	14219412	14219514	.	-	.	gene_id "ENSSTUG00000043073"; transcript_id "mikado.27G342.9"; ID "mikado.27G342.9.exon8";
27	Mikado_loci	exon	14220100	14220232	.	-	.	gene_id "ENSSTUG00000043073"; transcript_id "mikado.27G342.9"; ID "mikado.27G342.9.exon9";
27	Mikado_loci	exon	14221127	14221359	.	-	.	gene_id "ENSSTUG00000043073"; transcript_id "mikado.27G342.9"; ID "mikado.27G342.9.exon10";
27	Mikado_loci	exon	14221593	14221677	.	-	.	gene_id "ENSSTUG00000043073"; transcript_id "mikado.27G342.9"; ID "mikado.27G342.9.exon11";
27	Mikado_loci	exon	14222293	14222433	.	-	.	gene_id "ENSSTUG00000043073"; transcript_id "mikado.27G342.9"; ID "mikado.27G342.9.exon12";
27	Mikado_loci	exon	14223585	14223809	.	-	.	gene_id "ENSSTUG00000043073"; transcript_id "mikado.27G342.9"; ID "mikado.27G342.9.exon13";
27	Mikado_loci	exon	14224144	14224307	.	-	.	gene_id "ENSSTUG00000043073"; transcript_id "mikado.27G342.9"; ID "mikado.27G342.9.exon14";
27	Mikado_loci	exon	14224394	14224534	.	-	.	gene_id "ENSSTUG00000043073"; transcript_id "mikado.27G342.9"; ID "mikado.27G342.9.exon15";
27	Mikado_loci	exon	14224801	14225009	.	-	.	gene_id "ENSSTUG00000043073"; transcript_id "mikado.27G342.9"; ID "mikado.27G342.9.exon16";
27	Mikado_loci	exon	14225143	14225212	.	-	.	gene_id "ENSSTUG00000043073"; transcript_id "mikado.27G342.9"; ID "mikado.27G342.9.exon17";
27	Mikado_loci	exon	14225343	14225414	.	-	.	gene_id "ENSSTUG00000043073"; transcript_id "mikado.27G342.9"; ID "mikado.27G342.9.exon18";
27	Mikado_loci	exon	14225582	14225665	.	-	.	gene_id "ENSSTUG00000043073"; transcript_id "mikado.27G342.9"; ID "mikado.27G342.9.exon19";
27	Mikado_loci	exon	14225790	14225960	.	-	.	gene_id "ENSSTUG00000043073"; transcript_id "mikado.27G342.9"; ID "mikado.27G342.9.exon20";
27	Mikado_loci	exon	14226210	14226352	.	-	.	gene_id "ENSSTUG00000043073"; transcript_id "mikado.27G342.9"; ID "mikado.27G342.9.exon21";
27	Mikado_loci	exon	14227236	14227403	.	-	.	gene_id "ENSSTUG00000043073"; transcript_id "mikado.27G342.9"; ID "mikado.27G342.9.exon22";
27	Mikado_loci	exon	14227567	14227657	.	-	.	gene_id "ENSSTUG00000043073"; transcript_id "mikado.27G342.9"; ID "mikado.27G342.9.exon23";
27	Mikado_loci	exon	14232994	14233157	.	-	.	gene_id "ENSSTUG00000043073"; transcript_id "mikado.27G342.9"; ID "mikado.27G342.9.exon24";
27	Mikado_loci	exon	14233632	14233756	.	-	.	gene_id "ENSSTUG00000043073"; transcript_id "mikado.27G342.9"; ID "mikado.27G342.9.exon25";
27	Mikado_loci	exon	14238128	14238288	.	-	.	gene_id "ENSSTUG00000043073"; transcript_id "mikado.27G342.9"; ID "mikado.27G342.9.exon26";
27	Mikado_loci	exon	14238517	14238680	.	-	.	gene_id "ENSSTUG00000043073"; transcript_id "mikado.27G342.9"; ID "mikado.27G342.9.exon27";
27	Mikado_loci	exon	14238819	14238906	.	-	.	gene_id "ENSSTUG00000043073"; transcript_id "mikado.27G342.9"; ID "mikado.27G342.9.exon28";
27	Mikado_loci	exon	14239720	14239883	.	-	.	gene_id "ENSSTUG00000043073"; transcript_id "mikado.27G342.9"; ID "mikado.27G342.9.exon29";
27	Mikado_loci	exon	14240217	14240304	.	-	.	gene_id "ENSSTUG00000043073"; transcript_id "mikado.27G342.9"; ID "mikado.27G342.9.exon30";
27	Mikado_loci	exon	14241122	14241300	.	-	.	gene_id "ENSSTUG00000043073"; transcript_id "mikado.27G342.9"; ID "mikado.27G342.9.exon31";
27	Mikado_loci	exon	14241536	14241649	.	-	.	gene_id "ENSSTUG00000043073"; transcript_id "mikado.27G342.9"; ID "mikado.27G342.9.exon32";
27	Mikado_loci	exon	14242345	14242412	.	-	.	gene_id "ENSSTUG00000043073"; transcript_id "mikado.27G342.9"; ID "mikado.27G342.9.exon33";
27	Mikado_loci	exon	14247558	14247634	.	-	.	gene_id "ENSSTUG00000043073"; transcript_id "mikado.27G342.9"; ID "mikado.27G342.9.exon34";
27	Mikado_loci	exon	14248571	14248648	.	-	.	gene_id "ENSSTUG00000043073"; transcript_id "mikado.27G342.9"; ID "mikado.27G342.9.exon35";
27	Mikado_loci	exon	14249373	14249529	.	-	.	gene_id "ENSSTUG00000043073"; transcript_id "mikado.27G342.9"; ID "mikado.27G342.9.exon36";
27	Mikado_loci	exon	14281187	14281286	.	-	.	gene_id "ENSSTUG00000043073"; transcript_id "mikado.27G342.9"; ID "mikado.27G342.9.exon37";
27	Mikado_loci	exon	14292597	14292944	.	-	.	gene_id "ENSSTUG00000043073"; transcript_id "mikado.27G342.9"; ID "mikado.27G342.9.exon38";
27	Mikado_loci	CDS	14213879	14213992	.	-	0	gene_id "ENSSTUG00000043073"; transcript_id "mikado.27G342.9"; ID "mikado.27G342.9.CDS1";
27	Mikado_loci	CDS	14214245	14214353	.	-	1	gene_id "ENSSTUG00000043073"; transcript_id "mikado.27G342.9"; ID "mikado.27G342.9.CDS2";
27	Mikado_loci	CDS	14215784	14215927	.	-	1	gene_id "ENSSTUG00000043073"; transcript_id "mikado.27G342.9"; ID "mikado.27G342.9.CDS3";
27	Mikado_loci	CDS	14216150	14216310	.	-	0	gene_id "ENSSTUG00000043073"; transcript_id "mikado.27G342.9"; ID "mikado.27G342.9.CDS4";
27	Mikado_loci	CDS	14216427	14216639	.	-	0	gene_id "ENSSTUG00000043073"; transcript_id "mikado.27G342.9"; ID "mikado.27G342.9.CDS5";
27	Mikado_loci	CDS	14216840	14216927	.	-	1	gene_id "ENSSTUG00000043073"; transcript_id "mikado.27G342.9"; ID "mikado.27G342.9.CDS6";
27	Mikado_loci	CDS	14219087	14219228	.	-	2	gene_id "ENSSTUG00000043073"; transcript_id "mikado.27G342.9"; ID "mikado.27G342.9.CDS7";
27	Mikado_loci	CDS	14219412	14219514	.	-	0	gene_id "ENSSTUG00000043073"; transcript_id "mikado.27G342.9"; ID "mikado.27G342.9.CDS8";
27	Mikado_loci	CDS	14220100	14220232	.	-	1	gene_id "ENSSTUG00000043073"; transcript_id "mikado.27G342.9"; ID "mikado.27G342.9.CDS9";
27	Mikado_loci	CDS	14221127	14221359	.	-	0	gene_id "ENSSTUG00000043073"; transcript_id "mikado.27G342.9"; ID "mikado.27G342.9.CDS10";
27	Mikado_loci	CDS	14221593	14221677	.	-	1	gene_id "ENSSTUG00000043073"; transcript_id "mikado.27G342.9"; ID "mikado.27G342.9.CDS11";
27	Mikado_loci	CDS	14222293	14222433	.	-	1	gene_id "ENSSTUG00000043073"; transcript_id "mikado.27G342.9"; ID "mikado.27G342.9.CDS12";
27	Mikado_loci	CDS	14223585	14223809	.	-	1	gene_id "ENSSTUG00000043073"; transcript_id "mikado.27G342.9"; ID "mikado.27G342.9.CDS13";
27	Mikado_loci	CDS	14224144	14224307	.	-	0	gene_id "ENSSTUG00000043073"; transcript_id "mikado.27G342.9"; ID "mikado.27G342.9.CDS14";
27	Mikado_loci	CDS	14224394	14224534	.	-	0	gene_id "ENSSTUG00000043073"; transcript_id "mikado.27G342.9"; ID "mikado.27G342.9.CDS15";
27	Mikado_loci	CDS	14224801	14225009	.	-	2	gene_id "ENSSTUG00000043073"; transcript_id "mikado.27G342.9"; ID "mikado.27G342.9.CDS16";
27	Mikado_loci	CDS	14225143	14225212	.	-	0	gene_id "ENSSTUG00000043073"; transcript_id "mikado.27G342.9"; ID "mikado.27G342.9.CDS17";
27	Mikado_loci	CDS	14225343	14225414	.	-	0	gene_id "ENSSTUG00000043073"; transcript_id "mikado.27G342.9"; ID "mikado.27G342.9.CDS18";
27	Mikado_loci	CDS	14225582	14225665	.	-	0	gene_id "ENSSTUG00000043073"; transcript_id "mikado.27G342.9"; ID "mikado.27G342.9.CDS19";
27	Mikado_loci	CDS	14225790	14225960	.	-	0	gene_id "ENSSTUG00000043073"; transcript_id "mikado.27G342.9"; ID "mikado.27G342.9.CDS20";
27	Mikado_loci	CDS	14226210	14226352	.	-	2	gene_id "ENSSTUG00000043073"; transcript_id "mikado.27G342.9"; ID "mikado.27G342.9.CDS21";
27	Mikado_loci	CDS	14227236	14227403	.	-	2	gene_id "ENSSTUG00000043073"; transcript_id "mikado.27G342.9"; ID "mikado.27G342.9.CDS22";
27	Mikado_loci	CDS	14227567	14227657	.	-	0	gene_id "ENSSTUG00000043073"; transcript_id "mikado.27G342.9"; ID "mikado.27G342.9.CDS23";
27	Mikado_loci	CDS	14232994	14233157	.	-	2	gene_id "ENSSTUG00000043073"; transcript_id "mikado.27G342.9"; ID "mikado.27G342.9.CDS24";
27	Mikado_loci	CDS	14233632	14233756	.	-	1	gene_id "ENSSTUG00000043073"; transcript_id "mikado.27G342.9"; ID "mikado.27G342.9.CDS25";
27	Mikado_loci	CDS	14238128	14238288	.	-	0	gene_id "ENSSTUG00000043073"; transcript_id "mikado.27G342.9"; ID "mikado.27G342.9.CDS26";
27	Mikado_loci	CDS	14238517	14238680	.	-	2	gene_id "ENSSTUG00000043073"; transcript_id "mikado.27G342.9"; ID "mikado.27G342.9.CDS27";
27	Mikado_loci	CDS	14238819	14238906	.	-	0	gene_id "ENSSTUG00000043073"; transcript_id "mikado.27G342.9"; ID "mikado.27G342.9.CDS28";
27	Mikado_loci	CDS	14239720	14239883	.	-	2	gene_id "ENSSTUG00000043073"; transcript_id "mikado.27G342.9"; ID "mikado.27G342.9.CDS29";
27	Mikado_loci	CDS	14240217	14240304	.	-	0	gene_id "ENSSTUG00000043073"; transcript_id "mikado.27G342.9"; ID "mikado.27G342.9.CDS30";
27	Mikado_loci	CDS	14241122	14241300	.	-	2	gene_id "ENSSTUG00000043073"; transcript_id "mikado.27G342.9"; ID "mikado.27G342.9.CDS31";
27	Mikado_loci	CDS	14241536	14241649	.	-	2	gene_id "ENSSTUG00000043073"; transcript_id "mikado.27G342.9"; ID "mikado.27G342.9.CDS32";
27	Mikado_loci	CDS	14242345	14242412	.	-	1	gene_id "ENSSTUG00000043073"; transcript_id "mikado.27G342.9"; ID "mikado.27G342.9.CDS33";
27	Mikado_loci	CDS	14247558	14247634	.	-	0	gene_id "ENSSTUG00000043073"; transcript_id "mikado.27G342.9"; ID "mikado.27G342.9.CDS34";
27	Mikado_loci	CDS	14248571	14248648	.	-	0	gene_id "ENSSTUG00000043073"; transcript_id "mikado.27G342.9"; ID "mikado.27G342.9.CDS35";
27	Mikado_loci	CDS	14249373	14249529	.	-	1	gene_id "ENSSTUG00000043073"; transcript_id "mikado.27G342.9"; ID "mikado.27G342.9.CDS36";
27	Mikado_loci	CDS	14281187	14281286	.	-	2	gene_id "ENSSTUG00000043073"; transcript_id "mikado.27G342.9"; ID "mikado.27G342.9.CDS37";
27	Mikado_loci	CDS	14292597	14292642	.	-	0	gene_id "ENSSTUG00000043073"; transcript_id "mikado.27G342.9"; ID "mikado.27G342.9.CDS38";
27	Mikado_loci	five_prime_utr	14292643	14292944	.	-	.	gene_id "ENSSTUG00000043073"; transcript_id "mikado.27G342.9"; ID "mikado.27G342.9.five_prime_UTR1";
27	Mikado_loci	three_prime_utr	14211409	14213878	.	-	.	gene_id "ENSSTUG00000043073"; transcript_id "mikado.27G342.9"; ID "mikado.27G342.9.three_prime_UTR1";
27	Mikado_loci	transcript	14340126	14354161	16	+	.	gene_id "ENSSTUG00000048967"; transcript_id "mikado.27G344.2"; ID "mikado.27G344.2";
27	Mikado_loci	exon	14340126	14340277	.	+	.	gene_id "ENSSTUG00000048967"; transcript_id "mikado.27G344.2"; ID "mikado.27G344.2.exon1";
27	Mikado_loci	exon	14340963	14341046	.	+	.	gene_id "ENSSTUG00000048967"; transcript_id "mikado.27G344.2"; ID "mikado.27G344.2.exon2";
27	Mikado_loci	exon	14345644	14345797	.	+	.	gene_id "ENSSTUG00000048967"; transcript_id "mikado.27G344.2"; ID "mikado.27G344.2.exon3";
27	Mikado_loci	exon	14346904	14347118	.	+	.	gene_id "ENSSTUG00000048967"; transcript_id "mikado.27G344.2"; ID "mikado.27G344.2.exon4";
27	Mikado_loci	exon	14347844	14348020	.	+	.	gene_id "ENSSTUG00000048967"; transcript_id "mikado.27G344.2"; ID "mikado.27G344.2.exon5";
27	Mikado_loci	exon	14348190	14348294	.	+	.	gene_id "ENSSTUG00000048967"; transcript_id "mikado.27G344.2"; ID "mikado.27G344.2.exon6";
27	Mikado_loci	exon	14349045	14349224	.	+	.	gene_id "ENSSTUG00000048967"; transcript_id "mikado.27G344.2"; ID "mikado.27G344.2.exon7";
27	Mikado_loci	exon	14350379	14350550	.	+	.	gene_id "ENSSTUG00000048967"; transcript_id "mikado.27G344.2"; ID "mikado.27G344.2.exon8";
27	Mikado_loci	exon	14352051	14352187	.	+	.	gene_id "ENSSTUG00000048967"; transcript_id "mikado.27G344.2"; ID "mikado.27G344.2.exon9";
27	Mikado_loci	exon	14352608	14352685	.	+	.	gene_id "ENSSTUG00000048967"; transcript_id "mikado.27G344.2"; ID "mikado.27G344.2.exon10";
27	Mikado_loci	exon	14352997	14353179	.	+	.	gene_id "ENSSTUG00000048967"; transcript_id "mikado.27G344.2"; ID "mikado.27G344.2.exon11";
27	Mikado_loci	exon	14353323	14354161	.	+	.	gene_id "ENSSTUG00000048967"; transcript_id "mikado.27G344.2"; ID "mikado.27G344.2.exon12";
27	Mikado_loci	CDS	14340963	14341046	.	+	0	gene_id "ENSSTUG00000048967"; transcript_id "mikado.27G344.2"; ID "mikado.27G344.2.CDS1";
27	Mikado_loci	CDS	14345644	14345797	.	+	0	gene_id "ENSSTUG00000048967"; transcript_id "mikado.27G344.2"; ID "mikado.27G344.2.CDS2";
27	Mikado_loci	CDS	14346904	14347118	.	+	2	gene_id "ENSSTUG00000048967"; transcript_id "mikado.27G344.2"; ID "mikado.27G344.2.CDS3";
27	Mikado_loci	CDS	14347844	14348020	.	+	0	gene_id "ENSSTUG00000048967"; transcript_id "mikado.27G344.2"; ID "mikado.27G344.2.CDS4";
27	Mikado_loci	CDS	14348190	14348294	.	+	0	gene_id "ENSSTUG00000048967"; transcript_id "mikado.27G344.2"; ID "mikado.27G344.2.CDS5";
27	Mikado_loci	CDS	14349045	14349224	.	+	0	gene_id "ENSSTUG00000048967"; transcript_id "mikado.27G344.2"; ID "mikado.27G344.2.CDS6";
27	Mikado_loci	CDS	14350379	14350550	.	+	0	gene_id "ENSSTUG00000048967"; transcript_id "mikado.27G344.2"; ID "mikado.27G344.2.CDS7";
27	Mikado_loci	CDS	14352051	14352187	.	+	2	gene_id "ENSSTUG00000048967"; transcript_id "mikado.27G344.2"; ID "mikado.27G344.2.CDS8";
27	Mikado_loci	CDS	14352608	14352685	.	+	0	gene_id "ENSSTUG00000048967"; transcript_id "mikado.27G344.2"; ID "mikado.27G344.2.CDS9";
27	Mikado_loci	CDS	14352997	14353179	.	+	0	gene_id "ENSSTUG00000048967"; transcript_id "mikado.27G344.2"; ID "mikado.27G344.2.CDS10";
27	Mikado_loci	CDS	14353323	14353457	.	+	0	gene_id "ENSSTUG00000048967"; transcript_id "mikado.27G344.2"; ID "mikado.27G344.2.CDS11";
27	Mikado_loci	five_prime_utr	14340126	14340277	.	+	.	gene_id "ENSSTUG00000048967"; transcript_id "mikado.27G344.2"; ID "mikado.27G344.2.five_prime_UTR1";
27	Mikado_loci	three_prime_utr	14353458	14354161	.	+	.	gene_id "ENSSTUG00000048967"; transcript_id "mikado.27G344.2"; ID "mikado.27G344.2.three_prime_UTR1";
27	Mikado_loci	transcript	14346672	14354161	10	+	.	gene_id "ENSSTUG00000048967"; transcript_id "mikado.27G344.3"; ID "mikado.27G344.3";
27	Mikado_loci	exon	14346672	14346692	.	+	.	gene_id "ENSSTUG00000048967"; transcript_id "mikado.27G344.3"; ID "mikado.27G344.3.exon1";
27	Mikado_loci	exon	14346864	14347118	.	+	.	gene_id "ENSSTUG00000048967"; transcript_id "mikado.27G344.3"; ID "mikado.27G344.3.exon2";
27	Mikado_loci	exon	14347844	14348020	.	+	.	gene_id "ENSSTUG00000048967"; transcript_id "mikado.27G344.3"; ID "mikado.27G344.3.exon3";
27	Mikado_loci	exon	14348190	14348294	.	+	.	gene_id "ENSSTUG00000048967"; transcript_id "mikado.27G344.3"; ID "mikado.27G344.3.exon4";
27	Mikado_loci	exon	14349045	14349224	.	+	.	gene_id "ENSSTUG00000048967"; transcript_id "mikado.27G344.3"; ID "mikado.27G344.3.exon5";
27	Mikado_loci	exon	14350379	14350550	.	+	.	gene_id "ENSSTUG00000048967"; transcript_id "mikado.27G344.3"; ID "mikado.27G344.3.exon6";
27	Mikado_loci	exon	14352051	14352187	.	+	.	gene_id "ENSSTUG00000048967"; transcript_id "mikado.27G344.3"; ID "mikado.27G344.3.exon7";
27	Mikado_loci	exon	14352608	14352685	.	+	.	gene_id "ENSSTUG00000048967"; transcript_id "mikado.27G344.3"; ID "mikado.27G344.3.exon8";
27	Mikado_loci	exon	14352997	14353179	.	+	.	gene_id "ENSSTUG00000048967"; transcript_id "mikado.27G344.3"; ID "mikado.27G344.3.exon9";
27	Mikado_loci	exon	14353323	14354161	.	+	.	gene_id "ENSSTUG00000048967"; transcript_id "mikado.27G344.3"; ID "mikado.27G344.3.exon10";
27	Mikado_loci	CDS	14346915	14347118	.	+	0	gene_id "ENSSTUG00000048967"; transcript_id "mikado.27G344.3"; ID "mikado.27G344.3.CDS1";
27	Mikado_loci	CDS	14347844	14348020	.	+	0	gene_id "ENSSTUG00000048967"; transcript_id "mikado.27G344.3"; ID "mikado.27G344.3.CDS2";
27	Mikado_loci	CDS	14348190	14348294	.	+	0	gene_id "ENSSTUG00000048967"; transcript_id "mikado.27G344.3"; ID "mikado.27G344.3.CDS3";
27	Mikado_loci	CDS	14349045	14349224	.	+	0	gene_id "ENSSTUG00000048967"; transcript_id "mikado.27G344.3"; ID "mikado.27G344.3.CDS4";
27	Mikado_loci	CDS	14350379	14350550	.	+	0	gene_id "ENSSTUG00000048967"; transcript_id "mikado.27G344.3"; ID "mikado.27G344.3.CDS5";
27	Mikado_loci	CDS	14352051	14352187	.	+	2	gene_id "ENSSTUG00000048967"; transcript_id "mikado.27G344.3"; ID "mikado.27G344.3.CDS6";
27	Mikado_loci	CDS	14352608	14352685	.	+	0	gene_id "ENSSTUG00000048967"; transcript_id "mikado.27G344.3"; ID "mikado.27G344.3.CDS7";
27	Mikado_loci	CDS	14352997	14353179	.	+	0	gene_id "ENSSTUG00000048967"; transcript_id "mikado.27G344.3"; ID "mikado.27G344.3.CDS8";
27	Mikado_loci	CDS	14353323	14353457	.	+	0	gene_id "ENSSTUG00000048967"; transcript_id "mikado.27G344.3"; ID "mikado.27G344.3.CDS9";
27	Mikado_loci	five_prime_utr	14346672	14346692	.	+	.	gene_id "ENSSTUG00000048967"; transcript_id "mikado.27G344.3"; ID "mikado.27G344.3.five_prime_UTR1";
27	Mikado_loci	five_prime_utr	14346864	14346914	.	+	.	gene_id "ENSSTUG00000048967"; transcript_id "mikado.27G344.3"; ID "mikado.27G344.3.five_prime_UTR2";
27	Mikado_loci	three_prime_utr	14353458	14354161	.	+	.	gene_id "ENSSTUG00000048967"; transcript_id "mikado.27G344.3"; ID "mikado.27G344.3.three_prime_UTR1";
27	Mikado_loci	transcript	14376007	14419153	18	+	.	gene_id "ENSSTUG00000049123"; transcript_id "mikado.27G345.3"; ID "mikado.27G345.3";
27	Mikado_loci	exon	14376007	14376563	.	+	.	gene_id "ENSSTUG00000049123"; transcript_id "mikado.27G345.3"; ID "mikado.27G345.3.exon1";
27	Mikado_loci	exon	14378172	14378306	.	+	.	gene_id "ENSSTUG00000049123"; transcript_id "mikado.27G345.3"; ID "mikado.27G345.3.exon2";
27	Mikado_loci	exon	14389572	14389688	.	+	.	gene_id "ENSSTUG00000049123"; transcript_id "mikado.27G345.3"; ID "mikado.27G345.3.exon3";
27	Mikado_loci	exon	14405363	14405470	.	+	.	gene_id "ENSSTUG00000049123"; transcript_id "mikado.27G345.3"; ID "mikado.27G345.3.exon4";
27	Mikado_loci	exon	14406496	14406631	.	+	.	gene_id "ENSSTUG00000049123"; transcript_id "mikado.27G345.3"; ID "mikado.27G345.3.exon5";
27	Mikado_loci	exon	14406833	14406916	.	+	.	gene_id "ENSSTUG00000049123"; transcript_id "mikado.27G345.3"; ID "mikado.27G345.3.exon6";
27	Mikado_loci	exon	14408372	14408529	.	+	.	gene_id "ENSSTUG00000049123"; transcript_id "mikado.27G345.3"; ID "mikado.27G345.3.exon7";
27	Mikado_loci	exon	14411135	14411227	.	+	.	gene_id "ENSSTUG00000049123"; transcript_id "mikado.27G345.3"; ID "mikado.27G345.3.exon8";
27	Mikado_loci	exon	14411532	14411618	.	+	.	gene_id "ENSSTUG00000049123"; transcript_id "mikado.27G345.3"; ID "mikado.27G345.3.exon9";
27	Mikado_loci	exon	14411858	14411944	.	+	.	gene_id "ENSSTUG00000049123"; transcript_id "mikado.27G345.3"; ID "mikado.27G345.3.exon10";
27	Mikado_loci	exon	14414234	14414329	.	+	.	gene_id "ENSSTUG00000049123"; transcript_id "mikado.27G345.3"; ID "mikado.27G345.3.exon11";
27	Mikado_loci	exon	14414684	14414816	.	+	.	gene_id "ENSSTUG00000049123"; transcript_id "mikado.27G345.3"; ID "mikado.27G345.3.exon12";
27	Mikado_loci	exon	14414925	14414995	.	+	.	gene_id "ENSSTUG00000049123"; transcript_id "mikado.27G345.3"; ID "mikado.27G345.3.exon13";
27	Mikado_loci	exon	14415105	14415233	.	+	.	gene_id "ENSSTUG00000049123"; transcript_id "mikado.27G345.3"; ID "mikado.27G345.3.exon14";
27	Mikado_loci	exon	14415382	14415511	.	+	.	gene_id "ENSSTUG00000049123"; transcript_id "mikado.27G345.3"; ID "mikado.27G345.3.exon15";
27	Mikado_loci	exon	14415772	14415908	.	+	.	gene_id "ENSSTUG00000049123"; transcript_id "mikado.27G345.3"; ID "mikado.27G345.3.exon16";
27	Mikado_loci	exon	14416269	14419153	.	+	.	gene_id "ENSSTUG00000049123"; transcript_id "mikado.27G345.3"; ID "mikado.27G345.3.exon17";
27	Mikado_loci	CDS	14376471	14376563	.	+	0	gene_id "ENSSTUG00000049123"; transcript_id "mikado.27G345.3"; ID "mikado.27G345.3.CDS1";
27	Mikado_loci	CDS	14378172	14378306	.	+	0	gene_id "ENSSTUG00000049123"; transcript_id "mikado.27G345.3"; ID "mikado.27G345.3.CDS2";
27	Mikado_loci	CDS	14389572	14389688	.	+	0	gene_id "ENSSTUG00000049123"; transcript_id "mikado.27G345.3"; ID "mikado.27G345.3.CDS3";
27	Mikado_loci	CDS	14405363	14405470	.	+	0	gene_id "ENSSTUG00000049123"; transcript_id "mikado.27G345.3"; ID "mikado.27G345.3.CDS4";
27	Mikado_loci	CDS	14406496	14406631	.	+	0	gene_id "ENSSTUG00000049123"; transcript_id "mikado.27G345.3"; ID "mikado.27G345.3.CDS5";
27	Mikado_loci	CDS	14406833	14406916	.	+	2	gene_id "ENSSTUG00000049123"; transcript_id "mikado.27G345.3"; ID "mikado.27G345.3.CDS6";
27	Mikado_loci	CDS	14408372	14408529	.	+	2	gene_id "ENSSTUG00000049123"; transcript_id "mikado.27G345.3"; ID "mikado.27G345.3.CDS7";
27	Mikado_loci	CDS	14411135	14411227	.	+	0	gene_id "ENSSTUG00000049123"; transcript_id "mikado.27G345.3"; ID "mikado.27G345.3.CDS8";
27	Mikado_loci	CDS	14411532	14411618	.	+	0	gene_id "ENSSTUG00000049123"; transcript_id "mikado.27G345.3"; ID "mikado.27G345.3.CDS9";
27	Mikado_loci	CDS	14411858	14411944	.	+	0	gene_id "ENSSTUG00000049123"; transcript_id "mikado.27G345.3"; ID "mikado.27G345.3.CDS10";
27	Mikado_loci	CDS	14414234	14414329	.	+	0	gene_id "ENSSTUG00000049123"; transcript_id "mikado.27G345.3"; ID "mikado.27G345.3.CDS11";
27	Mikado_loci	CDS	14414684	14414816	.	+	0	gene_id "ENSSTUG00000049123"; transcript_id "mikado.27G345.3"; ID "mikado.27G345.3.CDS12";
27	Mikado_loci	CDS	14414925	14414995	.	+	2	gene_id "ENSSTUG00000049123"; transcript_id "mikado.27G345.3"; ID "mikado.27G345.3.CDS13";
27	Mikado_loci	CDS	14415105	14415233	.	+	0	gene_id "ENSSTUG00000049123"; transcript_id "mikado.27G345.3"; ID "mikado.27G345.3.CDS14";
27	Mikado_loci	CDS	14415382	14415511	.	+	0	gene_id "ENSSTUG00000049123"; transcript_id "mikado.27G345.3"; ID "mikado.27G345.3.CDS15";
27	Mikado_loci	CDS	14415772	14415899	.	+	2	gene_id "ENSSTUG00000049123"; transcript_id "mikado.27G345.3"; ID "mikado.27G345.3.CDS16";
27	Mikado_loci	five_prime_utr	14376007	14376470	.	+	.	gene_id "ENSSTUG00000049123"; transcript_id "mikado.27G345.3"; ID "mikado.27G345.3.five_prime_UTR1";
27	Mikado_loci	three_prime_utr	14415900	14415908	.	+	.	gene_id "ENSSTUG00000049123"; transcript_id "mikado.27G345.3"; ID "mikado.27G345.3.three_prime_UTR1";
27	Mikado_loci	three_prime_utr	14416269	14419153	.	+	.	gene_id "ENSSTUG00000049123"; transcript_id "mikado.27G345.3"; ID "mikado.27G345.3.three_prime_UTR2";
27	Mikado_loci	transcript	14574132	14577151	16	+	.	gene_id "ENSSTUG00000049973"; transcript_id "mikado.27G354.2"; ID "mikado.27G354.2";
27	Mikado_loci	exon	14574132	14574525	.	+	.	gene_id "ENSSTUG00000049973"; transcript_id "mikado.27G354.2"; ID "mikado.27G354.2.exon1";
27	Mikado_loci	exon	14574817	14574909	.	+	.	gene_id "ENSSTUG00000049973"; transcript_id "mikado.27G354.2"; ID "mikado.27G354.2.exon2";
27	Mikado_loci	exon	14575455	14575518	.	+	.	gene_id "ENSSTUG00000049973"; transcript_id "mikado.27G354.2"; ID "mikado.27G354.2.exon3";
27	Mikado_loci	exon	14576482	14576675	.	+	.	gene_id "ENSSTUG00000049973"; transcript_id "mikado.27G354.2"; ID "mikado.27G354.2.exon4";
27	Mikado_loci	exon	14576963	14577151	.	+	.	gene_id "ENSSTUG00000049973"; transcript_id "mikado.27G354.2"; ID "mikado.27G354.2.exon5";
27	Mikado_loci	CDS	14574859	14574909	.	+	0	gene_id "ENSSTUG00000049973"; transcript_id "mikado.27G354.2"; ID "mikado.27G354.2.CDS1";
27	Mikado_loci	CDS	14575455	14575518	.	+	0	gene_id "ENSSTUG00000049973"; transcript_id "mikado.27G354.2"; ID "mikado.27G354.2.CDS2";
27	Mikado_loci	CDS	14576482	14576675	.	+	2	gene_id "ENSSTUG00000049973"; transcript_id "mikado.27G354.2"; ID "mikado.27G354.2.CDS3";
27	Mikado_loci	CDS	14576963	14576980	.	+	0	gene_id "ENSSTUG00000049973"; transcript_id "mikado.27G354.2"; ID "mikado.27G354.2.CDS4";
27	Mikado_loci	five_prime_utr	14574132	14574525	.	+	.	gene_id "ENSSTUG00000049973"; transcript_id "mikado.27G354.2"; ID "mikado.27G354.2.five_prime_UTR1";
27	Mikado_loci	five_prime_utr	14574817	14574858	.	+	.	gene_id "ENSSTUG00000049973"; transcript_id "mikado.27G354.2"; ID "mikado.27G354.2.five_prime_UTR2";
27	Mikado_loci	three_prime_utr	14576981	14577151	.	+	.	gene_id "ENSSTUG00000049973"; transcript_id "mikado.27G354.2"; ID "mikado.27G354.2.three_prime_UTR1";
27	Mikado_loci	transcript	15188819	15215882	18	+	.	gene_id "ENSSTUG00000050619"; transcript_id "mikado.27G365.5"; ID "mikado.27G365.5";
27	Mikado_loci	exon	15188819	15188949	.	+	.	gene_id "ENSSTUG00000050619"; transcript_id "mikado.27G365.5"; ID "mikado.27G365.5.exon1";
27	Mikado_loci	exon	15189635	15189733	.	+	.	gene_id "ENSSTUG00000050619"; transcript_id "mikado.27G365.5"; ID "mikado.27G365.5.exon2";
27	Mikado_loci	exon	15189882	15190577	.	+	.	gene_id "ENSSTUG00000050619"; transcript_id "mikado.27G365.5"; ID "mikado.27G365.5.exon3";
27	Mikado_loci	exon	15190705	15190965	.	+	.	gene_id "ENSSTUG00000050619"; transcript_id "mikado.27G365.5"; ID "mikado.27G365.5.exon4";
27	Mikado_loci	exon	15191088	15191286	.	+	.	gene_id "ENSSTUG00000050619"; transcript_id "mikado.27G365.5"; ID "mikado.27G365.5.exon5";
27	Mikado_loci	exon	15191420	15191556	.	+	.	gene_id "ENSSTUG00000050619"; transcript_id "mikado.27G365.5"; ID "mikado.27G365.5.exon6";
27	Mikado_loci	exon	15191679	15191786	.	+	.	gene_id "ENSSTUG00000050619"; transcript_id "mikado.27G365.5"; ID "mikado.27G365.5.exon7";
27	Mikado_loci	exon	15191980	15192053	.	+	.	gene_id "ENSSTUG00000050619"; transcript_id "mikado.27G365.5"; ID "mikado.27G365.5.exon8";
27	Mikado_loci	exon	15192841	15192949	.	+	.	gene_id "ENSSTUG00000050619"; transcript_id "mikado.27G365.5"; ID "mikado.27G365.5.exon9";
27	Mikado_loci	exon	15193054	15193168	.	+	.	gene_id "ENSSTUG00000050619"; transcript_id "mikado.27G365.5"; ID "mikado.27G365.5.exon10";
27	Mikado_loci	exon	15193627	15193777	.	+	.	gene_id "ENSSTUG00000050619"; transcript_id "mikado.27G365.5"; ID "mikado.27G365.5.exon11";
27	Mikado_loci	exon	15193867	15194016	.	+	.	gene_id "ENSSTUG00000050619"; transcript_id "mikado.27G365.5"; ID "mikado.27G365.5.exon12";
27	Mikado_loci	exon	15194164	15194321	.	+	.	gene_id "ENSSTUG00000050619"; transcript_id "mikado.27G365.5"; ID "mikado.27G365.5.exon13";
27	Mikado_loci	exon	15194509	15194660	.	+	.	gene_id "ENSSTUG00000050619"; transcript_id "mikado.27G365.5"; ID "mikado.27G365.5.exon14";
27	Mikado_loci	exon	15194765	15194905	.	+	.	gene_id "ENSSTUG00000050619"; transcript_id "mikado.27G365.5"; ID "mikado.27G365.5.exon15";
27	Mikado_loci	exon	15195102	15195263	.	+	.	gene_id "ENSSTUG00000050619"; transcript_id "mikado.27G365.5"; ID "mikado.27G365.5.exon16";
27	Mikado_loci	exon	15195346	15195468	.	+	.	gene_id "ENSSTUG00000050619"; transcript_id "mikado.27G365.5"; ID "mikado.27G365.5.exon17";
27	Mikado_loci	exon	15195548	15195810	.	+	.	gene_id "ENSSTUG00000050619"; transcript_id "mikado.27G365.5"; ID "mikado.27G365.5.exon18";
27	Mikado_loci	exon	15196409	15196549	.	+	.	gene_id "ENSSTUG00000050619"; transcript_id "mikado.27G365.5"; ID "mikado.27G365.5.exon19";
27	Mikado_loci	exon	15196770	15196914	.	+	.	gene_id "ENSSTUG00000050619"; transcript_id "mikado.27G365.5"; ID "mikado.27G365.5.exon20";
27	Mikado_loci	exon	15197118	15197315	.	+	.	gene_id "ENSSTUG00000050619"; transcript_id "mikado.27G365.5"; ID "mikado.27G365.5.exon21";
27	Mikado_loci	exon	15197470	15197577	.	+	.	gene_id "ENSSTUG00000050619"; transcript_id "mikado.27G365.5"; ID "mikado.27G365.5.exon22";
27	Mikado_loci	exon	15197752	15197871	.	+	.	gene_id "ENSSTUG00000050619"; transcript_id "mikado.27G365.5"; ID "mikado.27G365.5.exon23";
27	Mikado_loci	exon	15199349	15199515	.	+	.	gene_id "ENSSTUG00000050619"; transcript_id "mikado.27G365.5"; ID "mikado.27G365.5.exon24";
27	Mikado_loci	exon	15200033	15200260	.	+	.	gene_id "ENSSTUG00000050619"; transcript_id "mikado.27G365.5"; ID "mikado.27G365.5.exon25";
27	Mikado_loci	exon	15200338	15200461	.	+	.	gene_id "ENSSTUG00000050619"; transcript_id "mikado.27G365.5"; ID "mikado.27G365.5.exon26";
27	Mikado_loci	exon	15205043	15205187	.	+	.	gene_id "ENSSTUG00000050619"; transcript_id "mikado.27G365.5"; ID "mikado.27G365.5.exon27";
27	Mikado_loci	exon	15206073	15206244	.	+	.	gene_id "ENSSTUG00000050619"; transcript_id "mikado.27G365.5"; ID "mikado.27G365.5.exon28";
27	Mikado_loci	exon	15206340	15206505	.	+	.	gene_id "ENSSTUG00000050619"; transcript_id "mikado.27G365.5"; ID "mikado.27G365.5.exon29";
27	Mikado_loci	exon	15207565	15207707	.	+	.	gene_id "ENSSTUG00000050619"; transcript_id "mikado.27G365.5"; ID "mikado.27G365.5.exon30";
27	Mikado_loci	exon	15207803	15207959	.	+	.	gene_id "ENSSTUG00000050619"; transcript_id "mikado.27G365.5"; ID "mikado.27G365.5.exon31";
27	Mikado_loci	exon	15208069	15208263	.	+	.	gene_id "ENSSTUG00000050619"; transcript_id "mikado.27G365.5"; ID "mikado.27G365.5.exon32";
27	Mikado_loci	exon	15208412	15208625	.	+	.	gene_id "ENSSTUG00000050619"; transcript_id "mikado.27G365.5"; ID "mikado.27G365.5.exon33";
27	Mikado_loci	exon	15208715	15208890	.	+	.	gene_id "ENSSTUG00000050619"; transcript_id "mikado.27G365.5"; ID "mikado.27G365.5.exon34";
27	Mikado_loci	exon	15208991	15209198	.	+	.	gene_id "ENSSTUG00000050619"; transcript_id "mikado.27G365.5"; ID "mikado.27G365.5.exon35";
27	Mikado_loci	exon	15209308	15209383	.	+	.	gene_id "ENSSTUG00000050619"; transcript_id "mikado.27G365.5"; ID "mikado.27G365.5.exon36";
27	Mikado_loci	exon	15209596	15209699	.	+	.	gene_id "ENSSTUG00000050619"; transcript_id "mikado.27G365.5"; ID "mikado.27G365.5.exon37";
27	Mikado_loci	exon	15209844	15210019	.	+	.	gene_id "ENSSTUG00000050619"; transcript_id "mikado.27G365.5"; ID "mikado.27G365.5.exon38";
27	Mikado_loci	exon	15210227	15210430	.	+	.	gene_id "ENSSTUG00000050619"; transcript_id "mikado.27G365.5"; ID "mikado.27G365.5.exon39";
27	Mikado_loci	exon	15210632	15210841	.	+	.	gene_id "ENSSTUG00000050619"; transcript_id "mikado.27G365.5"; ID "mikado.27G365.5.exon40";
27	Mikado_loci	exon	15211003	15211147	.	+	.	gene_id "ENSSTUG00000050619"; transcript_id "mikado.27G365.5"; ID "mikado.27G365.5.exon41";
27	Mikado_loci	exon	15211230	15211472	.	+	.	gene_id "ENSSTUG00000050619"; transcript_id "mikado.27G365.5"; ID "mikado.27G365.5.exon42";
27	Mikado_loci	exon	15211641	15211854	.	+	.	gene_id "ENSSTUG00000050619"; transcript_id "mikado.27G365.5"; ID "mikado.27G365.5.exon43";
27	Mikado_loci	exon	15211936	15212148	.	+	.	gene_id "ENSSTUG00000050619"; transcript_id "mikado.27G365.5"; ID "mikado.27G365.5.exon44";
27	Mikado_loci	exon	15213696	15213810	.	+	.	gene_id "ENSSTUG00000050619"; transcript_id "mikado.27G365.5"; ID "mikado.27G365.5.exon45";
27	Mikado_loci	exon	15213909	15215882	.	+	.	gene_id "ENSSTUG00000050619"; transcript_id "mikado.27G365.5"; ID "mikado.27G365.5.exon46";
27	Mikado_loci	CDS	15189686	15189733	.	+	0	gene_id "ENSSTUG00000050619"; transcript_id "mikado.27G365.5"; ID "mikado.27G365.5.CDS1";
27	Mikado_loci	CDS	15189882	15190577	.	+	0	gene_id "ENSSTUG00000050619"; transcript_id "mikado.27G365.5"; ID "mikado.27G365.5.CDS2";
27	Mikado_loci	CDS	15190705	15190965	.	+	0	gene_id "ENSSTUG00000050619"; transcript_id "mikado.27G365.5"; ID "mikado.27G365.5.CDS3";
27	Mikado_loci	CDS	15191088	15191286	.	+	0	gene_id "ENSSTUG00000050619"; transcript_id "mikado.27G365.5"; ID "mikado.27G365.5.CDS4";
27	Mikado_loci	CDS	15191420	15191556	.	+	2	gene_id "ENSSTUG00000050619"; transcript_id "mikado.27G365.5"; ID "mikado.27G365.5.CDS5";
27	Mikado_loci	CDS	15191679	15191786	.	+	0	gene_id "ENSSTUG00000050619"; transcript_id "mikado.27G365.5"; ID "mikado.27G365.5.CDS6";
27	Mikado_loci	CDS	15191980	15192053	.	+	0	gene_id "ENSSTUG00000050619"; transcript_id "mikado.27G365.5"; ID "mikado.27G365.5.CDS7";
27	Mikado_loci	CDS	15192841	15192949	.	+	1	gene_id "ENSSTUG00000050619"; transcript_id "mikado.27G365.5"; ID "mikado.27G365.5.CDS8";
27	Mikado_loci	CDS	15193054	15193168	.	+	0	gene_id "ENSSTUG00000050619"; transcript_id "mikado.27G365.5"; ID "mikado.27G365.5.CDS9";
27	Mikado_loci	CDS	15193627	15193777	.	+	2	gene_id "ENSSTUG00000050619"; transcript_id "mikado.27G365.5"; ID "mikado.27G365.5.CDS10";
27	Mikado_loci	CDS	15193867	15194016	.	+	1	gene_id "ENSSTUG00000050619"; transcript_id "mikado.27G365.5"; ID "mikado.27G365.5.CDS11";
27	Mikado_loci	CDS	15194164	15194321	.	+	1	gene_id "ENSSTUG00000050619"; transcript_id "mikado.27G365.5"; ID "mikado.27G365.5.CDS12";
27	Mikado_loci	CDS	15194509	15194660	.	+	2	gene_id "ENSSTUG00000050619"; transcript_id "mikado.27G365.5"; ID "mikado.27G365.5.CDS13";
27	Mikado_loci	CDS	15194765	15194905	.	+	0	gene_id "ENSSTUG00000050619"; transcript_id "mikado.27G365.5"; ID "mikado.27G365.5.CDS14";
27	Mikado_loci	CDS	15195102	15195263	.	+	0	gene_id "ENSSTUG00000050619"; transcript_id "mikado.27G365.5"; ID "mikado.27G365.5.CDS15";
27	Mikado_loci	CDS	15195346	15195468	.	+	0	gene_id "ENSSTUG00000050619"; transcript_id "mikado.27G365.5"; ID "mikado.27G365.5.CDS16";
27	Mikado_loci	CDS	15195548	15195810	.	+	0	gene_id "ENSSTUG00000050619"; transcript_id "mikado.27G365.5"; ID "mikado.27G365.5.CDS17";
27	Mikado_loci	CDS	15196409	15196549	.	+	1	gene_id "ENSSTUG00000050619"; transcript_id "mikado.27G365.5"; ID "mikado.27G365.5.CDS18";
27	Mikado_loci	CDS	15196770	15196914	.	+	1	gene_id "ENSSTUG00000050619"; transcript_id "mikado.27G365.5"; ID "mikado.27G365.5.CDS19";
27	Mikado_loci	CDS	15197118	15197315	.	+	0	gene_id "ENSSTUG00000050619"; transcript_id "mikado.27G365.5"; ID "mikado.27G365.5.CDS20";
27	Mikado_loci	CDS	15197470	15197577	.	+	0	gene_id "ENSSTUG00000050619"; transcript_id "mikado.27G365.5"; ID "mikado.27G365.5.CDS21";
27	Mikado_loci	CDS	15197752	15197871	.	+	0	gene_id "ENSSTUG00000050619"; transcript_id "mikado.27G365.5"; ID "mikado.27G365.5.CDS22";
27	Mikado_loci	CDS	15199349	15199515	.	+	0	gene_id "ENSSTUG00000050619"; transcript_id "mikado.27G365.5"; ID "mikado.27G365.5.CDS23";
27	Mikado_loci	CDS	15200033	15200260	.	+	1	gene_id "ENSSTUG00000050619"; transcript_id "mikado.27G365.5"; ID "mikado.27G365.5.CDS24";
27	Mikado_loci	CDS	15200338	15200461	.	+	1	gene_id "ENSSTUG00000050619"; transcript_id "mikado.27G365.5"; ID "mikado.27G365.5.CDS25";
27	Mikado_loci	CDS	15205043	15205187	.	+	0	gene_id "ENSSTUG00000050619"; transcript_id "mikado.27G365.5"; ID "mikado.27G365.5.CDS26";
27	Mikado_loci	CDS	15206073	15206244	.	+	2	gene_id "ENSSTUG00000050619"; transcript_id "mikado.27G365.5"; ID "mikado.27G365.5.CDS27";
27	Mikado_loci	CDS	15206340	15206505	.	+	1	gene_id "ENSSTUG00000050619"; transcript_id "mikado.27G365.5"; ID "mikado.27G365.5.CDS28";
27	Mikado_loci	CDS	15207565	15207707	.	+	0	gene_id "ENSSTUG00000050619"; transcript_id "mikado.27G365.5"; ID "mikado.27G365.5.CDS29";
27	Mikado_loci	CDS	15207803	15207959	.	+	1	gene_id "ENSSTUG00000050619"; transcript_id "mikado.27G365.5"; ID "mikado.27G365.5.CDS30";
27	Mikado_loci	CDS	15208069	15208263	.	+	0	gene_id "ENSSTUG00000050619"; transcript_id "mikado.27G365.5"; ID "mikado.27G365.5.CDS31";
27	Mikado_loci	CDS	15208412	15208625	.	+	0	gene_id "ENSSTUG00000050619"; transcript_id "mikado.27G365.5"; ID "mikado.27G365.5.CDS32";
27	Mikado_loci	CDS	15208715	15208890	.	+	2	gene_id "ENSSTUG00000050619"; transcript_id "mikado.27G365.5"; ID "mikado.27G365.5.CDS33";
27	Mikado_loci	CDS	15208991	15209198	.	+	0	gene_id "ENSSTUG00000050619"; transcript_id "mikado.27G365.5"; ID "mikado.27G365.5.CDS34";
27	Mikado_loci	CDS	15209308	15209383	.	+	2	gene_id "ENSSTUG00000050619"; transcript_id "mikado.27G365.5"; ID "mikado.27G365.5.CDS35";
27	Mikado_loci	CDS	15209596	15209699	.	+	1	gene_id "ENSSTUG00000050619"; transcript_id "mikado.27G365.5"; ID "mikado.27G365.5.CDS36";
27	Mikado_loci	CDS	15209844	15210019	.	+	2	gene_id "ENSSTUG00000050619"; transcript_id "mikado.27G365.5"; ID "mikado.27G365.5.CDS37";
27	Mikado_loci	CDS	15210227	15210430	.	+	0	gene_id "ENSSTUG00000050619"; transcript_id "mikado.27G365.5"; ID "mikado.27G365.5.CDS38";
27	Mikado_loci	CDS	15210632	15210841	.	+	0	gene_id "ENSSTUG00000050619"; transcript_id "mikado.27G365.5"; ID "mikado.27G365.5.CDS39";
27	Mikado_loci	CDS	15211003	15211147	.	+	0	gene_id "ENSSTUG00000050619"; transcript_id "mikado.27G365.5"; ID "mikado.27G365.5.CDS40";
27	Mikado_loci	CDS	15211230	15211472	.	+	2	gene_id "ENSSTUG00000050619"; transcript_id "mikado.27G365.5"; ID "mikado.27G365.5.CDS41";
27	Mikado_loci	CDS	15211641	15211854	.	+	2	gene_id "ENSSTUG00000050619"; transcript_id "mikado.27G365.5"; ID "mikado.27G365.5.CDS42";
27	Mikado_loci	CDS	15211936	15212148	.	+	1	gene_id "ENSSTUG00000050619"; transcript_id "mikado.27G365.5"; ID "mikado.27G365.5.CDS43";
27	Mikado_loci	CDS	15213696	15213810	.	+	1	gene_id "ENSSTUG00000050619"; transcript_id "mikado.27G365.5"; ID "mikado.27G365.5.CDS44";
27	Mikado_loci	CDS	15213909	15214091	.	+	0	gene_id "ENSSTUG00000050619"; transcript_id "mikado.27G365.5"; ID "mikado.27G365.5.CDS45";
27	Mikado_loci	five_prime_utr	15188819	15188949	.	+	.	gene_id "ENSSTUG00000050619"; transcript_id "mikado.27G365.5"; ID "mikado.27G365.5.five_prime_UTR1";
27	Mikado_loci	five_prime_utr	15189635	15189685	.	+	.	gene_id "ENSSTUG00000050619"; transcript_id "mikado.27G365.5"; ID "mikado.27G365.5.five_prime_UTR2";
27	Mikado_loci	three_prime_utr	15214092	15215882	.	+	.	gene_id "ENSSTUG00000050619"; transcript_id "mikado.27G365.5"; ID "mikado.27G365.5.three_prime_UTR1";
27	Mikado_loci	transcript	15416305	15443142	18	+	.	gene_id "ENSSTUG00000050850"; transcript_id "mikado.27G372.2"; ID "mikado.27G372.2";
27	Mikado_loci	exon	15416305	15416649	.	+	.	gene_id "ENSSTUG00000050850"; transcript_id "mikado.27G372.2"; ID "mikado.27G372.2.exon1";
27	Mikado_loci	exon	15418602	15418766	.	+	.	gene_id "ENSSTUG00000050850"; transcript_id "mikado.27G372.2"; ID "mikado.27G372.2.exon2";
27	Mikado_loci	exon	15426590	15426646	.	+	.	gene_id "ENSSTUG00000050850"; transcript_id "mikado.27G372.2"; ID "mikado.27G372.2.exon3";
27	Mikado_loci	exon	15426752	15426800	.	+	.	gene_id "ENSSTUG00000050850"; transcript_id "mikado.27G372.2"; ID "mikado.27G372.2.exon4";
27	Mikado_loci	exon	15431652	15431749	.	+	.	gene_id "ENSSTUG00000050850"; transcript_id "mikado.27G372.2"; ID "mikado.27G372.2.exon5";
27	Mikado_loci	exon	15438694	15438822	.	+	.	gene_id "ENSSTUG00000050850"; transcript_id "mikado.27G372.2"; ID "mikado.27G372.2.exon6";
27	Mikado_loci	exon	15438927	15439028	.	+	.	gene_id "ENSSTUG00000050850"; transcript_id "mikado.27G372.2"; ID "mikado.27G372.2.exon7";
27	Mikado_loci	exon	15439121	15439189	.	+	.	gene_id "ENSSTUG00000050850"; transcript_id "mikado.27G372.2"; ID "mikado.27G372.2.exon8";
27	Mikado_loci	exon	15439488	15439558	.	+	.	gene_id "ENSSTUG00000050850"; transcript_id "mikado.27G372.2"; ID "mikado.27G372.2.exon9";
27	Mikado_loci	exon	15439658	15439721	.	+	.	gene_id "ENSSTUG00000050850"; transcript_id "mikado.27G372.2"; ID "mikado.27G372.2.exon10";
27	Mikado_loci	exon	15440047	15440124	.	+	.	gene_id "ENSSTUG00000050850"; transcript_id "mikado.27G372.2"; ID "mikado.27G372.2.exon11";
27	Mikado_loci	exon	15440762	15443142	.	+	.	gene_id "ENSSTUG00000050850"; transcript_id "mikado.27G372.2"; ID "mikado.27G372.2.exon12";
27	Mikado_loci	CDS	15418626	15418766	.	+	0	gene_id "ENSSTUG00000050850"; transcript_id "mikado.27G372.2"; ID "mikado.27G372.2.CDS1";
27	Mikado_loci	CDS	15426590	15426646	.	+	0	gene_id "ENSSTUG00000050850"; transcript_id "mikado.27G372.2"; ID "mikado.27G372.2.CDS2";
27	Mikado_loci	CDS	15426752	15426800	.	+	0	gene_id "ENSSTUG00000050850"; transcript_id "mikado.27G372.2"; ID "mikado.27G372.2.CDS3";
27	Mikado_loci	CDS	15431652	15431749	.	+	2	gene_id "ENSSTUG00000050850"; transcript_id "mikado.27G372.2"; ID "mikado.27G372.2.CDS4";
27	Mikado_loci	CDS	15438694	15438822	.	+	0	gene_id "ENSSTUG00000050850"; transcript_id "mikado.27G372.2"; ID "mikado.27G372.2.CDS5";
27	Mikado_loci	CDS	15438927	15439028	.	+	0	gene_id "ENSSTUG00000050850"; transcript_id "mikado.27G372.2"; ID "mikado.27G372.2.CDS6";
27	Mikado_loci	CDS	15439121	15439189	.	+	0	gene_id "ENSSTUG00000050850"; transcript_id "mikado.27G372.2"; ID "mikado.27G372.2.CDS7";
27	Mikado_loci	CDS	15439488	15439558	.	+	0	gene_id "ENSSTUG00000050850"; transcript_id "mikado.27G372.2"; ID "mikado.27G372.2.CDS8";
27	Mikado_loci	CDS	15439658	15439721	.	+	1	gene_id "ENSSTUG00000050850"; transcript_id "mikado.27G372.2"; ID "mikado.27G372.2.CDS9";
27	Mikado_loci	CDS	15440047	15440124	.	+	0	gene_id "ENSSTUG00000050850"; transcript_id "mikado.27G372.2"; ID "mikado.27G372.2.CDS10";
27	Mikado_loci	CDS	15440762	15441145	.	+	0	gene_id "ENSSTUG00000050850"; transcript_id "mikado.27G372.2"; ID "mikado.27G372.2.CDS11";
27	Mikado_loci	five_prime_utr	15416305	15416649	.	+	.	gene_id "ENSSTUG00000050850"; transcript_id "mikado.27G372.2"; ID "mikado.27G372.2.five_prime_UTR1";
27	Mikado_loci	five_prime_utr	15418602	15418625	.	+	.	gene_id "ENSSTUG00000050850"; transcript_id "mikado.27G372.2"; ID "mikado.27G372.2.five_prime_UTR2";
27	Mikado_loci	three_prime_utr	15441146	15443142	.	+	.	gene_id "ENSSTUG00000050850"; transcript_id "mikado.27G372.2"; ID "mikado.27G372.2.three_prime_UTR1";
27	Mikado_loci	transcript	15416305	15443142	16	+	.	gene_id "ENSSTUG00000050850"; transcript_id "mikado.27G372.3"; ID "mikado.27G372.3";
27	Mikado_loci	exon	15416305	15416649	.	+	.	gene_id "ENSSTUG00000050850"; transcript_id "mikado.27G372.3"; ID "mikado.27G372.3.exon1";
27	Mikado_loci	exon	15418602	15418766	.	+	.	gene_id "ENSSTUG00000050850"; transcript_id "mikado.27G372.3"; ID "mikado.27G372.3.exon2";
27	Mikado_loci	exon	15426590	15426646	.	+	.	gene_id "ENSSTUG00000050850"; transcript_id "mikado.27G372.3"; ID "mikado.27G372.3.exon3";
27	Mikado_loci	exon	15426752	15426800	.	+	.	gene_id "ENSSTUG00000050850"; transcript_id "mikado.27G372.3"; ID "mikado.27G372.3.exon4";
27	Mikado_loci	exon	15431652	15431749	.	+	.	gene_id "ENSSTUG00000050850"; transcript_id "mikado.27G372.3"; ID "mikado.27G372.3.exon5";
27	Mikado_loci	exon	15438694	15438822	.	+	.	gene_id "ENSSTUG00000050850"; transcript_id "mikado.27G372.3"; ID "mikado.27G372.3.exon6";
27	Mikado_loci	exon	15438927	15439028	.	+	.	gene_id "ENSSTUG00000050850"; transcript_id "mikado.27G372.3"; ID "mikado.27G372.3.exon7";
27	Mikado_loci	exon	15439121	15439189	.	+	.	gene_id "ENSSTUG00000050850"; transcript_id "mikado.27G372.3"; ID "mikado.27G372.3.exon8";
27	Mikado_loci	exon	15439488	15439558	.	+	.	gene_id "ENSSTUG00000050850"; transcript_id "mikado.27G372.3"; ID "mikado.27G372.3.exon9";
27	Mikado_loci	exon	15439658	15439721	.	+	.	gene_id "ENSSTUG00000050850"; transcript_id "mikado.27G372.3"; ID "mikado.27G372.3.exon10";
27	Mikado_loci	exon	15440047	15440124	.	+	.	gene_id "ENSSTUG00000050850"; transcript_id "mikado.27G372.3"; ID "mikado.27G372.3.exon11";
27	Mikado_loci	exon	15440972	15443142	.	+	.	gene_id "ENSSTUG00000050850"; transcript_id "mikado.27G372.3"; ID "mikado.27G372.3.exon12";
27	Mikado_loci	CDS	15418626	15418766	.	+	0	gene_id "ENSSTUG00000050850"; transcript_id "mikado.27G372.3"; ID "mikado.27G372.3.CDS1";
27	Mikado_loci	CDS	15426590	15426646	.	+	0	gene_id "ENSSTUG00000050850"; transcript_id "mikado.27G372.3"; ID "mikado.27G372.3.CDS2";
27	Mikado_loci	CDS	15426752	15426800	.	+	0	gene_id "ENSSTUG00000050850"; transcript_id "mikado.27G372.3"; ID "mikado.27G372.3.CDS3";
27	Mikado_loci	CDS	15431652	15431749	.	+	2	gene_id "ENSSTUG00000050850"; transcript_id "mikado.27G372.3"; ID "mikado.27G372.3.CDS4";
27	Mikado_loci	CDS	15438694	15438822	.	+	0	gene_id "ENSSTUG00000050850"; transcript_id "mikado.27G372.3"; ID "mikado.27G372.3.CDS5";
27	Mikado_loci	CDS	15438927	15439028	.	+	0	gene_id "ENSSTUG00000050850"; transcript_id "mikado.27G372.3"; ID "mikado.27G372.3.CDS6";
27	Mikado_loci	CDS	15439121	15439189	.	+	0	gene_id "ENSSTUG00000050850"; transcript_id "mikado.27G372.3"; ID "mikado.27G372.3.CDS7";
27	Mikado_loci	CDS	15439488	15439558	.	+	0	gene_id "ENSSTUG00000050850"; transcript_id "mikado.27G372.3"; ID "mikado.27G372.3.CDS8";
27	Mikado_loci	CDS	15439658	15439721	.	+	1	gene_id "ENSSTUG00000050850"; transcript_id "mikado.27G372.3"; ID "mikado.27G372.3.CDS9";
27	Mikado_loci	CDS	15440047	15440124	.	+	0	gene_id "ENSSTUG00000050850"; transcript_id "mikado.27G372.3"; ID "mikado.27G372.3.CDS10";
27	Mikado_loci	CDS	15440972	15441145	.	+	0	gene_id "ENSSTUG00000050850"; transcript_id "mikado.27G372.3"; ID "mikado.27G372.3.CDS11";
27	Mikado_loci	five_prime_utr	15416305	15416649	.	+	.	gene_id "ENSSTUG00000050850"; transcript_id "mikado.27G372.3"; ID "mikado.27G372.3.five_prime_UTR1";
27	Mikado_loci	five_prime_utr	15418602	15418625	.	+	.	gene_id "ENSSTUG00000050850"; transcript_id "mikado.27G372.3"; ID "mikado.27G372.3.five_prime_UTR2";
27	Mikado_loci	three_prime_utr	15441146	15443142	.	+	.	gene_id "ENSSTUG00000050850"; transcript_id "mikado.27G372.3"; ID "mikado.27G372.3.three_prime_UTR1";
27	Mikado_loci	transcript	15516458	15542730	13	+	.	gene_id "ENSSTUG00000050855"; transcript_id "mikado.27G376.2"; ID "mikado.27G376.2";
27	Mikado_loci	exon	15516458	15517179	.	+	.	gene_id "ENSSTUG00000050855"; transcript_id "mikado.27G376.2"; ID "mikado.27G376.2.exon1";
27	Mikado_loci	exon	15524779	15524915	.	+	.	gene_id "ENSSTUG00000050855"; transcript_id "mikado.27G376.2"; ID "mikado.27G376.2.exon2";
27	Mikado_loci	exon	15526828	15527004	.	+	.	gene_id "ENSSTUG00000050855"; transcript_id "mikado.27G376.2"; ID "mikado.27G376.2.exon3";
27	Mikado_loci	exon	15527135	15527248	.	+	.	gene_id "ENSSTUG00000050855"; transcript_id "mikado.27G376.2"; ID "mikado.27G376.2.exon4";
27	Mikado_loci	exon	15527455	15527585	.	+	.	gene_id "ENSSTUG00000050855"; transcript_id "mikado.27G376.2"; ID "mikado.27G376.2.exon5";
27	Mikado_loci	exon	15527779	15527867	.	+	.	gene_id "ENSSTUG00000050855"; transcript_id "mikado.27G376.2"; ID "mikado.27G376.2.exon6";
27	Mikado_loci	exon	15528085	15528119	.	+	.	gene_id "ENSSTUG00000050855"; transcript_id "mikado.27G376.2"; ID "mikado.27G376.2.exon7";
27	Mikado_loci	exon	15528229	15528287	.	+	.	gene_id "ENSSTUG00000050855"; transcript_id "mikado.27G376.2"; ID "mikado.27G376.2.exon8";
27	Mikado_loci	exon	15531135	15531234	.	+	.	gene_id "ENSSTUG00000050855"; transcript_id "mikado.27G376.2"; ID "mikado.27G376.2.exon9";
27	Mikado_loci	exon	15531313	15531429	.	+	.	gene_id "ENSSTUG00000050855"; transcript_id "mikado.27G376.2"; ID "mikado.27G376.2.exon10";
27	Mikado_loci	exon	15531519	15531643	.	+	.	gene_id "ENSSTUG00000050855"; transcript_id "mikado.27G376.2"; ID "mikado.27G376.2.exon11";
27	Mikado_loci	exon	15531731	15531779	.	+	.	gene_id "ENSSTUG00000050855"; transcript_id "mikado.27G376.2"; ID "mikado.27G376.2.exon12";
27	Mikado_loci	exon	15535411	15535474	.	+	.	gene_id "ENSSTUG00000050855"; transcript_id "mikado.27G376.2"; ID "mikado.27G376.2.exon13";
27	Mikado_loci	exon	15535587	15535631	.	+	.	gene_id "ENSSTUG00000050855"; transcript_id "mikado.27G376.2"; ID "mikado.27G376.2.exon14";
27	Mikado_loci	exon	15535763	15535819	.	+	.	gene_id "ENSSTUG00000050855"; transcript_id "mikado.27G376.2"; ID "mikado.27G376.2.exon15";
27	Mikado_loci	exon	15535997	15536050	.	+	.	gene_id "ENSSTUG00000050855"; transcript_id "mikado.27G376.2"; ID "mikado.27G376.2.exon16";
27	Mikado_loci	exon	15536169	15536241	.	+	.	gene_id "ENSSTUG00000050855"; transcript_id "mikado.27G376.2"; ID "mikado.27G376.2.exon17";
27	Mikado_loci	exon	15536359	15536466	.	+	.	gene_id "ENSSTUG00000050855"; transcript_id "mikado.27G376.2"; ID "mikado.27G376.2.exon18";
27	Mikado_loci	exon	15536590	15536661	.	+	.	gene_id "ENSSTUG00000050855"; transcript_id "mikado.27G376.2"; ID "mikado.27G376.2.exon19";
27	Mikado_loci	exon	15538381	15538470	.	+	.	gene_id "ENSSTUG00000050855"; transcript_id "mikado.27G376.2"; ID "mikado.27G376.2.exon20";
27	Mikado_loci	exon	15538673	15538788	.	+	.	gene_id "ENSSTUG00000050855"; transcript_id "mikado.27G376.2"; ID "mikado.27G376.2.exon21";
27	Mikado_loci	exon	15538916	15538962	.	+	.	gene_id "ENSSTUG00000050855"; transcript_id "mikado.27G376.2"; ID "mikado.27G376.2.exon22";
27	Mikado_loci	exon	15539080	15539148	.	+	.	gene_id "ENSSTUG00000050855"; transcript_id "mikado.27G376.2"; ID "mikado.27G376.2.exon23";
27	Mikado_loci	exon	15539309	15539405	.	+	.	gene_id "ENSSTUG00000050855"; transcript_id "mikado.27G376.2"; ID "mikado.27G376.2.exon24";
27	Mikado_loci	exon	15540350	15540718	.	+	.	gene_id "ENSSTUG00000050855"; transcript_id "mikado.27G376.2"; ID "mikado.27G376.2.exon25";
27	Mikado_loci	exon	15541098	15542730	.	+	.	gene_id "ENSSTUG00000050855"; transcript_id "mikado.27G376.2"; ID "mikado.27G376.2.exon26";
27	Mikado_loci	CDS	15517086	15517179	.	+	0	gene_id "ENSSTUG00000050855"; transcript_id "mikado.27G376.2"; ID "mikado.27G376.2.CDS1";
27	Mikado_loci	CDS	15524779	15524915	.	+	2	gene_id "ENSSTUG00000050855"; transcript_id "mikado.27G376.2"; ID "mikado.27G376.2.CDS2";
27	Mikado_loci	CDS	15526828	15527004	.	+	0	gene_id "ENSSTUG00000050855"; transcript_id "mikado.27G376.2"; ID "mikado.27G376.2.CDS3";
27	Mikado_loci	CDS	15527135	15527248	.	+	0	gene_id "ENSSTUG00000050855"; transcript_id "mikado.27G376.2"; ID "mikado.27G376.2.CDS4";
27	Mikado_loci	CDS	15527455	15527585	.	+	0	gene_id "ENSSTUG00000050855"; transcript_id "mikado.27G376.2"; ID "mikado.27G376.2.CDS5";
27	Mikado_loci	CDS	15527779	15527867	.	+	1	gene_id "ENSSTUG00000050855"; transcript_id "mikado.27G376.2"; ID "mikado.27G376.2.CDS6";
27	Mikado_loci	CDS	15528085	15528119	.	+	2	gene_id "ENSSTUG00000050855"; transcript_id "mikado.27G376.2"; ID "mikado.27G376.2.CDS7";
27	Mikado_loci	CDS	15528229	15528287	.	+	0	gene_id "ENSSTUG00000050855"; transcript_id "mikado.27G376.2"; ID "mikado.27G376.2.CDS8";
27	Mikado_loci	CDS	15531135	15531234	.	+	1	gene_id "ENSSTUG00000050855"; transcript_id "mikado.27G376.2"; ID "mikado.27G376.2.CDS9";
27	Mikado_loci	CDS	15531313	15531429	.	+	0	gene_id "ENSSTUG00000050855"; transcript_id "mikado.27G376.2"; ID "mikado.27G376.2.CDS10";
27	Mikado_loci	CDS	15531519	15531643	.	+	0	gene_id "ENSSTUG00000050855"; transcript_id "mikado.27G376.2"; ID "mikado.27G376.2.CDS11";
27	Mikado_loci	CDS	15531731	15531779	.	+	1	gene_id "ENSSTUG00000050855"; transcript_id "mikado.27G376.2"; ID "mikado.27G376.2.CDS12";
27	Mikado_loci	CDS	15535411	15535474	.	+	0	gene_id "ENSSTUG00000050855"; transcript_id "mikado.27G376.2"; ID "mikado.27G376.2.CDS13";
27	Mikado_loci	CDS	15535587	15535631	.	+	2	gene_id "ENSSTUG00000050855"; transcript_id "mikado.27G376.2"; ID "mikado.27G376.2.CDS14";
27	Mikado_loci	CDS	15535763	15535819	.	+	2	gene_id "ENSSTUG00000050855"; transcript_id "mikado.27G376.2"; ID "mikado.27G376.2.CDS15";
27	Mikado_loci	CDS	15535997	15536050	.	+	2	gene_id "ENSSTUG00000050855"; transcript_id "mikado.27G376.2"; ID "mikado.27G376.2.CDS16";
27	Mikado_loci	CDS	15536169	15536241	.	+	2	gene_id "ENSSTUG00000050855"; transcript_id "mikado.27G376.2"; ID "mikado.27G376.2.CDS17";
27	Mikado_loci	CDS	15536359	15536466	.	+	1	gene_id "ENSSTUG00000050855"; transcript_id "mikado.27G376.2"; ID "mikado.27G376.2.CDS18";
27	Mikado_loci	CDS	15536590	15536661	.	+	1	gene_id "ENSSTUG00000050855"; transcript_id "mikado.27G376.2"; ID "mikado.27G376.2.CDS19";
27	Mikado_loci	CDS	15538381	15538470	.	+	1	gene_id "ENSSTUG00000050855"; transcript_id "mikado.27G376.2"; ID "mikado.27G376.2.CDS20";
27	Mikado_loci	CDS	15538673	15538788	.	+	1	gene_id "ENSSTUG00000050855"; transcript_id "mikado.27G376.2"; ID "mikado.27G376.2.CDS21";
27	Mikado_loci	CDS	15538916	15538962	.	+	2	gene_id "ENSSTUG00000050855"; transcript_id "mikado.27G376.2"; ID "mikado.27G376.2.CDS22";
27	Mikado_loci	CDS	15539080	15539148	.	+	0	gene_id "ENSSTUG00000050855"; transcript_id "mikado.27G376.2"; ID "mikado.27G376.2.CDS23";
27	Mikado_loci	CDS	15539309	15539405	.	+	0	gene_id "ENSSTUG00000050855"; transcript_id "mikado.27G376.2"; ID "mikado.27G376.2.CDS24";
27	Mikado_loci	CDS	15540350	15540684	.	+	2	gene_id "ENSSTUG00000050855"; transcript_id "mikado.27G376.2"; ID "mikado.27G376.2.CDS25";
27	Mikado_loci	five_prime_utr	15516458	15517085	.	+	.	gene_id "ENSSTUG00000050855"; transcript_id "mikado.27G376.2"; ID "mikado.27G376.2.five_prime_UTR1";
27	Mikado_loci	three_prime_utr	15540685	15540718	.	+	.	gene_id "ENSSTUG00000050855"; transcript_id "mikado.27G376.2"; ID "mikado.27G376.2.three_prime_UTR1";
27	Mikado_loci	three_prime_utr	15541098	15542730	.	+	.	gene_id "ENSSTUG00000050855"; transcript_id "mikado.27G376.2"; ID "mikado.27G376.2.three_prime_UTR2";
27	Mikado_loci	transcript	15660561	15668818	19	+	.	gene_id "ENSSTUG00000050884"; transcript_id "mikado.27G382.2"; ID "mikado.27G382.2";
27	Mikado_loci	exon	15660561	15660695	.	+	.	gene_id "ENSSTUG00000050884"; transcript_id "mikado.27G382.2"; ID "mikado.27G382.2.exon1";
27	Mikado_loci	exon	15668077	15668818	.	+	.	gene_id "ENSSTUG00000050884"; transcript_id "mikado.27G382.2"; ID "mikado.27G382.2.exon2";
27	Mikado_loci	CDS	15668086	15668556	.	+	0	gene_id "ENSSTUG00000050884"; transcript_id "mikado.27G382.2"; ID "mikado.27G382.2.CDS1";
27	Mikado_loci	five_prime_utr	15660561	15660695	.	+	.	gene_id "ENSSTUG00000050884"; transcript_id "mikado.27G382.2"; ID "mikado.27G382.2.five_prime_UTR1";
27	Mikado_loci	five_prime_utr	15668077	15668085	.	+	.	gene_id "ENSSTUG00000050884"; transcript_id "mikado.27G382.2"; ID "mikado.27G382.2.five_prime_UTR2";
27	Mikado_loci	three_prime_utr	15668557	15668818	.	+	.	gene_id "ENSSTUG00000050884"; transcript_id "mikado.27G382.2"; ID "mikado.27G382.2.three_prime_UTR1";
27	Mikado_loci	transcript	15698171	15750502	19	+	.	gene_id "ENSSTUG00000050899"; transcript_id "mikado.27G384.3"; ID "mikado.27G384.3";
27	Mikado_loci	exon	15698171	15698823	.	+	.	gene_id "ENSSTUG00000050899"; transcript_id "mikado.27G384.3"; ID "mikado.27G384.3.exon1";
27	Mikado_loci	exon	15703892	15703929	.	+	.	gene_id "ENSSTUG00000050899"; transcript_id "mikado.27G384.3"; ID "mikado.27G384.3.exon2";
27	Mikado_loci	exon	15728922	15729022	.	+	.	gene_id "ENSSTUG00000050899"; transcript_id "mikado.27G384.3"; ID "mikado.27G384.3.exon3";
27	Mikado_loci	exon	15742775	15742839	.	+	.	gene_id "ENSSTUG00000050899"; transcript_id "mikado.27G384.3"; ID "mikado.27G384.3.exon4";
27	Mikado_loci	exon	15743432	15743553	.	+	.	gene_id "ENSSTUG00000050899"; transcript_id "mikado.27G384.3"; ID "mikado.27G384.3.exon5";
27	Mikado_loci	exon	15743727	15743795	.	+	.	gene_id "ENSSTUG00000050899"; transcript_id "mikado.27G384.3"; ID "mikado.27G384.3.exon6";
27	Mikado_loci	exon	15744119	15744184	.	+	.	gene_id "ENSSTUG00000050899"; transcript_id "mikado.27G384.3"; ID "mikado.27G384.3.exon7";
27	Mikado_loci	exon	15744568	15744762	.	+	.	gene_id "ENSSTUG00000050899"; transcript_id "mikado.27G384.3"; ID "mikado.27G384.3.exon8";
27	Mikado_loci	exon	15744949	15745042	.	+	.	gene_id "ENSSTUG00000050899"; transcript_id "mikado.27G384.3"; ID "mikado.27G384.3.exon9";
27	Mikado_loci	exon	15745302	15745430	.	+	.	gene_id "ENSSTUG00000050899"; transcript_id "mikado.27G384.3"; ID "mikado.27G384.3.exon10";
27	Mikado_loci	exon	15745817	15745863	.	+	.	gene_id "ENSSTUG00000050899"; transcript_id "mikado.27G384.3"; ID "mikado.27G384.3.exon11";
27	Mikado_loci	exon	15746093	15746239	.	+	.	gene_id "ENSSTUG00000050899"; transcript_id "mikado.27G384.3"; ID "mikado.27G384.3.exon12";
27	Mikado_loci	exon	15746700	15746900	.	+	.	gene_id "ENSSTUG00000050899"; transcript_id "mikado.27G384.3"; ID "mikado.27G384.3.exon13";
27	Mikado_loci	exon	15747084	15747789	.	+	.	gene_id "ENSSTUG00000050899"; transcript_id "mikado.27G384.3"; ID "mikado.27G384.3.exon14";
27	Mikado_loci	exon	15747945	15750502	.	+	.	gene_id "ENSSTUG00000050899"; transcript_id "mikado.27G384.3"; ID "mikado.27G384.3.exon15";
27	Mikado_loci	CDS	15698743	15698823	.	+	0	gene_id "ENSSTUG00000050899"; transcript_id "mikado.27G384.3"; ID "mikado.27G384.3.CDS1";
27	Mikado_loci	CDS	15703892	15703929	.	+	0	gene_id "ENSSTUG00000050899"; transcript_id "mikado.27G384.3"; ID "mikado.27G384.3.CDS2";
27	Mikado_loci	CDS	15728922	15729022	.	+	1	gene_id "ENSSTUG00000050899"; transcript_id "mikado.27G384.3"; ID "mikado.27G384.3.CDS3";
27	Mikado_loci	CDS	15742775	15742839	.	+	2	gene_id "ENSSTUG00000050899"; transcript_id "mikado.27G384.3"; ID "mikado.27G384.3.CDS4";
27	Mikado_loci	CDS	15743432	15743553	.	+	0	gene_id "ENSSTUG00000050899"; transcript_id "mikado.27G384.3"; ID "mikado.27G384.3.CDS5";
27	Mikado_loci	CDS	15743727	15743795	.	+	1	gene_id "ENSSTUG00000050899"; transcript_id "mikado.27G384.3"; ID "mikado.27G384.3.CDS6";
27	Mikado_loci	CDS	15744119	15744184	.	+	1	gene_id "ENSSTUG00000050899"; transcript_id "mikado.27G384.3"; ID "mikado.27G384.3.CDS7";
27	Mikado_loci	CDS	15744568	15744762	.	+	1	gene_id "ENSSTUG00000050899"; transcript_id "mikado.27G384.3"; ID "mikado.27G384.3.CDS8";
27	Mikado_loci	CDS	15744949	15745042	.	+	1	gene_id "ENSSTUG00000050899"; transcript_id "mikado.27G384.3"; ID "mikado.27G384.3.CDS9";
27	Mikado_loci	CDS	15745302	15745430	.	+	0	gene_id "ENSSTUG00000050899"; transcript_id "mikado.27G384.3"; ID "mikado.27G384.3.CDS10";
27	Mikado_loci	CDS	15745817	15745863	.	+	0	gene_id "ENSSTUG00000050899"; transcript_id "mikado.27G384.3"; ID "mikado.27G384.3.CDS11";
27	Mikado_loci	CDS	15746093	15746239	.	+	1	gene_id "ENSSTUG00000050899"; transcript_id "mikado.27G384.3"; ID "mikado.27G384.3.CDS12";
27	Mikado_loci	CDS	15746700	15746900	.	+	1	gene_id "ENSSTUG00000050899"; transcript_id "mikado.27G384.3"; ID "mikado.27G384.3.CDS13";
27	Mikado_loci	CDS	15747084	15747789	.	+	1	gene_id "ENSSTUG00000050899"; transcript_id "mikado.27G384.3"; ID "mikado.27G384.3.CDS14";
27	Mikado_loci	CDS	15747945	15749048	.	+	0	gene_id "ENSSTUG00000050899"; transcript_id "mikado.27G384.3"; ID "mikado.27G384.3.CDS15";
27	Mikado_loci	five_prime_utr	15698171	15698742	.	+	.	gene_id "ENSSTUG00000050899"; transcript_id "mikado.27G384.3"; ID "mikado.27G384.3.five_prime_UTR1";
27	Mikado_loci	three_prime_utr	15749049	15750502	.	+	.	gene_id "ENSSTUG00000050899"; transcript_id "mikado.27G384.3"; ID "mikado.27G384.3.three_prime_UTR1";
27	Mikado_loci	transcript	15918478	15923369	14	+	.	gene_id "ENSSTUG00000050930"; transcript_id "mikado.27G388.2"; ID "mikado.27G388.2";
27	Mikado_loci	exon	15918478	15918592	.	+	.	gene_id "ENSSTUG00000050930"; transcript_id "mikado.27G388.2"; ID "mikado.27G388.2.exon1";
27	Mikado_loci	exon	15922137	15923369	.	+	.	gene_id "ENSSTUG00000050930"; transcript_id "mikado.27G388.2"; ID "mikado.27G388.2.exon2";
27	Mikado_loci	CDS	15922153	15923124	.	+	0	gene_id "ENSSTUG00000050930"; transcript_id "mikado.27G388.2"; ID "mikado.27G388.2.CDS1";
27	Mikado_loci	five_prime_utr	15918478	15918592	.	+	.	gene_id "ENSSTUG00000050930"; transcript_id "mikado.27G388.2"; ID "mikado.27G388.2.five_prime_UTR1";
27	Mikado_loci	five_prime_utr	15922137	15922152	.	+	.	gene_id "ENSSTUG00000050930"; transcript_id "mikado.27G388.2"; ID "mikado.27G388.2.five_prime_UTR2";
27	Mikado_loci	three_prime_utr	15923125	15923369	.	+	.	gene_id "ENSSTUG00000050930"; transcript_id "mikado.27G388.2"; ID "mikado.27G388.2.three_prime_UTR1";
27	Mikado_loci	transcript	15923504	15927852	18	+	.	gene_id "ENSSTUG00000035741"; transcript_id "mikado.27G389.2"; ID "mikado.27G389.2";
27	Mikado_loci	exon	15923504	15923720	.	+	.	gene_id "ENSSTUG00000035741"; transcript_id "mikado.27G389.2"; ID "mikado.27G389.2.exon1";
27	Mikado_loci	exon	15925695	15927852	.	+	.	gene_id "ENSSTUG00000035741"; transcript_id "mikado.27G389.2"; ID "mikado.27G389.2.exon2";
27	Mikado_loci	CDS	15925906	15926946	.	+	0	gene_id "ENSSTUG00000035741"; transcript_id "mikado.27G389.2"; ID "mikado.27G389.2.CDS1";
27	Mikado_loci	five_prime_utr	15923504	15923720	.	+	.	gene_id "ENSSTUG00000035741"; transcript_id "mikado.27G389.2"; ID "mikado.27G389.2.five_prime_UTR1";
27	Mikado_loci	five_prime_utr	15925695	15925905	.	+	.	gene_id "ENSSTUG00000035741"; transcript_id "mikado.27G389.2"; ID "mikado.27G389.2.five_prime_UTR2";
27	Mikado_loci	three_prime_utr	15926947	15927852	.	+	.	gene_id "ENSSTUG00000035741"; transcript_id "mikado.27G389.2"; ID "mikado.27G389.2.three_prime_UTR1";
27	Mikado_loci	transcript	15923504	15930271	19	+	.	gene_id "ENSSTUG00000035741"; transcript_id "mikado.27G389.3"; ID "mikado.27G389.3";
27	Mikado_loci	exon	15923504	15923720	.	+	.	gene_id "ENSSTUG00000035741"; transcript_id "mikado.27G389.3"; ID "mikado.27G389.3.exon1";
27	Mikado_loci	exon	15925878	15926961	.	+	.	gene_id "ENSSTUG00000035741"; transcript_id "mikado.27G389.3"; ID "mikado.27G389.3.exon2";
27	Mikado_loci	exon	15927225	15930271	.	+	.	gene_id "ENSSTUG00000035741"; transcript_id "mikado.27G389.3"; ID "mikado.27G389.3.exon3";
27	Mikado_loci	CDS	15925906	15926946	.	+	0	gene_id "ENSSTUG00000035741"; transcript_id "mikado.27G389.3"; ID "mikado.27G389.3.CDS1";
27	Mikado_loci	five_prime_utr	15923504	15923720	.	+	.	gene_id "ENSSTUG00000035741"; transcript_id "mikado.27G389.3"; ID "mikado.27G389.3.five_prime_UTR1";
27	Mikado_loci	five_prime_utr	15925878	15925905	.	+	.	gene_id "ENSSTUG00000035741"; transcript_id "mikado.27G389.3"; ID "mikado.27G389.3.five_prime_UTR2";
27	Mikado_loci	three_prime_utr	15926947	15926961	.	+	.	gene_id "ENSSTUG00000035741"; transcript_id "mikado.27G389.3"; ID "mikado.27G389.3.three_prime_UTR1";
27	Mikado_loci	three_prime_utr	15927225	15930271	.	+	.	gene_id "ENSSTUG00000035741"; transcript_id "mikado.27G389.3"; ID "mikado.27G389.3.three_prime_UTR2";
27	Mikado_loci	transcript	16251012	16286596	18	+	.	gene_id "ENSSTUG00000038741"; transcript_id "mikado.27G392.9"; ID "mikado.27G392.9";
27	Mikado_loci	exon	16251012	16251887	.	+	.	gene_id "ENSSTUG00000038741"; transcript_id "mikado.27G392.9"; ID "mikado.27G392.9.exon1";
27	Mikado_loci	exon	16253372	16253450	.	+	.	gene_id "ENSSTUG00000038741"; transcript_id "mikado.27G392.9"; ID "mikado.27G392.9.exon2";
27	Mikado_loci	exon	16270126	16270223	.	+	.	gene_id "ENSSTUG00000038741"; transcript_id "mikado.27G392.9"; ID "mikado.27G392.9.exon3";
27	Mikado_loci	exon	16270454	16270591	.	+	.	gene_id "ENSSTUG00000038741"; transcript_id "mikado.27G392.9"; ID "mikado.27G392.9.exon4";
27	Mikado_loci	exon	16270935	16271032	.	+	.	gene_id "ENSSTUG00000038741"; transcript_id "mikado.27G392.9"; ID "mikado.27G392.9.exon5";
27	Mikado_loci	exon	16271129	16271255	.	+	.	gene_id "ENSSTUG00000038741"; transcript_id "mikado.27G392.9"; ID "mikado.27G392.9.exon6";
27	Mikado_loci	exon	16271455	16271537	.	+	.	gene_id "ENSSTUG00000038741"; transcript_id "mikado.27G392.9"; ID "mikado.27G392.9.exon7";
27	Mikado_loci	exon	16271695	16271788	.	+	.	gene_id "ENSSTUG00000038741"; transcript_id "mikado.27G392.9"; ID "mikado.27G392.9.exon8";
27	Mikado_loci	exon	16280478	16280690	.	+	.	gene_id "ENSSTUG00000038741"; transcript_id "mikado.27G392.9"; ID "mikado.27G392.9.exon9";
27	Mikado_loci	exon	16281527	16281677	.	+	.	gene_id "ENSSTUG00000038741"; transcript_id "mikado.27G392.9"; ID "mikado.27G392.9.exon10";
27	Mikado_loci	exon	16281926	16282065	.	+	.	gene_id "ENSSTUG00000038741"; transcript_id "mikado.27G392.9"; ID "mikado.27G392.9.exon11";
27	Mikado_loci	exon	16282338	16282498	.	+	.	gene_id "ENSSTUG00000038741"; transcript_id "mikado.27G392.9"; ID "mikado.27G392.9.exon12";
27	Mikado_loci	exon	16282747	16282837	.	+	.	gene_id "ENSSTUG00000038741"; transcript_id "mikado.27G392.9"; ID "mikado.27G392.9.exon13";
27	Mikado_loci	exon	16283092	16283210	.	+	.	gene_id "ENSSTUG00000038741"; transcript_id "mikado.27G392.9"; ID "mikado.27G392.9.exon14";
27	Mikado_loci	exon	16283304	16283514	.	+	.	gene_id "ENSSTUG00000038741"; transcript_id "mikado.27G392.9"; ID "mikado.27G392.9.exon15";
27	Mikado_loci	exon	16283763	16283885	.	+	.	gene_id "ENSSTUG00000038741"; transcript_id "mikado.27G392.9"; ID "mikado.27G392.9.exon16";
27	Mikado_loci	exon	16284057	16284174	.	+	.	gene_id "ENSSTUG00000038741"; transcript_id "mikado.27G392.9"; ID "mikado.27G392.9.exon17";
27	Mikado_loci	exon	16284284	16284403	.	+	.	gene_id "ENSSTUG00000038741"; transcript_id "mikado.27G392.9"; ID "mikado.27G392.9.exon18";
27	Mikado_loci	exon	16284608	16284779	.	+	.	gene_id "ENSSTUG00000038741"; transcript_id "mikado.27G392.9"; ID "mikado.27G392.9.exon19";
27	Mikado_loci	exon	16284913	16286596	.	+	.	gene_id "ENSSTUG00000038741"; transcript_id "mikado.27G392.9"; ID "mikado.27G392.9.exon20";
27	Mikado_loci	CDS	16251864	16251887	.	+	0	gene_id "ENSSTUG00000038741"; transcript_id "mikado.27G392.9"; ID "mikado.27G392.9.CDS1";
27	Mikado_loci	CDS	16253372	16253450	.	+	0	gene_id "ENSSTUG00000038741"; transcript_id "mikado.27G392.9"; ID "mikado.27G392.9.CDS2";
27	Mikado_loci	CDS	16270126	16270223	.	+	2	gene_id "ENSSTUG00000038741"; transcript_id "mikado.27G392.9"; ID "mikado.27G392.9.CDS3";
27	Mikado_loci	CDS	16270454	16270591	.	+	0	gene_id "ENSSTUG00000038741"; transcript_id "mikado.27G392.9"; ID "mikado.27G392.9.CDS4";
27	Mikado_loci	CDS	16270935	16271032	.	+	0	gene_id "ENSSTUG00000038741"; transcript_id "mikado.27G392.9"; ID "mikado.27G392.9.CDS5";
27	Mikado_loci	CDS	16271129	16271255	.	+	1	gene_id "ENSSTUG00000038741"; transcript_id "mikado.27G392.9"; ID "mikado.27G392.9.CDS6";
27	Mikado_loci	CDS	16271455	16271537	.	+	0	gene_id "ENSSTUG00000038741"; transcript_id "mikado.27G392.9"; ID "mikado.27G392.9.CDS7";
27	Mikado_loci	CDS	16271695	16271788	.	+	1	gene_id "ENSSTUG00000038741"; transcript_id "mikado.27G392.9"; ID "mikado.27G392.9.CDS8";
27	Mikado_loci	CDS	16280478	16280690	.	+	0	gene_id "ENSSTUG00000038741"; transcript_id "mikado.27G392.9"; ID "mikado.27G392.9.CDS9";
27	Mikado_loci	CDS	16281527	16281677	.	+	0	gene_id "ENSSTUG00000038741"; transcript_id "mikado.27G392.9"; ID "mikado.27G392.9.CDS10";
27	Mikado_loci	CDS	16281926	16282065	.	+	2	gene_id "ENSSTUG00000038741"; transcript_id "mikado.27G392.9"; ID "mikado.27G392.9.CDS11";
27	Mikado_loci	CDS	16282338	16282498	.	+	0	gene_id "ENSSTUG00000038741"; transcript_id "mikado.27G392.9"; ID "mikado.27G392.9.CDS12";
27	Mikado_loci	CDS	16282747	16282837	.	+	1	gene_id "ENSSTUG00000038741"; transcript_id "mikado.27G392.9"; ID "mikado.27G392.9.CDS13";
27	Mikado_loci	CDS	16283092	16283210	.	+	0	gene_id "ENSSTUG00000038741"; transcript_id "mikado.27G392.9"; ID "mikado.27G392.9.CDS14";
27	Mikado_loci	CDS	16283304	16283514	.	+	1	gene_id "ENSSTUG00000038741"; transcript_id "mikado.27G392.9"; ID "mikado.27G392.9.CDS15";
27	Mikado_loci	CDS	16283763	16283885	.	+	0	gene_id "ENSSTUG00000038741"; transcript_id "mikado.27G392.9"; ID "mikado.27G392.9.CDS16";
27	Mikado_loci	CDS	16284057	16284174	.	+	0	gene_id "ENSSTUG00000038741"; transcript_id "mikado.27G392.9"; ID "mikado.27G392.9.CDS17";
27	Mikado_loci	CDS	16284284	16284403	.	+	2	gene_id "ENSSTUG00000038741"; transcript_id "mikado.27G392.9"; ID "mikado.27G392.9.CDS18";
27	Mikado_loci	CDS	16284608	16284779	.	+	2	gene_id "ENSSTUG00000038741"; transcript_id "mikado.27G392.9"; ID "mikado.27G392.9.CDS19";
27	Mikado_loci	CDS	16284913	16285015	.	+	1	gene_id "ENSSTUG00000038741"; transcript_id "mikado.27G392.9"; ID "mikado.27G392.9.CDS20";
27	Mikado_loci	five_prime_utr	16251012	16251863	.	+	.	gene_id "ENSSTUG00000038741"; transcript_id "mikado.27G392.9"; ID "mikado.27G392.9.five_prime_UTR1";
27	Mikado_loci	three_prime_utr	16285016	16286596	.	+	.	gene_id "ENSSTUG00000038741"; transcript_id "mikado.27G392.9"; ID "mikado.27G392.9.three_prime_UTR1";
27	Mikado_loci	transcript	14741342	14749782	15	-	.	gene_id "ENSSTUG00000050058"; transcript_id "mikado.27G395.2"; ID "mikado.27G395.2";
27	Mikado_loci	exon	14741342	14742738	.	-	.	gene_id "ENSSTUG00000050058"; transcript_id "mikado.27G395.2"; ID "mikado.27G395.2.exon1";
27	Mikado_loci	exon	14744734	14744822	.	-	.	gene_id "ENSSTUG00000050058"; transcript_id "mikado.27G395.2"; ID "mikado.27G395.2.exon2";
27	Mikado_loci	exon	14745217	14745371	.	-	.	gene_id "ENSSTUG00000050058"; transcript_id "mikado.27G395.2"; ID "mikado.27G395.2.exon3";
27	Mikado_loci	exon	14745469	14745545	.	-	.	gene_id "ENSSTUG00000050058"; transcript_id "mikado.27G395.2"; ID "mikado.27G395.2.exon4";
27	Mikado_loci	exon	14746061	14746243	.	-	.	gene_id "ENSSTUG00000050058"; transcript_id "mikado.27G395.2"; ID "mikado.27G395.2.exon5";
27	Mikado_loci	exon	14746438	14746533	.	-	.	gene_id "ENSSTUG00000050058"; transcript_id "mikado.27G395.2"; ID "mikado.27G395.2.exon6";
27	Mikado_loci	exon	14746626	14746702	.	-	.	gene_id "ENSSTUG00000050058"; transcript_id "mikado.27G395.2"; ID "mikado.27G395.2.exon7";
27	Mikado_loci	exon	14747063	14747132	.	-	.	gene_id "ENSSTUG00000050058"; transcript_id "mikado.27G395.2"; ID "mikado.27G395.2.exon8";
27	Mikado_loci	exon	14749578	14749782	.	-	.	gene_id "ENSSTUG00000050058"; transcript_id "mikado.27G395.2"; ID "mikado.27G395.2.exon9";
27	Mikado_loci	CDS	14742643	14742738	.	-	0	gene_id "ENSSTUG00000050058"; transcript_id "mikado.27G395.2"; ID "mikado.27G395.2.CDS1";
27	Mikado_loci	CDS	14744734	14744822	.	-	2	gene_id "ENSSTUG00000050058"; transcript_id "mikado.27G395.2"; ID "mikado.27G395.2.CDS2";
27	Mikado_loci	CDS	14745217	14745371	.	-	1	gene_id "ENSSTUG00000050058"; transcript_id "mikado.27G395.2"; ID "mikado.27G395.2.CDS3";
27	Mikado_loci	CDS	14745469	14745545	.	-	0	gene_id "ENSSTUG00000050058"; transcript_id "mikado.27G395.2"; ID "mikado.27G395.2.CDS4";
27	Mikado_loci	CDS	14746061	14746243	.	-	0	gene_id "ENSSTUG00000050058"; transcript_id "mikado.27G395.2"; ID "mikado.27G395.2.CDS5";
27	Mikado_loci	CDS	14746438	14746533	.	-	0	gene_id "ENSSTUG00000050058"; transcript_id "mikado.27G395.2"; ID "mikado.27G395.2.CDS6";
27	Mikado_loci	CDS	14746626	14746702	.	-	2	gene_id "ENSSTUG00000050058"; transcript_id "mikado.27G395.2"; ID "mikado.27G395.2.CDS7";
27	Mikado_loci	CDS	14747063	14747132	.	-	0	gene_id "ENSSTUG00000050058"; transcript_id "mikado.27G395.2"; ID "mikado.27G395.2.CDS8";
27	Mikado_loci	CDS	14749578	14749646	.	-	0	gene_id "ENSSTUG00000050058"; transcript_id "mikado.27G395.2"; ID "mikado.27G395.2.CDS9";
27	Mikado_loci	five_prime_utr	14749647	14749782	.	-	.	gene_id "ENSSTUG00000050058"; transcript_id "mikado.27G395.2"; ID "mikado.27G395.2.five_prime_UTR1";
27	Mikado_loci	three_prime_utr	14741342	14742642	.	-	.	gene_id "ENSSTUG00000050058"; transcript_id "mikado.27G395.2"; ID "mikado.27G395.2.three_prime_UTR1";
27	Mikado_loci	transcript	15257058	15265146	14	-	.	gene_id "ENSSTUG00000050797"; transcript_id "mikado.27G405.2"; ID "mikado.27G405.2";
27	Mikado_loci	exon	15257058	15257735	.	-	.	gene_id "ENSSTUG00000050797"; transcript_id "mikado.27G405.2"; ID "mikado.27G405.2.exon1";
27	Mikado_loci	exon	15257907	15258021	.	-	.	gene_id "ENSSTUG00000050797"; transcript_id "mikado.27G405.2"; ID "mikado.27G405.2.exon2";
27	Mikado_loci	exon	15258109	15258252	.	-	.	gene_id "ENSSTUG00000050797"; transcript_id "mikado.27G405.2"; ID "mikado.27G405.2.exon3";
27	Mikado_loci	exon	15258343	15258383	.	-	.	gene_id "ENSSTUG00000050797"; transcript_id "mikado.27G405.2"; ID "mikado.27G405.2.exon4";
27	Mikado_loci	exon	15259230	15259616	.	-	.	gene_id "ENSSTUG00000050797"; transcript_id "mikado.27G405.2"; ID "mikado.27G405.2.exon5";
27	Mikado_loci	exon	15259747	15259904	.	-	.	gene_id "ENSSTUG00000050797"; transcript_id "mikado.27G405.2"; ID "mikado.27G405.2.exon6";
27	Mikado_loci	exon	15259985	15260131	.	-	.	gene_id "ENSSTUG00000050797"; transcript_id "mikado.27G405.2"; ID "mikado.27G405.2.exon7";
27	Mikado_loci	exon	15260207	15260337	.	-	.	gene_id "ENSSTUG00000050797"; transcript_id "mikado.27G405.2"; ID "mikado.27G405.2.exon8";
27	Mikado_loci	exon	15260432	15260567	.	-	.	gene_id "ENSSTUG00000050797"; transcript_id "mikado.27G405.2"; ID "mikado.27G405.2.exon9";
27	Mikado_loci	exon	15260757	15260932	.	-	.	gene_id "ENSSTUG00000050797"; transcript_id "mikado.27G405.2"; ID "mikado.27G405.2.exon10";
27	Mikado_loci	exon	15261026	15261078	.	-	.	gene_id "ENSSTUG00000050797"; transcript_id "mikado.27G405.2"; ID "mikado.27G405.2.exon11";
27	Mikado_loci	exon	15261297	15261396	.	-	.	gene_id "ENSSTUG00000050797"; transcript_id "mikado.27G405.2"; ID "mikado.27G405.2.exon12";
27	Mikado_loci	exon	15264946	15265146	.	-	.	gene_id "ENSSTUG00000050797"; transcript_id "mikado.27G405.2"; ID "mikado.27G405.2.exon13";
27	Mikado_loci	CDS	15257633	15257735	.	-	1	gene_id "ENSSTUG00000050797"; transcript_id "mikado.27G405.2"; ID "mikado.27G405.2.CDS1";
27	Mikado_loci	CDS	15257907	15258021	.	-	2	gene_id "ENSSTUG00000050797"; transcript_id "mikado.27G405.2"; ID "mikado.27G405.2.CDS2";
27	Mikado_loci	CDS	15258109	15258252	.	-	2	gene_id "ENSSTUG00000050797"; transcript_id "mikado.27G405.2"; ID "mikado.27G405.2.CDS3";
27	Mikado_loci	CDS	15258343	15258383	.	-	1	gene_id "ENSSTUG00000050797"; transcript_id "mikado.27G405.2"; ID "mikado.27G405.2.CDS4";
27	Mikado_loci	CDS	15259230	15259616	.	-	1	gene_id "ENSSTUG00000050797"; transcript_id "mikado.27G405.2"; ID "mikado.27G405.2.CDS5";
27	Mikado_loci	CDS	15259747	15259904	.	-	0	gene_id "ENSSTUG00000050797"; transcript_id "mikado.27G405.2"; ID "mikado.27G405.2.CDS6";
27	Mikado_loci	CDS	15259985	15260131	.	-	0	gene_id "ENSSTUG00000050797"; transcript_id "mikado.27G405.2"; ID "mikado.27G405.2.CDS7";
27	Mikado_loci	CDS	15260207	15260337	.	-	2	gene_id "ENSSTUG00000050797"; transcript_id "mikado.27G405.2"; ID "mikado.27G405.2.CDS8";
27	Mikado_loci	CDS	15260432	15260567	.	-	0	gene_id "ENSSTUG00000050797"; transcript_id "mikado.27G405.2"; ID "mikado.27G405.2.CDS9";
27	Mikado_loci	CDS	15260757	15260932	.	-	2	gene_id "ENSSTUG00000050797"; transcript_id "mikado.27G405.2"; ID "mikado.27G405.2.CDS10";
27	Mikado_loci	CDS	15261026	15261078	.	-	1	gene_id "ENSSTUG00000050797"; transcript_id "mikado.27G405.2"; ID "mikado.27G405.2.CDS11";
27	Mikado_loci	CDS	15261297	15261340	.	-	0	gene_id "ENSSTUG00000050797"; transcript_id "mikado.27G405.2"; ID "mikado.27G405.2.CDS12";
27	Mikado_loci	five_prime_utr	15261341	15261396	.	-	.	gene_id "ENSSTUG00000050797"; transcript_id "mikado.27G405.2"; ID "mikado.27G405.2.five_prime_UTR1";
27	Mikado_loci	five_prime_utr	15264946	15265146	.	-	.	gene_id "ENSSTUG00000050797"; transcript_id "mikado.27G405.2"; ID "mikado.27G405.2.five_prime_UTR2";
27	Mikado_loci	three_prime_utr	15257058	15257632	.	-	.	gene_id "ENSSTUG00000050797"; transcript_id "mikado.27G405.2"; ID "mikado.27G405.2.three_prime_UTR1";
27	Mikado_loci	transcript	15257058	15265146	16	-	.	gene_id "ENSSTUG00000050797"; transcript_id "mikado.27G405.3"; ID "mikado.27G405.3";
27	Mikado_loci	exon	15257058	15257735	.	-	.	gene_id "ENSSTUG00000050797"; transcript_id "mikado.27G405.3"; ID "mikado.27G405.3.exon1";
27	Mikado_loci	exon	15257907	15258021	.	-	.	gene_id "ENSSTUG00000050797"; transcript_id "mikado.27G405.3"; ID "mikado.27G405.3.exon2";
27	Mikado_loci	exon	15258109	15258252	.	-	.	gene_id "ENSSTUG00000050797"; transcript_id "mikado.27G405.3"; ID "mikado.27G405.3.exon3";
27	Mikado_loci	exon	15258343	15258383	.	-	.	gene_id "ENSSTUG00000050797"; transcript_id "mikado.27G405.3"; ID "mikado.27G405.3.exon4";
27	Mikado_loci	exon	15259230	15259616	.	-	.	gene_id "ENSSTUG00000050797"; transcript_id "mikado.27G405.3"; ID "mikado.27G405.3.exon5";
27	Mikado_loci	exon	15259747	15259904	.	-	.	gene_id "ENSSTUG00000050797"; transcript_id "mikado.27G405.3"; ID "mikado.27G405.3.exon6";
27	Mikado_loci	exon	15259985	15260131	.	-	.	gene_id "ENSSTUG00000050797"; transcript_id "mikado.27G405.3"; ID "mikado.27G405.3.exon7";
27	Mikado_loci	exon	15260207	15260337	.	-	.	gene_id "ENSSTUG00000050797"; transcript_id "mikado.27G405.3"; ID "mikado.27G405.3.exon8";
27	Mikado_loci	exon	15260432	15260567	.	-	.	gene_id "ENSSTUG00000050797"; transcript_id "mikado.27G405.3"; ID "mikado.27G405.3.exon9";
27	Mikado_loci	exon	15260757	15260932	.	-	.	gene_id "ENSSTUG00000050797"; transcript_id "mikado.27G405.3"; ID "mikado.27G405.3.exon10";
27	Mikado_loci	exon	15261026	15261151	.	-	.	gene_id "ENSSTUG00000050797"; transcript_id "mikado.27G405.3"; ID "mikado.27G405.3.exon11";
27	Mikado_loci	exon	15261297	15261396	.	-	.	gene_id "ENSSTUG00000050797"; transcript_id "mikado.27G405.3"; ID "mikado.27G405.3.exon12";
27	Mikado_loci	exon	15264946	15265146	.	-	.	gene_id "ENSSTUG00000050797"; transcript_id "mikado.27G405.3"; ID "mikado.27G405.3.exon13";
27	Mikado_loci	CDS	15257633	15257735	.	-	1	gene_id "ENSSTUG00000050797"; transcript_id "mikado.27G405.3"; ID "mikado.27G405.3.CDS1";
27	Mikado_loci	CDS	15257907	15258021	.	-	2	gene_id "ENSSTUG00000050797"; transcript_id "mikado.27G405.3"; ID "mikado.27G405.3.CDS2";
27	Mikado_loci	CDS	15258109	15258252	.	-	2	gene_id "ENSSTUG00000050797"; transcript_id "mikado.27G405.3"; ID "mikado.27G405.3.CDS3";
27	Mikado_loci	CDS	15258343	15258383	.	-	1	gene_id "ENSSTUG00000050797"; transcript_id "mikado.27G405.3"; ID "mikado.27G405.3.CDS4";
27	Mikado_loci	CDS	15259230	15259616	.	-	1	gene_id "ENSSTUG00000050797"; transcript_id "mikado.27G405.3"; ID "mikado.27G405.3.CDS5";
27	Mikado_loci	CDS	15259747	15259904	.	-	0	gene_id "ENSSTUG00000050797"; transcript_id "mikado.27G405.3"; ID "mikado.27G405.3.CDS6";
27	Mikado_loci	CDS	15259985	15260131	.	-	0	gene_id "ENSSTUG00000050797"; transcript_id "mikado.27G405.3"; ID "mikado.27G405.3.CDS7";
27	Mikado_loci	CDS	15260207	15260337	.	-	2	gene_id "ENSSTUG00000050797"; transcript_id "mikado.27G405.3"; ID "mikado.27G405.3.CDS8";
27	Mikado_loci	CDS	15260432	15260567	.	-	0	gene_id "ENSSTUG00000050797"; transcript_id "mikado.27G405.3"; ID "mikado.27G405.3.CDS9";
27	Mikado_loci	CDS	15260757	15260932	.	-	2	gene_id "ENSSTUG00000050797"; transcript_id "mikado.27G405.3"; ID "mikado.27G405.3.CDS10";
27	Mikado_loci	CDS	15261026	15261151	.	-	2	gene_id "ENSSTUG00000050797"; transcript_id "mikado.27G405.3"; ID "mikado.27G405.3.CDS11";
27	Mikado_loci	CDS	15261297	15261396	.	-	0	gene_id "ENSSTUG00000050797"; transcript_id "mikado.27G405.3"; ID "mikado.27G405.3.CDS12";
27	Mikado_loci	CDS	15264946	15265020	.	-	0	gene_id "ENSSTUG00000050797"; transcript_id "mikado.27G405.3"; ID "mikado.27G405.3.CDS13";
27	Mikado_loci	five_prime_utr	15265021	15265146	.	-	.	gene_id "ENSSTUG00000050797"; transcript_id "mikado.27G405.3"; ID "mikado.27G405.3.five_prime_UTR1";
27	Mikado_loci	three_prime_utr	15257058	15257632	.	-	.	gene_id "ENSSTUG00000050797"; transcript_id "mikado.27G405.3"; ID "mikado.27G405.3.three_prime_UTR1";
27	Mikado_loci	transcript	15257058	15265146	13	-	.	gene_id "ENSSTUG00000050797"; transcript_id "mikado.27G405.4"; ID "mikado.27G405.4";
27	Mikado_loci	exon	15257058	15257735	.	-	.	gene_id "ENSSTUG00000050797"; transcript_id "mikado.27G405.4"; ID "mikado.27G405.4.exon1";
27	Mikado_loci	exon	15257907	15258021	.	-	.	gene_id "ENSSTUG00000050797"; transcript_id "mikado.27G405.4"; ID "mikado.27G405.4.exon2";
27	Mikado_loci	exon	15258109	15258252	.	-	.	gene_id "ENSSTUG00000050797"; transcript_id "mikado.27G405.4"; ID "mikado.27G405.4.exon3";
27	Mikado_loci	exon	15258343	15258383	.	-	.	gene_id "ENSSTUG00000050797"; transcript_id "mikado.27G405.4"; ID "mikado.27G405.4.exon4";
27	Mikado_loci	exon	15259230	15259616	.	-	.	gene_id "ENSSTUG00000050797"; transcript_id "mikado.27G405.4"; ID "mikado.27G405.4.exon5";
27	Mikado_loci	exon	15259747	15259904	.	-	.	gene_id "ENSSTUG00000050797"; transcript_id "mikado.27G405.4"; ID "mikado.27G405.4.exon6";
27	Mikado_loci	exon	15259985	15260131	.	-	.	gene_id "ENSSTUG00000050797"; transcript_id "mikado.27G405.4"; ID "mikado.27G405.4.exon7";
27	Mikado_loci	exon	15260207	15260337	.	-	.	gene_id "ENSSTUG00000050797"; transcript_id "mikado.27G405.4"; ID "mikado.27G405.4.exon8";
27	Mikado_loci	exon	15260432	15260567	.	-	.	gene_id "ENSSTUG00000050797"; transcript_id "mikado.27G405.4"; ID "mikado.27G405.4.exon9";
27	Mikado_loci	exon	15260757	15261151	.	-	.	gene_id "ENSSTUG00000050797"; transcript_id "mikado.27G405.4"; ID "mikado.27G405.4.exon10";
27	Mikado_loci	exon	15261297	15261396	.	-	.	gene_id "ENSSTUG00000050797"; transcript_id "mikado.27G405.4"; ID "mikado.27G405.4.exon11";
27	Mikado_loci	exon	15264946	15265146	.	-	.	gene_id "ENSSTUG00000050797"; transcript_id "mikado.27G405.4"; ID "mikado.27G405.4.exon12";
27	Mikado_loci	CDS	15257633	15257735	.	-	1	gene_id "ENSSTUG00000050797"; transcript_id "mikado.27G405.4"; ID "mikado.27G405.4.CDS1";
27	Mikado_loci	CDS	15257907	15258021	.	-	2	gene_id "ENSSTUG00000050797"; transcript_id "mikado.27G405.4"; ID "mikado.27G405.4.CDS2";
27	Mikado_loci	CDS	15258109	15258252	.	-	2	gene_id "ENSSTUG00000050797"; transcript_id "mikado.27G405.4"; ID "mikado.27G405.4.CDS3";
27	Mikado_loci	CDS	15258343	15258383	.	-	1	gene_id "ENSSTUG00000050797"; transcript_id "mikado.27G405.4"; ID "mikado.27G405.4.CDS4";
27	Mikado_loci	CDS	15259230	15259616	.	-	1	gene_id "ENSSTUG00000050797"; transcript_id "mikado.27G405.4"; ID "mikado.27G405.4.CDS5";
27	Mikado_loci	CDS	15259747	15259904	.	-	0	gene_id "ENSSTUG00000050797"; transcript_id "mikado.27G405.4"; ID "mikado.27G405.4.CDS6";
27	Mikado_loci	CDS	15259985	15260131	.	-	0	gene_id "ENSSTUG00000050797"; transcript_id "mikado.27G405.4"; ID "mikado.27G405.4.CDS7";
27	Mikado_loci	CDS	15260207	15260337	.	-	2	gene_id "ENSSTUG00000050797"; transcript_id "mikado.27G405.4"; ID "mikado.27G405.4.CDS8";
27	Mikado_loci	CDS	15260432	15260567	.	-	0	gene_id "ENSSTUG00000050797"; transcript_id "mikado.27G405.4"; ID "mikado.27G405.4.CDS9";
27	Mikado_loci	CDS	15260757	15261151	.	-	2	gene_id "ENSSTUG00000050797"; transcript_id "mikado.27G405.4"; ID "mikado.27G405.4.CDS10";
27	Mikado_loci	CDS	15261297	15261396	.	-	0	gene_id "ENSSTUG00000050797"; transcript_id "mikado.27G405.4"; ID "mikado.27G405.4.CDS11";
27	Mikado_loci	CDS	15264946	15265020	.	-	0	gene_id "ENSSTUG00000050797"; transcript_id "mikado.27G405.4"; ID "mikado.27G405.4.CDS12";
27	Mikado_loci	five_prime_utr	15265021	15265146	.	-	.	gene_id "ENSSTUG00000050797"; transcript_id "mikado.27G405.4"; ID "mikado.27G405.4.five_prime_UTR1";
27	Mikado_loci	three_prime_utr	15257058	15257632	.	-	.	gene_id "ENSSTUG00000050797"; transcript_id "mikado.27G405.4"; ID "mikado.27G405.4.three_prime_UTR1";
27	Mikado_loci	transcript	15283579	15304381	19	-	.	gene_id "ENSSTUG00000050806"; transcript_id "mikado.27G406.8"; ID "mikado.27G406.8";
27	Mikado_loci	exon	15283579	15283861	.	-	.	gene_id "ENSSTUG00000050806"; transcript_id "mikado.27G406.8"; ID "mikado.27G406.8.exon1";
27	Mikado_loci	exon	15283951	15284141	.	-	.	gene_id "ENSSTUG00000050806"; transcript_id "mikado.27G406.8"; ID "mikado.27G406.8.exon2";
27	Mikado_loci	exon	15284289	15284404	.	-	.	gene_id "ENSSTUG00000050806"; transcript_id "mikado.27G406.8"; ID "mikado.27G406.8.exon3";
27	Mikado_loci	exon	15284552	15284639	.	-	.	gene_id "ENSSTUG00000050806"; transcript_id "mikado.27G406.8"; ID "mikado.27G406.8.exon4";
27	Mikado_loci	exon	15284874	15284977	.	-	.	gene_id "ENSSTUG00000050806"; transcript_id "mikado.27G406.8"; ID "mikado.27G406.8.exon5";
27	Mikado_loci	exon	15285139	15285250	.	-	.	gene_id "ENSSTUG00000050806"; transcript_id "mikado.27G406.8"; ID "mikado.27G406.8.exon6";
27	Mikado_loci	exon	15285406	15285502	.	-	.	gene_id "ENSSTUG00000050806"; transcript_id "mikado.27G406.8"; ID "mikado.27G406.8.exon7";
27	Mikado_loci	exon	15285626	15285727	.	-	.	gene_id "ENSSTUG00000050806"; transcript_id "mikado.27G406.8"; ID "mikado.27G406.8.exon8";
27	Mikado_loci	exon	15285808	15285916	.	-	.	gene_id "ENSSTUG00000050806"; transcript_id "mikado.27G406.8"; ID "mikado.27G406.8.exon9";
27	Mikado_loci	exon	15288667	15288766	.	-	.	gene_id "ENSSTUG00000050806"; transcript_id "mikado.27G406.8"; ID "mikado.27G406.8.exon10";
27	Mikado_loci	exon	15289651	15289697	.	-	.	gene_id "ENSSTUG00000050806"; transcript_id "mikado.27G406.8"; ID "mikado.27G406.8.exon11";
27	Mikado_loci	exon	15292261	15292338	.	-	.	gene_id "ENSSTUG00000050806"; transcript_id "mikado.27G406.8"; ID "mikado.27G406.8.exon12";
27	Mikado_loci	exon	15294073	15294205	.	-	.	gene_id "ENSSTUG00000050806"; transcript_id "mikado.27G406.8"; ID "mikado.27G406.8.exon13";
27	Mikado_loci	exon	15294500	15294614	.	-	.	gene_id "ENSSTUG00000050806"; transcript_id "mikado.27G406.8"; ID "mikado.27G406.8.exon14";
27	Mikado_loci	exon	15294698	15294844	.	-	.	gene_id "ENSSTUG00000050806"; transcript_id "mikado.27G406.8"; ID "mikado.27G406.8.exon15";
27	Mikado_loci	exon	15294972	15295069	.	-	.	gene_id "ENSSTUG00000050806"; transcript_id "mikado.27G406.8"; ID "mikado.27G406.8.exon16";
27	Mikado_loci	exon	15299900	15300013	.	-	.	gene_id "ENSSTUG00000050806"; transcript_id "mikado.27G406.8"; ID "mikado.27G406.8.exon17";
27	Mikado_loci	exon	15300120	15300263	.	-	.	gene_id "ENSSTUG00000050806"; transcript_id "mikado.27G406.8"; ID "mikado.27G406.8.exon18";
27	Mikado_loci	exon	15300471	15300585	.	-	.	gene_id "ENSSTUG00000050806"; transcript_id "mikado.27G406.8"; ID "mikado.27G406.8.exon19";
27	Mikado_loci	exon	15304094	15304381	.	-	.	gene_id "ENSSTUG00000050806"; transcript_id "mikado.27G406.8"; ID "mikado.27G406.8.exon20";
27	Mikado_loci	CDS	15283798	15283861	.	-	1	gene_id "ENSSTUG00000050806"; transcript_id "mikado.27G406.8"; ID "mikado.27G406.8.CDS1";
27	Mikado_loci	CDS	15283951	15284141	.	-	0	gene_id "ENSSTUG00000050806"; transcript_id "mikado.27G406.8"; ID "mikado.27G406.8.CDS2";
27	Mikado_loci	CDS	15284289	15284404	.	-	2	gene_id "ENSSTUG00000050806"; transcript_id "mikado.27G406.8"; ID "mikado.27G406.8.CDS3";
27	Mikado_loci	CDS	15284552	15284639	.	-	0	gene_id "ENSSTUG00000050806"; transcript_id "mikado.27G406.8"; ID "mikado.27G406.8.CDS4";
27	Mikado_loci	CDS	15284874	15284977	.	-	2	gene_id "ENSSTUG00000050806"; transcript_id "mikado.27G406.8"; ID "mikado.27G406.8.CDS5";
27	Mikado_loci	CDS	15285139	15285250	.	-	0	gene_id "ENSSTUG00000050806"; transcript_id "mikado.27G406.8"; ID "mikado.27G406.8.CDS6";
27	Mikado_loci	CDS	15285406	15285502	.	-	1	gene_id "ENSSTUG00000050806"; transcript_id "mikado.27G406.8"; ID "mikado.27G406.8.CDS7";
27	Mikado_loci	CDS	15285626	15285727	.	-	1	gene_id "ENSSTUG00000050806"; transcript_id "mikado.27G406.8"; ID "mikado.27G406.8.CDS8";
27	Mikado_loci	CDS	15285808	15285916	.	-	2	gene_id "ENSSTUG00000050806"; transcript_id "mikado.27G406.8"; ID "mikado.27G406.8.CDS9";
27	Mikado_loci	CDS	15288667	15288766	.	-	0	gene_id "ENSSTUG00000050806"; transcript_id "mikado.27G406.8"; ID "mikado.27G406.8.CDS10";
27	Mikado_loci	CDS	15289651	15289697	.	-	2	gene_id "ENSSTUG00000050806"; transcript_id "mikado.27G406.8"; ID "mikado.27G406.8.CDS11";
27	Mikado_loci	CDS	15292261	15292338	.	-	2	gene_id "ENSSTUG00000050806"; transcript_id "mikado.27G406.8"; ID "mikado.27G406.8.CDS12";
27	Mikado_loci	CDS	15294073	15294205	.	-	0	gene_id "ENSSTUG00000050806"; transcript_id "mikado.27G406.8"; ID "mikado.27G406.8.CDS13";
27	Mikado_loci	CDS	15294500	15294614	.	-	1	gene_id "ENSSTUG00000050806"; transcript_id "mikado.27G406.8"; ID "mikado.27G406.8.CDS14";
27	Mikado_loci	CDS	15294698	15294844	.	-	1	gene_id "ENSSTUG00000050806"; transcript_id "mikado.27G406.8"; ID "mikado.27G406.8.CDS15";
27	Mikado_loci	CDS	15294972	15295069	.	-	0	gene_id "ENSSTUG00000050806"; transcript_id "mikado.27G406.8"; ID "mikado.27G406.8.CDS16";
27	Mikado_loci	CDS	15299900	15300013	.	-	0	gene_id "ENSSTUG00000050806"; transcript_id "mikado.27G406.8"; ID "mikado.27G406.8.CDS17";
27	Mikado_loci	CDS	15300120	15300263	.	-	0	gene_id "ENSSTUG00000050806"; transcript_id "mikado.27G406.8"; ID "mikado.27G406.8.CDS18";
27	Mikado_loci	CDS	15300471	15300563	.	-	0	gene_id "ENSSTUG00000050806"; transcript_id "mikado.27G406.8"; ID "mikado.27G406.8.CDS19";
27	Mikado_loci	five_prime_utr	15300564	15300585	.	-	.	gene_id "ENSSTUG00000050806"; transcript_id "mikado.27G406.8"; ID "mikado.27G406.8.five_prime_UTR1";
27	Mikado_loci	five_prime_utr	15304094	15304381	.	-	.	gene_id "ENSSTUG00000050806"; transcript_id "mikado.27G406.8"; ID "mikado.27G406.8.five_prime_UTR2";
27	Mikado_loci	three_prime_utr	15283579	15283797	.	-	.	gene_id "ENSSTUG00000050806"; transcript_id "mikado.27G406.8"; ID "mikado.27G406.8.three_prime_UTR1";
27	Mikado_loci	transcript	15283579	15304381	16	-	.	gene_id "ENSSTUG00000050806"; transcript_id "mikado.27G406.9"; ID "mikado.27G406.9";
27	Mikado_loci	exon	15283579	15283861	.	-	.	gene_id "ENSSTUG00000050806"; transcript_id "mikado.27G406.9"; ID "mikado.27G406.9.exon1";
27	Mikado_loci	exon	15283951	15284141	.	-	.	gene_id "ENSSTUG00000050806"; transcript_id "mikado.27G406.9"; ID "mikado.27G406.9.exon2";
27	Mikado_loci	exon	15284289	15284404	.	-	.	gene_id "ENSSTUG00000050806"; transcript_id "mikado.27G406.9"; ID "mikado.27G406.9.exon3";
27	Mikado_loci	exon	15284552	15284639	.	-	.	gene_id "ENSSTUG00000050806"; transcript_id "mikado.27G406.9"; ID "mikado.27G406.9.exon4";
27	Mikado_loci	exon	15284874	15284977	.	-	.	gene_id "ENSSTUG00000050806"; transcript_id "mikado.27G406.9"; ID "mikado.27G406.9.exon5";
27	Mikado_loci	exon	15285139	15285250	.	-	.	gene_id "ENSSTUG00000050806"; transcript_id "mikado.27G406.9"; ID "mikado.27G406.9.exon6";
27	Mikado_loci	exon	15285406	15285727	.	-	.	gene_id "ENSSTUG00000050806"; transcript_id "mikado.27G406.9"; ID "mikado.27G406.9.exon7";
27	Mikado_loci	exon	15285808	15285916	.	-	.	gene_id "ENSSTUG00000050806"; transcript_id "mikado.27G406.9"; ID "mikado.27G406.9.exon8";
27	Mikado_loci	exon	15288667	15288766	.	-	.	gene_id "ENSSTUG00000050806"; transcript_id "mikado.27G406.9"; ID "mikado.27G406.9.exon9";
27	Mikado_loci	exon	15289651	15289697	.	-	.	gene_id "ENSSTUG00000050806"; transcript_id "mikado.27G406.9"; ID "mikado.27G406.9.exon10";
27	Mikado_loci	exon	15292261	15292338	.	-	.	gene_id "ENSSTUG00000050806"; transcript_id "mikado.27G406.9"; ID "mikado.27G406.9.exon11";
27	Mikado_loci	exon	15294073	15294205	.	-	.	gene_id "ENSSTUG00000050806"; transcript_id "mikado.27G406.9"; ID "mikado.27G406.9.exon12";
27	Mikado_loci	exon	15294500	15294614	.	-	.	gene_id "ENSSTUG00000050806"; transcript_id "mikado.27G406.9"; ID "mikado.27G406.9.exon13";
27	Mikado_loci	exon	15294698	15294844	.	-	.	gene_id "ENSSTUG00000050806"; transcript_id "mikado.27G406.9"; ID "mikado.27G406.9.exon14";
27	Mikado_loci	exon	15294972	15295069	.	-	.	gene_id "ENSSTUG00000050806"; transcript_id "mikado.27G406.9"; ID "mikado.27G406.9.exon15";
27	Mikado_loci	exon	15299900	15300013	.	-	.	gene_id "ENSSTUG00000050806"; transcript_id "mikado.27G406.9"; ID "mikado.27G406.9.exon16";
27	Mikado_loci	exon	15300120	15300263	.	-	.	gene_id "ENSSTUG00000050806"; transcript_id "mikado.27G406.9"; ID "mikado.27G406.9.exon17";
27	Mikado_loci	exon	15300471	15300585	.	-	.	gene_id "ENSSTUG00000050806"; transcript_id "mikado.27G406.9"; ID "mikado.27G406.9.exon18";
27	Mikado_loci	exon	15304094	15304381	.	-	.	gene_id "ENSSTUG00000050806"; transcript_id "mikado.27G406.9"; ID "mikado.27G406.9.exon19";
27	Mikado_loci	CDS	15283798	15283861	.	-	1	gene_id "ENSSTUG00000050806"; transcript_id "mikado.27G406.9"; ID "mikado.27G406.9.CDS1";
27	Mikado_loci	CDS	15283951	15284141	.	-	0	gene_id "ENSSTUG00000050806"; transcript_id "mikado.27G406.9"; ID "mikado.27G406.9.CDS2";
27	Mikado_loci	CDS	15284289	15284404	.	-	2	gene_id "ENSSTUG00000050806"; transcript_id "mikado.27G406.9"; ID "mikado.27G406.9.CDS3";
27	Mikado_loci	CDS	15284552	15284639	.	-	0	gene_id "ENSSTUG00000050806"; transcript_id "mikado.27G406.9"; ID "mikado.27G406.9.CDS4";
27	Mikado_loci	CDS	15284874	15284977	.	-	2	gene_id "ENSSTUG00000050806"; transcript_id "mikado.27G406.9"; ID "mikado.27G406.9.CDS5";
27	Mikado_loci	CDS	15285139	15285250	.	-	0	gene_id "ENSSTUG00000050806"; transcript_id "mikado.27G406.9"; ID "mikado.27G406.9.CDS6";
27	Mikado_loci	CDS	15285406	15285727	.	-	1	gene_id "ENSSTUG00000050806"; transcript_id "mikado.27G406.9"; ID "mikado.27G406.9.CDS7";
27	Mikado_loci	CDS	15285808	15285916	.	-	2	gene_id "ENSSTUG00000050806"; transcript_id "mikado.27G406.9"; ID "mikado.27G406.9.CDS8";
27	Mikado_loci	CDS	15288667	15288766	.	-	0	gene_id "ENSSTUG00000050806"; transcript_id "mikado.27G406.9"; ID "mikado.27G406.9.CDS9";
27	Mikado_loci	CDS	15289651	15289697	.	-	2	gene_id "ENSSTUG00000050806"; transcript_id "mikado.27G406.9"; ID "mikado.27G406.9.CDS10";
27	Mikado_loci	CDS	15292261	15292338	.	-	2	gene_id "ENSSTUG00000050806"; transcript_id "mikado.27G406.9"; ID "mikado.27G406.9.CDS11";
27	Mikado_loci	CDS	15294073	15294205	.	-	0	gene_id "ENSSTUG00000050806"; transcript_id "mikado.27G406.9"; ID "mikado.27G406.9.CDS12";
27	Mikado_loci	CDS	15294500	15294614	.	-	1	gene_id "ENSSTUG00000050806"; transcript_id "mikado.27G406.9"; ID "mikado.27G406.9.CDS13";
27	Mikado_loci	CDS	15294698	15294844	.	-	1	gene_id "ENSSTUG00000050806"; transcript_id "mikado.27G406.9"; ID "mikado.27G406.9.CDS14";
27	Mikado_loci	CDS	15294972	15295069	.	-	0	gene_id "ENSSTUG00000050806"; transcript_id "mikado.27G406.9"; ID "mikado.27G406.9.CDS15";
27	Mikado_loci	CDS	15299900	15300013	.	-	0	gene_id "ENSSTUG00000050806"; transcript_id "mikado.27G406.9"; ID "mikado.27G406.9.CDS16";
27	Mikado_loci	CDS	15300120	15300263	.	-	0	gene_id "ENSSTUG00000050806"; transcript_id "mikado.27G406.9"; ID "mikado.27G406.9.CDS17";
27	Mikado_loci	CDS	15300471	15300563	.	-	0	gene_id "ENSSTUG00000050806"; transcript_id "mikado.27G406.9"; ID "mikado.27G406.9.CDS18";
27	Mikado_loci	five_prime_utr	15300564	15300585	.	-	.	gene_id "ENSSTUG00000050806"; transcript_id "mikado.27G406.9"; ID "mikado.27G406.9.five_prime_UTR1";
27	Mikado_loci	five_prime_utr	15304094	15304381	.	-	.	gene_id "ENSSTUG00000050806"; transcript_id "mikado.27G406.9"; ID "mikado.27G406.9.five_prime_UTR2";
27	Mikado_loci	three_prime_utr	15283579	15283797	.	-	.	gene_id "ENSSTUG00000050806"; transcript_id "mikado.27G406.9"; ID "mikado.27G406.9.three_prime_UTR1";
27	Mikado_loci	transcript	15604259	15616286	17	-	.	gene_id "ENSSTUG00000050873"; transcript_id "mikado.27G413.2"; ID "mikado.27G413.2";
27	Mikado_loci	exon	15604259	15605480	.	-	.	gene_id "ENSSTUG00000050873"; transcript_id "mikado.27G413.2"; ID "mikado.27G413.2.exon1";
27	Mikado_loci	exon	15605729	15605764	.	-	.	gene_id "ENSSTUG00000050873"; transcript_id "mikado.27G413.2"; ID "mikado.27G413.2.exon2";
27	Mikado_loci	exon	15612419	15612569	.	-	.	gene_id "ENSSTUG00000050873"; transcript_id "mikado.27G413.2"; ID "mikado.27G413.2.exon3";
27	Mikado_loci	exon	15612747	15612855	.	-	.	gene_id "ENSSTUG00000050873"; transcript_id "mikado.27G413.2"; ID "mikado.27G413.2.exon4";
27	Mikado_loci	exon	15613022	15613286	.	-	.	gene_id "ENSSTUG00000050873"; transcript_id "mikado.27G413.2"; ID "mikado.27G413.2.exon5";
27	Mikado_loci	exon	15615289	15615451	.	-	.	gene_id "ENSSTUG00000050873"; transcript_id "mikado.27G413.2"; ID "mikado.27G413.2.exon6";
27	Mikado_loci	exon	15615572	15616286	.	-	.	gene_id "ENSSTUG00000050873"; transcript_id "mikado.27G413.2"; ID "mikado.27G413.2.exon7";
27	Mikado_loci	CDS	15605460	15605480	.	-	0	gene_id "ENSSTUG00000050873"; transcript_id "mikado.27G413.2"; ID "mikado.27G413.2.CDS1";
27	Mikado_loci	CDS	15605729	15605764	.	-	0	gene_id "ENSSTUG00000050873"; transcript_id "mikado.27G413.2"; ID "mikado.27G413.2.CDS2";
27	Mikado_loci	CDS	15612419	15612569	.	-	1	gene_id "ENSSTUG00000050873"; transcript_id "mikado.27G413.2"; ID "mikado.27G413.2.CDS3";
27	Mikado_loci	CDS	15612747	15612855	.	-	2	gene_id "ENSSTUG00000050873"; transcript_id "mikado.27G413.2"; ID "mikado.27G413.2.CDS4";
27	Mikado_loci	CDS	15613022	15613286	.	-	0	gene_id "ENSSTUG00000050873"; transcript_id "mikado.27G413.2"; ID "mikado.27G413.2.CDS5";
27	Mikado_loci	CDS	15615289	15615451	.	-	1	gene_id "ENSSTUG00000050873"; transcript_id "mikado.27G413.2"; ID "mikado.27G413.2.CDS6";
27	Mikado_loci	CDS	15615572	15615588	.	-	0	gene_id "ENSSTUG00000050873"; transcript_id "mikado.27G413.2"; ID "mikado.27G413.2.CDS7";
27	Mikado_loci	five_prime_utr	15615589	15616286	.	-	.	gene_id "ENSSTUG00000050873"; transcript_id "mikado.27G413.2"; ID "mikado.27G413.2.five_prime_UTR1";
27	Mikado_loci	three_prime_utr	15604259	15605459	.	-	.	gene_id "ENSSTUG00000050873"; transcript_id "mikado.27G413.2"; ID "mikado.27G413.2.three_prime_UTR1";
27	Mikado_loci	transcript	15942363	16015115	10	-	.	gene_id "ENSSTUG00000035755"; transcript_id "mikado.27G424.3"; ID "mikado.27G424.3";
27	Mikado_loci	exon	15942363	15942412	.	-	.	gene_id "ENSSTUG00000035755"; transcript_id "mikado.27G424.3"; ID "mikado.27G424.3.exon1";
27	Mikado_loci	exon	15944134	15944308	.	-	.	gene_id "ENSSTUG00000035755"; transcript_id "mikado.27G424.3"; ID "mikado.27G424.3.exon2";
27	Mikado_loci	exon	15944931	15945052	.	-	.	gene_id "ENSSTUG00000035755"; transcript_id "mikado.27G424.3"; ID "mikado.27G424.3.exon3";
27	Mikado_loci	exon	15947621	15947805	.	-	.	gene_id "ENSSTUG00000035755"; transcript_id "mikado.27G424.3"; ID "mikado.27G424.3.exon4";
27	Mikado_loci	exon	15958530	15958644	.	-	.	gene_id "ENSSTUG00000035755"; transcript_id "mikado.27G424.3"; ID "mikado.27G424.3.exon5";
27	Mikado_loci	exon	15965226	15966134	.	-	.	gene_id "ENSSTUG00000035755"; transcript_id "mikado.27G424.3"; ID "mikado.27G424.3.exon6";
27	Mikado_loci	exon	16014551	16015115	.	-	.	gene_id "ENSSTUG00000035755"; transcript_id "mikado.27G424.3"; ID "mikado.27G424.3.exon7";
27	Mikado_loci	CDS	15942390	15942412	.	-	2	gene_id "ENSSTUG00000035755"; transcript_id "mikado.27G424.3"; ID "mikado.27G424.3.CDS1";
27	Mikado_loci	CDS	15944134	15944308	.	-	0	gene_id "ENSSTUG00000035755"; transcript_id "mikado.27G424.3"; ID "mikado.27G424.3.CDS2";
27	Mikado_loci	CDS	15944931	15945052	.	-	2	gene_id "ENSSTUG00000035755"; transcript_id "mikado.27G424.3"; ID "mikado.27G424.3.CDS3";
27	Mikado_loci	CDS	15947621	15947805	.	-	1	gene_id "ENSSTUG00000035755"; transcript_id "mikado.27G424.3"; ID "mikado.27G424.3.CDS4";
27	Mikado_loci	CDS	15958530	15958644	.	-	2	gene_id "ENSSTUG00000035755"; transcript_id "mikado.27G424.3"; ID "mikado.27G424.3.CDS5";
27	Mikado_loci	CDS	15965226	15965613	.	-	0	gene_id "ENSSTUG00000035755"; transcript_id "mikado.27G424.3"; ID "mikado.27G424.3.CDS6";
27	Mikado_loci	five_prime_utr	15965614	15966134	.	-	.	gene_id "ENSSTUG00000035755"; transcript_id "mikado.27G424.3"; ID "mikado.27G424.3.five_prime_UTR1";
27	Mikado_loci	five_prime_utr	16014551	16015115	.	-	.	gene_id "ENSSTUG00000035755"; transcript_id "mikado.27G424.3"; ID "mikado.27G424.3.five_prime_UTR2";
27	Mikado_loci	three_prime_utr	15942363	15942389	.	-	.	gene_id "ENSSTUG00000035755"; transcript_id "mikado.27G424.3"; ID "mikado.27G424.3.three_prime_UTR1";
27	Mikado_loci	transcript	16351728	16420169	14	+	.	gene_id "ENSSTUG00000043495"; transcript_id "mikado.27G428.4"; ID "mikado.27G428.4";
27	Mikado_loci	exon	16351728	16352585	.	+	.	gene_id "ENSSTUG00000043495"; transcript_id "mikado.27G428.4"; ID "mikado.27G428.4.exon1";
27	Mikado_loci	exon	16369607	16369720	.	+	.	gene_id "ENSSTUG00000043495"; transcript_id "mikado.27G428.4"; ID "mikado.27G428.4.exon2";
27	Mikado_loci	exon	16369850	16369953	.	+	.	gene_id "ENSSTUG00000043495"; transcript_id "mikado.27G428.4"; ID "mikado.27G428.4.exon3";
27	Mikado_loci	exon	16405299	16405409	.	+	.	gene_id "ENSSTUG00000043495"; transcript_id "mikado.27G428.4"; ID "mikado.27G428.4.exon4";
27	Mikado_loci	exon	16405649	16405710	.	+	.	gene_id "ENSSTUG00000043495"; transcript_id "mikado.27G428.4"; ID "mikado.27G428.4.exon5";
27	Mikado_loci	exon	16405863	16405995	.	+	.	gene_id "ENSSTUG00000043495"; transcript_id "mikado.27G428.4"; ID "mikado.27G428.4.exon6";
27	Mikado_loci	exon	16406945	16406989	.	+	.	gene_id "ENSSTUG00000043495"; transcript_id "mikado.27G428.4"; ID "mikado.27G428.4.exon7";
27	Mikado_loci	exon	16407102	16407200	.	+	.	gene_id "ENSSTUG00000043495"; transcript_id "mikado.27G428.4"; ID "mikado.27G428.4.exon8";
27	Mikado_loci	exon	16410385	16410501	.	+	.	gene_id "ENSSTUG00000043495"; transcript_id "mikado.27G428.4"; ID "mikado.27G428.4.exon9";
27	Mikado_loci	exon	16413362	16413448	.	+	.	gene_id "ENSSTUG00000043495"; transcript_id "mikado.27G428.4"; ID "mikado.27G428.4.exon10";
27	Mikado_loci	exon	16414335	16414387	.	+	.	gene_id "ENSSTUG00000043495"; transcript_id "mikado.27G428.4"; ID "mikado.27G428.4.exon11";
27	Mikado_loci	exon	16414518	16414580	.	+	.	gene_id "ENSSTUG00000043495"; transcript_id "mikado.27G428.4"; ID "mikado.27G428.4.exon12";
27	Mikado_loci	exon	16414663	16414707	.	+	.	gene_id "ENSSTUG00000043495"; transcript_id "mikado.27G428.4"; ID "mikado.27G428.4.exon13";
27	Mikado_loci	exon	16414948	16414992	.	+	.	gene_id "ENSSTUG00000043495"; transcript_id "mikado.27G428.4"; ID "mikado.27G428.4.exon14";
27	Mikado_loci	exon	16415353	16415364	.	+	.	gene_id "ENSSTUG00000043495"; transcript_id "mikado.27G428.4"; ID "mikado.27G428.4.exon15";
27	Mikado_loci	exon	16417610	16417694	.	+	.	gene_id "ENSSTUG00000043495"; transcript_id "mikado.27G428.4"; ID "mikado.27G428.4.exon16";
27	Mikado_loci	exon	16417895	16417985	.	+	.	gene_id "ENSSTUG00000043495"; transcript_id "mikado.27G428.4"; ID "mikado.27G428.4.exon17";
27	Mikado_loci	exon	16418359	16420169	.	+	.	gene_id "ENSSTUG00000043495"; transcript_id "mikado.27G428.4"; ID "mikado.27G428.4.exon18";
27	Mikado_loci	CDS	16352398	16352585	.	+	0	gene_id "ENSSTUG00000043495"; transcript_id "mikado.27G428.4"; ID "mikado.27G428.4.CDS1";
27	Mikado_loci	CDS	16369607	16369720	.	+	1	gene_id "ENSSTUG00000043495"; transcript_id "mikado.27G428.4"; ID "mikado.27G428.4.CDS2";
27	Mikado_loci	CDS	16369850	16369953	.	+	1	gene_id "ENSSTUG00000043495"; transcript_id "mikado.27G428.4"; ID "mikado.27G428.4.CDS3";
27	Mikado_loci	CDS	16405299	16405409	.	+	2	gene_id "ENSSTUG00000043495"; transcript_id "mikado.27G428.4"; ID "mikado.27G428.4.CDS4";
27	Mikado_loci	CDS	16405649	16405710	.	+	2	gene_id "ENSSTUG00000043495"; transcript_id "mikado.27G428.4"; ID "mikado.27G428.4.CDS5";
27	Mikado_loci	CDS	16405863	16405995	.	+	0	gene_id "ENSSTUG00000043495"; transcript_id "mikado.27G428.4"; ID "mikado.27G428.4.CDS6";
27	Mikado_loci	CDS	16406945	16406989	.	+	2	gene_id "ENSSTUG00000043495"; transcript_id "mikado.27G428.4"; ID "mikado.27G428.4.CDS7";
27	Mikado_loci	CDS	16407102	16407200	.	+	2	gene_id "ENSSTUG00000043495"; transcript_id "mikado.27G428.4"; ID "mikado.27G428.4.CDS8";
27	Mikado_loci	CDS	16410385	16410501	.	+	2	gene_id "ENSSTUG00000043495"; transcript_id "mikado.27G428.4"; ID "mikado.27G428.4.CDS9";
27	Mikado_loci	CDS	16413362	16413448	.	+	2	gene_id "ENSSTUG00000043495"; transcript_id "mikado.27G428.4"; ID "mikado.27G428.4.CDS10";
27	Mikado_loci	CDS	16414335	16414387	.	+	2	gene_id "ENSSTUG00000043495"; transcript_id "mikado.27G428.4"; ID "mikado.27G428.4.CDS11";
27	Mikado_loci	CDS	16414518	16414580	.	+	0	gene_id "ENSSTUG00000043495"; transcript_id "mikado.27G428.4"; ID "mikado.27G428.4.CDS12";
27	Mikado_loci	CDS	16414663	16414707	.	+	0	gene_id "ENSSTUG00000043495"; transcript_id "mikado.27G428.4"; ID "mikado.27G428.4.CDS13";
27	Mikado_loci	CDS	16414948	16414992	.	+	0	gene_id "ENSSTUG00000043495"; transcript_id "mikado.27G428.4"; ID "mikado.27G428.4.CDS14";
27	Mikado_loci	CDS	16415353	16415364	.	+	0	gene_id "ENSSTUG00000043495"; transcript_id "mikado.27G428.4"; ID "mikado.27G428.4.CDS15";
27	Mikado_loci	CDS	16417610	16417694	.	+	0	gene_id "ENSSTUG00000043495"; transcript_id "mikado.27G428.4"; ID "mikado.27G428.4.CDS16";
27	Mikado_loci	CDS	16417895	16417902	.	+	2	gene_id "ENSSTUG00000043495"; transcript_id "mikado.27G428.4"; ID "mikado.27G428.4.CDS17";
27	Mikado_loci	five_prime_utr	16351728	16352397	.	+	.	gene_id "ENSSTUG00000043495"; transcript_id "mikado.27G428.4"; ID "mikado.27G428.4.five_prime_UTR1";
27	Mikado_loci	three_prime_utr	16417903	16417985	.	+	.	gene_id "ENSSTUG00000043495"; transcript_id "mikado.27G428.4"; ID "mikado.27G428.4.three_prime_UTR1";
27	Mikado_loci	three_prime_utr	16418359	16420169	.	+	.	gene_id "ENSSTUG00000043495"; transcript_id "mikado.27G428.4"; ID "mikado.27G428.4.three_prime_UTR2";
27	Mikado_loci	transcript	16428133	16445457	18	+	.	gene_id "ENSSTUG00000043597"; transcript_id "mikado.27G429.3"; ID "mikado.27G429.3";
27	Mikado_loci	exon	16428133	16428342	.	+	.	gene_id "ENSSTUG00000043597"; transcript_id "mikado.27G429.3"; ID "mikado.27G429.3.exon1";
27	Mikado_loci	exon	16433404	16433440	.	+	.	gene_id "ENSSTUG00000043597"; transcript_id "mikado.27G429.3"; ID "mikado.27G429.3.exon2";
27	Mikado_loci	exon	16433581	16433632	.	+	.	gene_id "ENSSTUG00000043597"; transcript_id "mikado.27G429.3"; ID "mikado.27G429.3.exon3";
27	Mikado_loci	exon	16433825	16433957	.	+	.	gene_id "ENSSTUG00000043597"; transcript_id "mikado.27G429.3"; ID "mikado.27G429.3.exon4";
27	Mikado_loci	exon	16434695	16434890	.	+	.	gene_id "ENSSTUG00000043597"; transcript_id "mikado.27G429.3"; ID "mikado.27G429.3.exon5";
27	Mikado_loci	exon	16435111	16435370	.	+	.	gene_id "ENSSTUG00000043597"; transcript_id "mikado.27G429.3"; ID "mikado.27G429.3.exon6";
27	Mikado_loci	exon	16435514	16435679	.	+	.	gene_id "ENSSTUG00000043597"; transcript_id "mikado.27G429.3"; ID "mikado.27G429.3.exon7";
27	Mikado_loci	exon	16438784	16438821	.	+	.	gene_id "ENSSTUG00000043597"; transcript_id "mikado.27G429.3"; ID "mikado.27G429.3.exon8";
27	Mikado_loci	exon	16439438	16439470	.	+	.	gene_id "ENSSTUG00000043597"; transcript_id "mikado.27G429.3"; ID "mikado.27G429.3.exon9";
27	Mikado_loci	exon	16439717	16439832	.	+	.	gene_id "ENSSTUG00000043597"; transcript_id "mikado.27G429.3"; ID "mikado.27G429.3.exon10";
27	Mikado_loci	exon	16440608	16440737	.	+	.	gene_id "ENSSTUG00000043597"; transcript_id "mikado.27G429.3"; ID "mikado.27G429.3.exon11";
27	Mikado_loci	exon	16440937	16441056	.	+	.	gene_id "ENSSTUG00000043597"; transcript_id "mikado.27G429.3"; ID "mikado.27G429.3.exon12";
27	Mikado_loci	exon	16442648	16442780	.	+	.	gene_id "ENSSTUG00000043597"; transcript_id "mikado.27G429.3"; ID "mikado.27G429.3.exon13";
27	Mikado_loci	exon	16442892	16442977	.	+	.	gene_id "ENSSTUG00000043597"; transcript_id "mikado.27G429.3"; ID "mikado.27G429.3.exon14";
27	Mikado_loci	exon	16444063	16444306	.	+	.	gene_id "ENSSTUG00000043597"; transcript_id "mikado.27G429.3"; ID "mikado.27G429.3.exon15";
27	Mikado_loci	exon	16444398	16445457	.	+	.	gene_id "ENSSTUG00000043597"; transcript_id "mikado.27G429.3"; ID "mikado.27G429.3.exon16";
27	Mikado_loci	CDS	16428327	16428342	.	+	0	gene_id "ENSSTUG00000043597"; transcript_id "mikado.27G429.3"; ID "mikado.27G429.3.CDS1";
27	Mikado_loci	CDS	16433404	16433440	.	+	2	gene_id "ENSSTUG00000043597"; transcript_id "mikado.27G429.3"; ID "mikado.27G429.3.CDS2";
27	Mikado_loci	CDS	16433581	16433632	.	+	1	gene_id "ENSSTUG00000043597"; transcript_id "mikado.27G429.3"; ID "mikado.27G429.3.CDS3";
27	Mikado_loci	CDS	16433825	16433957	.	+	0	gene_id "ENSSTUG00000043597"; transcript_id "mikado.27G429.3"; ID "mikado.27G429.3.CDS4";
27	Mikado_loci	CDS	16434695	16434890	.	+	2	gene_id "ENSSTUG00000043597"; transcript_id "mikado.27G429.3"; ID "mikado.27G429.3.CDS5";
27	Mikado_loci	CDS	16435111	16435370	.	+	1	gene_id "ENSSTUG00000043597"; transcript_id "mikado.27G429.3"; ID "mikado.27G429.3.CDS6";
27	Mikado_loci	CDS	16435514	16435679	.	+	2	gene_id "ENSSTUG00000043597"; transcript_id "mikado.27G429.3"; ID "mikado.27G429.3.CDS7";
27	Mikado_loci	CDS	16438784	16438821	.	+	1	gene_id "ENSSTUG00000043597"; transcript_id "mikado.27G429.3"; ID "mikado.27G429.3.CDS8";
27	Mikado_loci	CDS	16439438	16439470	.	+	2	gene_id "ENSSTUG00000043597"; transcript_id "mikado.27G429.3"; ID "mikado.27G429.3.CDS9";
27	Mikado_loci	CDS	16439717	16439832	.	+	2	gene_id "ENSSTUG00000043597"; transcript_id "mikado.27G429.3"; ID "mikado.27G429.3.CDS10";
27	Mikado_loci	CDS	16440608	16440737	.	+	0	gene_id "ENSSTUG00000043597"; transcript_id "mikado.27G429.3"; ID "mikado.27G429.3.CDS11";
27	Mikado_loci	CDS	16440937	16441056	.	+	2	gene_id "ENSSTUG00000043597"; transcript_id "mikado.27G429.3"; ID "mikado.27G429.3.CDS12";
27	Mikado_loci	CDS	16442648	16442780	.	+	2	gene_id "ENSSTUG00000043597"; transcript_id "mikado.27G429.3"; ID "mikado.27G429.3.CDS13";
27	Mikado_loci	CDS	16442892	16442977	.	+	1	gene_id "ENSSTUG00000043597"; transcript_id "mikado.27G429.3"; ID "mikado.27G429.3.CDS14";
27	Mikado_loci	CDS	16444063	16444306	.	+	2	gene_id "ENSSTUG00000043597"; transcript_id "mikado.27G429.3"; ID "mikado.27G429.3.CDS15";
27	Mikado_loci	CDS	16444398	16444434	.	+	1	gene_id "ENSSTUG00000043597"; transcript_id "mikado.27G429.3"; ID "mikado.27G429.3.CDS16";
27	Mikado_loci	five_prime_utr	16428133	16428326	.	+	.	gene_id "ENSSTUG00000043597"; transcript_id "mikado.27G429.3"; ID "mikado.27G429.3.five_prime_UTR1";
27	Mikado_loci	three_prime_utr	16444435	16445457	.	+	.	gene_id "ENSSTUG00000043597"; transcript_id "mikado.27G429.3"; ID "mikado.27G429.3.three_prime_UTR1";
27	Mikado_loci	transcript	16428133	16445457	18	+	.	gene_id "ENSSTUG00000043597"; transcript_id "mikado.27G429.4"; ID "mikado.27G429.4";
27	Mikado_loci	exon	16428133	16428342	.	+	.	gene_id "ENSSTUG00000043597"; transcript_id "mikado.27G429.4"; ID "mikado.27G429.4.exon1";
27	Mikado_loci	exon	16433404	16433440	.	+	.	gene_id "ENSSTUG00000043597"; transcript_id "mikado.27G429.4"; ID "mikado.27G429.4.exon2";
27	Mikado_loci	exon	16433581	16433632	.	+	.	gene_id "ENSSTUG00000043597"; transcript_id "mikado.27G429.4"; ID "mikado.27G429.4.exon3";
27	Mikado_loci	exon	16433825	16433957	.	+	.	gene_id "ENSSTUG00000043597"; transcript_id "mikado.27G429.4"; ID "mikado.27G429.4.exon4";
27	Mikado_loci	exon	16434173	16434187	.	+	.	gene_id "ENSSTUG00000043597"; transcript_id "mikado.27G429.4"; ID "mikado.27G429.4.exon5";
27	Mikado_loci	exon	16434695	16434890	.	+	.	gene_id "ENSSTUG00000043597"; transcript_id "mikado.27G429.4"; ID "mikado.27G429.4.exon6";
27	Mikado_loci	exon	16435111	16435370	.	+	.	gene_id "ENSSTUG00000043597"; transcript_id "mikado.27G429.4"; ID "mikado.27G429.4.exon7";
27	Mikado_loci	exon	16435514	16435679	.	+	.	gene_id "ENSSTUG00000043597"; transcript_id "mikado.27G429.4"; ID "mikado.27G429.4.exon8";
27	Mikado_loci	exon	16438784	16438821	.	+	.	gene_id "ENSSTUG00000043597"; transcript_id "mikado.27G429.4"; ID "mikado.27G429.4.exon9";
27	Mikado_loci	exon	16439438	16439470	.	+	.	gene_id "ENSSTUG00000043597"; transcript_id "mikado.27G429.4"; ID "mikado.27G429.4.exon10";
27	Mikado_loci	exon	16439717	16439832	.	+	.	gene_id "ENSSTUG00000043597"; transcript_id "mikado.27G429.4"; ID "mikado.27G429.4.exon11";
27	Mikado_loci	exon	16440608	16440737	.	+	.	gene_id "ENSSTUG00000043597"; transcript_id "mikado.27G429.4"; ID "mikado.27G429.4.exon12";
27	Mikado_loci	exon	16440937	16441056	.	+	.	gene_id "ENSSTUG00000043597"; transcript_id "mikado.27G429.4"; ID "mikado.27G429.4.exon13";
27	Mikado_loci	exon	16442648	16442780	.	+	.	gene_id "ENSSTUG00000043597"; transcript_id "mikado.27G429.4"; ID "mikado.27G429.4.exon14";
27	Mikado_loci	exon	16442892	16442977	.	+	.	gene_id "ENSSTUG00000043597"; transcript_id "mikado.27G429.4"; ID "mikado.27G429.4.exon15";
27	Mikado_loci	exon	16444063	16444306	.	+	.	gene_id "ENSSTUG00000043597"; transcript_id "mikado.27G429.4"; ID "mikado.27G429.4.exon16";
27	Mikado_loci	exon	16444398	16445457	.	+	.	gene_id "ENSSTUG00000043597"; transcript_id "mikado.27G429.4"; ID "mikado.27G429.4.exon17";
27	Mikado_loci	CDS	16428327	16428342	.	+	0	gene_id "ENSSTUG00000043597"; transcript_id "mikado.27G429.4"; ID "mikado.27G429.4.CDS1";
27	Mikado_loci	CDS	16433404	16433440	.	+	2	gene_id "ENSSTUG00000043597"; transcript_id "mikado.27G429.4"; ID "mikado.27G429.4.CDS2";
27	Mikado_loci	CDS	16433581	16433632	.	+	1	gene_id "ENSSTUG00000043597"; transcript_id "mikado.27G429.4"; ID "mikado.27G429.4.CDS3";
27	Mikado_loci	CDS	16433825	16433957	.	+	0	gene_id "ENSSTUG00000043597"; transcript_id "mikado.27G429.4"; ID "mikado.27G429.4.CDS4";
27	Mikado_loci	CDS	16434173	16434187	.	+	2	gene_id "ENSSTUG00000043597"; transcript_id "mikado.27G429.4"; ID "mikado.27G429.4.CDS5";
27	Mikado_loci	CDS	16434695	16434890	.	+	2	gene_id "ENSSTUG00000043597"; transcript_id "mikado.27G429.4"; ID "mikado.27G429.4.CDS6";
27	Mikado_loci	CDS	16435111	16435370	.	+	1	gene_id "ENSSTUG00000043597"; transcript_id "mikado.27G429.4"; ID "mikado.27G429.4.CDS7";
27	Mikado_loci	CDS	16435514	16435679	.	+	2	gene_id "ENSSTUG00000043597"; transcript_id "mikado.27G429.4"; ID "mikado.27G429.4.CDS8";
27	Mikado_loci	CDS	16438784	16438821	.	+	1	gene_id "ENSSTUG00000043597"; transcript_id "mikado.27G429.4"; ID "mikado.27G429.4.CDS9";
27	Mikado_loci	CDS	16439438	16439470	.	+	2	gene_id "ENSSTUG00000043597"; transcript_id "mikado.27G429.4"; ID "mikado.27G429.4.CDS10";
27	Mikado_loci	CDS	16439717	16439832	.	+	2	gene_id "ENSSTUG00000043597"; transcript_id "mikado.27G429.4"; ID "mikado.27G429.4.CDS11";
27	Mikado_loci	CDS	16440608	16440737	.	+	0	gene_id "ENSSTUG00000043597"; transcript_id "mikado.27G429.4"; ID "mikado.27G429.4.CDS12";
27	Mikado_loci	CDS	16440937	16441056	.	+	2	gene_id "ENSSTUG00000043597"; transcript_id "mikado.27G429.4"; ID "mikado.27G429.4.CDS13";
27	Mikado_loci	CDS	16442648	16442780	.	+	2	gene_id "ENSSTUG00000043597"; transcript_id "mikado.27G429.4"; ID "mikado.27G429.4.CDS14";
27	Mikado_loci	CDS	16442892	16442977	.	+	1	gene_id "ENSSTUG00000043597"; transcript_id "mikado.27G429.4"; ID "mikado.27G429.4.CDS15";
27	Mikado_loci	CDS	16444063	16444306	.	+	2	gene_id "ENSSTUG00000043597"; transcript_id "mikado.27G429.4"; ID "mikado.27G429.4.CDS16";
27	Mikado_loci	CDS	16444398	16444434	.	+	1	gene_id "ENSSTUG00000043597"; transcript_id "mikado.27G429.4"; ID "mikado.27G429.4.CDS17";
27	Mikado_loci	five_prime_utr	16428133	16428326	.	+	.	gene_id "ENSSTUG00000043597"; transcript_id "mikado.27G429.4"; ID "mikado.27G429.4.five_prime_UTR1";
27	Mikado_loci	three_prime_utr	16444435	16445457	.	+	.	gene_id "ENSSTUG00000043597"; transcript_id "mikado.27G429.4"; ID "mikado.27G429.4.three_prime_UTR1";
27	Mikado_loci	transcript	16428133	16445457	11	+	.	gene_id "ENSSTUG00000043597"; transcript_id "mikado.27G429.5"; ID "mikado.27G429.5";
27	Mikado_loci	exon	16428133	16428342	.	+	.	gene_id "ENSSTUG00000043597"; transcript_id "mikado.27G429.5"; ID "mikado.27G429.5.exon1";
27	Mikado_loci	exon	16433404	16433440	.	+	.	gene_id "ENSSTUG00000043597"; transcript_id "mikado.27G429.5"; ID "mikado.27G429.5.exon2";
27	Mikado_loci	exon	16433581	16433632	.	+	.	gene_id "ENSSTUG00000043597"; transcript_id "mikado.27G429.5"; ID "mikado.27G429.5.exon3";
27	Mikado_loci	exon	16433825	16433957	.	+	.	gene_id "ENSSTUG00000043597"; transcript_id "mikado.27G429.5"; ID "mikado.27G429.5.exon4";
27	Mikado_loci	exon	16434695	16434890	.	+	.	gene_id "ENSSTUG00000043597"; transcript_id "mikado.27G429.5"; ID "mikado.27G429.5.exon5";
27	Mikado_loci	exon	16435111	16435370	.	+	.	gene_id "ENSSTUG00000043597"; transcript_id "mikado.27G429.5"; ID "mikado.27G429.5.exon6";
27	Mikado_loci	exon	16435514	16435679	.	+	.	gene_id "ENSSTUG00000043597"; transcript_id "mikado.27G429.5"; ID "mikado.27G429.5.exon7";
27	Mikado_loci	exon	16438784	16438821	.	+	.	gene_id "ENSSTUG00000043597"; transcript_id "mikado.27G429.5"; ID "mikado.27G429.5.exon8";
27	Mikado_loci	exon	16439438	16439470	.	+	.	gene_id "ENSSTUG00000043597"; transcript_id "mikado.27G429.5"; ID "mikado.27G429.5.exon9";
27	Mikado_loci	exon	16439717	16439832	.	+	.	gene_id "ENSSTUG00000043597"; transcript_id "mikado.27G429.5"; ID "mikado.27G429.5.exon10";
27	Mikado_loci	exon	16440608	16440737	.	+	.	gene_id "ENSSTUG00000043597"; transcript_id "mikado.27G429.5"; ID "mikado.27G429.5.exon11";
27	Mikado_loci	exon	16440937	16441056	.	+	.	gene_id "ENSSTUG00000043597"; transcript_id "mikado.27G429.5"; ID "mikado.27G429.5.exon12";
27	Mikado_loci	exon	16444063	16444306	.	+	.	gene_id "ENSSTUG00000043597"; transcript_id "mikado.27G429.5"; ID "mikado.27G429.5.exon13";
27	Mikado_loci	exon	16444398	16445457	.	+	.	gene_id "ENSSTUG00000043597"; transcript_id "mikado.27G429.5"; ID "mikado.27G429.5.exon14";
27	Mikado_loci	CDS	16428327	16428342	.	+	0	gene_id "ENSSTUG00000043597"; transcript_id "mikado.27G429.5"; ID "mikado.27G429.5.CDS1";
27	Mikado_loci	CDS	16433404	16433440	.	+	2	gene_id "ENSSTUG00000043597"; transcript_id "mikado.27G429.5"; ID "mikado.27G429.5.CDS2";
27	Mikado_loci	CDS	16433581	16433632	.	+	1	gene_id "ENSSTUG00000043597"; transcript_id "mikado.27G429.5"; ID "mikado.27G429.5.CDS3";
27	Mikado_loci	CDS	16433825	16433957	.	+	0	gene_id "ENSSTUG00000043597"; transcript_id "mikado.27G429.5"; ID "mikado.27G429.5.CDS4";
27	Mikado_loci	CDS	16434695	16434890	.	+	2	gene_id "ENSSTUG00000043597"; transcript_id "mikado.27G429.5"; ID "mikado.27G429.5.CDS5";
27	Mikado_loci	CDS	16435111	16435370	.	+	1	gene_id "ENSSTUG00000043597"; transcript_id "mikado.27G429.5"; ID "mikado.27G429.5.CDS6";
27	Mikado_loci	CDS	16435514	16435679	.	+	2	gene_id "ENSSTUG00000043597"; transcript_id "mikado.27G429.5"; ID "mikado.27G429.5.CDS7";
27	Mikado_loci	CDS	16438784	16438821	.	+	1	gene_id "ENSSTUG00000043597"; transcript_id "mikado.27G429.5"; ID "mikado.27G429.5.CDS8";
27	Mikado_loci	CDS	16439438	16439470	.	+	2	gene_id "ENSSTUG00000043597"; transcript_id "mikado.27G429.5"; ID "mikado.27G429.5.CDS9";
27	Mikado_loci	CDS	16439717	16439832	.	+	2	gene_id "ENSSTUG00000043597"; transcript_id "mikado.27G429.5"; ID "mikado.27G429.5.CDS10";
27	Mikado_loci	CDS	16440608	16440737	.	+	0	gene_id "ENSSTUG00000043597"; transcript_id "mikado.27G429.5"; ID "mikado.27G429.5.CDS11";
27	Mikado_loci	CDS	16440937	16441056	.	+	2	gene_id "ENSSTUG00000043597"; transcript_id "mikado.27G429.5"; ID "mikado.27G429.5.CDS12";
27	Mikado_loci	CDS	16444063	16444306	.	+	2	gene_id "ENSSTUG00000043597"; transcript_id "mikado.27G429.5"; ID "mikado.27G429.5.CDS13";
27	Mikado_loci	CDS	16444398	16444434	.	+	1	gene_id "ENSSTUG00000043597"; transcript_id "mikado.27G429.5"; ID "mikado.27G429.5.CDS14";
27	Mikado_loci	five_prime_utr	16428133	16428326	.	+	.	gene_id "ENSSTUG00000043597"; transcript_id "mikado.27G429.5"; ID "mikado.27G429.5.five_prime_UTR1";
27	Mikado_loci	three_prime_utr	16444435	16445457	.	+	.	gene_id "ENSSTUG00000043597"; transcript_id "mikado.27G429.5"; ID "mikado.27G429.5.three_prime_UTR1";
27	Mikado_loci	transcript	16501516	16555842	19	+	.	gene_id "ENSSTUG00000043694"; transcript_id "mikado.27G433.5"; ID "mikado.27G433.5";
27	Mikado_loci	exon	16501516	16502318	.	+	.	gene_id "ENSSTUG00000043694"; transcript_id "mikado.27G433.5"; ID "mikado.27G433.5.exon1";
27	Mikado_loci	exon	16504348	16504408	.	+	.	gene_id "ENSSTUG00000043694"; transcript_id "mikado.27G433.5"; ID "mikado.27G433.5.exon2";
27	Mikado_loci	exon	16504783	16504888	.	+	.	gene_id "ENSSTUG00000043694"; transcript_id "mikado.27G433.5"; ID "mikado.27G433.5.exon3";
27	Mikado_loci	exon	16505105	16505240	.	+	.	gene_id "ENSSTUG00000043694"; transcript_id "mikado.27G433.5"; ID "mikado.27G433.5.exon4";
27	Mikado_loci	exon	16505398	16505643	.	+	.	gene_id "ENSSTUG00000043694"; transcript_id "mikado.27G433.5"; ID "mikado.27G433.5.exon5";
27	Mikado_loci	exon	16506624	16506814	.	+	.	gene_id "ENSSTUG00000043694"; transcript_id "mikado.27G433.5"; ID "mikado.27G433.5.exon6";
27	Mikado_loci	exon	16506984	16507205	.	+	.	gene_id "ENSSTUG00000043694"; transcript_id "mikado.27G433.5"; ID "mikado.27G433.5.exon7";
27	Mikado_loci	exon	16507681	16507801	.	+	.	gene_id "ENSSTUG00000043694"; transcript_id "mikado.27G433.5"; ID "mikado.27G433.5.exon8";
27	Mikado_loci	exon	16507968	16508063	.	+	.	gene_id "ENSSTUG00000043694"; transcript_id "mikado.27G433.5"; ID "mikado.27G433.5.exon9";
27	Mikado_loci	exon	16509924	16510039	.	+	.	gene_id "ENSSTUG00000043694"; transcript_id "mikado.27G433.5"; ID "mikado.27G433.5.exon10";
27	Mikado_loci	exon	16511700	16511865	.	+	.	gene_id "ENSSTUG00000043694"; transcript_id "mikado.27G433.5"; ID "mikado.27G433.5.exon11";
27	Mikado_loci	exon	16515918	16516016	.	+	.	gene_id "ENSSTUG00000043694"; transcript_id "mikado.27G433.5"; ID "mikado.27G433.5.exon12";
27	Mikado_loci	exon	16518290	16518549	.	+	.	gene_id "ENSSTUG00000043694"; transcript_id "mikado.27G433.5"; ID "mikado.27G433.5.exon13";
27	Mikado_loci	exon	16519087	16519297	.	+	.	gene_id "ENSSTUG00000043694"; transcript_id "mikado.27G433.5"; ID "mikado.27G433.5.exon14";
27	Mikado_loci	exon	16521447	16521476	.	+	.	gene_id "ENSSTUG00000043694"; transcript_id "mikado.27G433.5"; ID "mikado.27G433.5.exon15";
27	Mikado_loci	exon	16521578	16521715	.	+	.	gene_id "ENSSTUG00000043694"; transcript_id "mikado.27G433.5"; ID "mikado.27G433.5.exon16";
27	Mikado_loci	exon	16523893	16524038	.	+	.	gene_id "ENSSTUG00000043694"; transcript_id "mikado.27G433.5"; ID "mikado.27G433.5.exon17";
27	Mikado_loci	exon	16524144	16524273	.	+	.	gene_id "ENSSTUG00000043694"; transcript_id "mikado.27G433.5"; ID "mikado.27G433.5.exon18";
27	Mikado_loci	exon	16543943	16544027	.	+	.	gene_id "ENSSTUG00000043694"; transcript_id "mikado.27G433.5"; ID "mikado.27G433.5.exon19";
27	Mikado_loci	exon	16544546	16544632	.	+	.	gene_id "ENSSTUG00000043694"; transcript_id "mikado.27G433.5"; ID "mikado.27G433.5.exon20";
27	Mikado_loci	exon	16547227	16547381	.	+	.	gene_id "ENSSTUG00000043694"; transcript_id "mikado.27G433.5"; ID "mikado.27G433.5.exon21";
27	Mikado_loci	exon	16553901	16555842	.	+	.	gene_id "ENSSTUG00000043694"; transcript_id "mikado.27G433.5"; ID "mikado.27G433.5.exon22";
27	Mikado_loci	CDS	16504372	16504408	.	+	0	gene_id "ENSSTUG00000043694"; transcript_id "mikado.27G433.5"; ID "mikado.27G433.5.CDS1";
27	Mikado_loci	CDS	16504783	16504888	.	+	2	gene_id "ENSSTUG00000043694"; transcript_id "mikado.27G433.5"; ID "mikado.27G433.5.CDS2";
27	Mikado_loci	CDS	16505105	16505240	.	+	1	gene_id "ENSSTUG00000043694"; transcript_id "mikado.27G433.5"; ID "mikado.27G433.5.CDS3";
27	Mikado_loci	CDS	16505398	16505643	.	+	0	gene_id "ENSSTUG00000043694"; transcript_id "mikado.27G433.5"; ID "mikado.27G433.5.CDS4";
27	Mikado_loci	CDS	16506624	16506814	.	+	0	gene_id "ENSSTUG00000043694"; transcript_id "mikado.27G433.5"; ID "mikado.27G433.5.CDS5";
27	Mikado_loci	CDS	16506984	16507205	.	+	1	gene_id "ENSSTUG00000043694"; transcript_id "mikado.27G433.5"; ID "mikado.27G433.5.CDS6";
27	Mikado_loci	CDS	16507681	16507801	.	+	1	gene_id "ENSSTUG00000043694"; transcript_id "mikado.27G433.5"; ID "mikado.27G433.5.CDS7";
27	Mikado_loci	CDS	16507968	16508063	.	+	0	gene_id "ENSSTUG00000043694"; transcript_id "mikado.27G433.5"; ID "mikado.27G433.5.CDS8";
27	Mikado_loci	CDS	16509924	16510039	.	+	0	gene_id "ENSSTUG00000043694"; transcript_id "mikado.27G433.5"; ID "mikado.27G433.5.CDS9";
27	Mikado_loci	CDS	16511700	16511865	.	+	1	gene_id "ENSSTUG00000043694"; transcript_id "mikado.27G433.5"; ID "mikado.27G433.5.CDS10";
27	Mikado_loci	CDS	16515918	16516016	.	+	0	gene_id "ENSSTUG00000043694"; transcript_id "mikado.27G433.5"; ID "mikado.27G433.5.CDS11";
27	Mikado_loci	CDS	16518290	16518549	.	+	0	gene_id "ENSSTUG00000043694"; transcript_id "mikado.27G433.5"; ID "mikado.27G433.5.CDS12";
27	Mikado_loci	CDS	16519087	16519297	.	+	1	gene_id "ENSSTUG00000043694"; transcript_id "mikado.27G433.5"; ID "mikado.27G433.5.CDS13";
27	Mikado_loci	CDS	16521447	16521476	.	+	0	gene_id "ENSSTUG00000043694"; transcript_id "mikado.27G433.5"; ID "mikado.27G433.5.CDS14";
27	Mikado_loci	CDS	16521578	16521715	.	+	0	gene_id "ENSSTUG00000043694"; transcript_id "mikado.27G433.5"; ID "mikado.27G433.5.CDS15";
27	Mikado_loci	CDS	16523893	16524038	.	+	0	gene_id "ENSSTUG00000043694"; transcript_id "mikado.27G433.5"; ID "mikado.27G433.5.CDS16";
27	Mikado_loci	CDS	16524144	16524273	.	+	1	gene_id "ENSSTUG00000043694"; transcript_id "mikado.27G433.5"; ID "mikado.27G433.5.CDS17";
27	Mikado_loci	CDS	16543943	16544027	.	+	0	gene_id "ENSSTUG00000043694"; transcript_id "mikado.27G433.5"; ID "mikado.27G433.5.CDS18";
27	Mikado_loci	CDS	16544546	16544632	.	+	2	gene_id "ENSSTUG00000043694"; transcript_id "mikado.27G433.5"; ID "mikado.27G433.5.CDS19";
27	Mikado_loci	CDS	16547227	16547381	.	+	2	gene_id "ENSSTUG00000043694"; transcript_id "mikado.27G433.5"; ID "mikado.27G433.5.CDS20";
27	Mikado_loci	CDS	16553901	16553975	.	+	0	gene_id "ENSSTUG00000043694"; transcript_id "mikado.27G433.5"; ID "mikado.27G433.5.CDS21";
27	Mikado_loci	five_prime_utr	16501516	16502318	.	+	.	gene_id "ENSSTUG00000043694"; transcript_id "mikado.27G433.5"; ID "mikado.27G433.5.five_prime_UTR1";
27	Mikado_loci	five_prime_utr	16504348	16504371	.	+	.	gene_id "ENSSTUG00000043694"; transcript_id "mikado.27G433.5"; ID "mikado.27G433.5.five_prime_UTR2";
27	Mikado_loci	three_prime_utr	16553976	16555842	.	+	.	gene_id "ENSSTUG00000043694"; transcript_id "mikado.27G433.5"; ID "mikado.27G433.5.three_prime_UTR1";
27	Mikado_loci	transcript	16504028	16555842	19	+	.	gene_id "ENSSTUG00000043694"; transcript_id "mikado.27G433.8"; ID "mikado.27G433.8";
27	Mikado_loci	exon	16504028	16504108	.	+	.	gene_id "ENSSTUG00000043694"; transcript_id "mikado.27G433.8"; ID "mikado.27G433.8.exon1";
27	Mikado_loci	exon	16504348	16504408	.	+	.	gene_id "ENSSTUG00000043694"; transcript_id "mikado.27G433.8"; ID "mikado.27G433.8.exon2";
27	Mikado_loci	exon	16504783	16504888	.	+	.	gene_id "ENSSTUG00000043694"; transcript_id "mikado.27G433.8"; ID "mikado.27G433.8.exon3";
27	Mikado_loci	exon	16505105	16505240	.	+	.	gene_id "ENSSTUG00000043694"; transcript_id "mikado.27G433.8"; ID "mikado.27G433.8.exon4";
27	Mikado_loci	exon	16505398	16505643	.	+	.	gene_id "ENSSTUG00000043694"; transcript_id "mikado.27G433.8"; ID "mikado.27G433.8.exon5";
27	Mikado_loci	exon	16506624	16506814	.	+	.	gene_id "ENSSTUG00000043694"; transcript_id "mikado.27G433.8"; ID "mikado.27G433.8.exon6";
27	Mikado_loci	exon	16506984	16507205	.	+	.	gene_id "ENSSTUG00000043694"; transcript_id "mikado.27G433.8"; ID "mikado.27G433.8.exon7";
27	Mikado_loci	exon	16507681	16507801	.	+	.	gene_id "ENSSTUG00000043694"; transcript_id "mikado.27G433.8"; ID "mikado.27G433.8.exon8";
27	Mikado_loci	exon	16507968	16508063	.	+	.	gene_id "ENSSTUG00000043694"; transcript_id "mikado.27G433.8"; ID "mikado.27G433.8.exon9";
27	Mikado_loci	exon	16509906	16510039	.	+	.	gene_id "ENSSTUG00000043694"; transcript_id "mikado.27G433.8"; ID "mikado.27G433.8.exon10";
27	Mikado_loci	exon	16511700	16511865	.	+	.	gene_id "ENSSTUG00000043694"; transcript_id "mikado.27G433.8"; ID "mikado.27G433.8.exon11";
27	Mikado_loci	exon	16515918	16516016	.	+	.	gene_id "ENSSTUG00000043694"; transcript_id "mikado.27G433.8"; ID "mikado.27G433.8.exon12";
27	Mikado_loci	exon	16518290	16518549	.	+	.	gene_id "ENSSTUG00000043694"; transcript_id "mikado.27G433.8"; ID "mikado.27G433.8.exon13";
27	Mikado_loci	exon	16519087	16519297	.	+	.	gene_id "ENSSTUG00000043694"; transcript_id "mikado.27G433.8"; ID "mikado.27G433.8.exon14";
27	Mikado_loci	exon	16521447	16521476	.	+	.	gene_id "ENSSTUG00000043694"; transcript_id "mikado.27G433.8"; ID "mikado.27G433.8.exon15";
27	Mikado_loci	exon	16521578	16521715	.	+	.	gene_id "ENSSTUG00000043694"; transcript_id "mikado.27G433.8"; ID "mikado.27G433.8.exon16";
27	Mikado_loci	exon	16523893	16524038	.	+	.	gene_id "ENSSTUG00000043694"; transcript_id "mikado.27G433.8"; ID "mikado.27G433.8.exon17";
27	Mikado_loci	exon	16524144	16524273	.	+	.	gene_id "ENSSTUG00000043694"; transcript_id "mikado.27G433.8"; ID "mikado.27G433.8.exon18";
27	Mikado_loci	exon	16543943	16544027	.	+	.	gene_id "ENSSTUG00000043694"; transcript_id "mikado.27G433.8"; ID "mikado.27G433.8.exon19";
27	Mikado_loci	exon	16544546	16544632	.	+	.	gene_id "ENSSTUG00000043694"; transcript_id "mikado.27G433.8"; ID "mikado.27G433.8.exon20";
27	Mikado_loci	exon	16547227	16547381	.	+	.	gene_id "ENSSTUG00000043694"; transcript_id "mikado.27G433.8"; ID "mikado.27G433.8.exon21";
27	Mikado_loci	exon	16553901	16555842	.	+	.	gene_id "ENSSTUG00000043694"; transcript_id "mikado.27G433.8"; ID "mikado.27G433.8.exon22";
27	Mikado_loci	CDS	16504372	16504408	.	+	0	gene_id "ENSSTUG00000043694"; transcript_id "mikado.27G433.8"; ID "mikado.27G433.8.CDS1";
27	Mikado_loci	CDS	16504783	16504888	.	+	2	gene_id "ENSSTUG00000043694"; transcript_id "mikado.27G433.8"; ID "mikado.27G433.8.CDS2";
27	Mikado_loci	CDS	16505105	16505240	.	+	1	gene_id "ENSSTUG00000043694"; transcript_id "mikado.27G433.8"; ID "mikado.27G433.8.CDS3";
27	Mikado_loci	CDS	16505398	16505643	.	+	0	gene_id "ENSSTUG00000043694"; transcript_id "mikado.27G433.8"; ID "mikado.27G433.8.CDS4";
27	Mikado_loci	CDS	16506624	16506814	.	+	0	gene_id "ENSSTUG00000043694"; transcript_id "mikado.27G433.8"; ID "mikado.27G433.8.CDS5";
27	Mikado_loci	CDS	16506984	16507205	.	+	1	gene_id "ENSSTUG00000043694"; transcript_id "mikado.27G433.8"; ID "mikado.27G433.8.CDS6";
27	Mikado_loci	CDS	16507681	16507801	.	+	1	gene_id "ENSSTUG00000043694"; transcript_id "mikado.27G433.8"; ID "mikado.27G433.8.CDS7";
27	Mikado_loci	CDS	16507968	16508063	.	+	0	gene_id "ENSSTUG00000043694"; transcript_id "mikado.27G433.8"; ID "mikado.27G433.8.CDS8";
27	Mikado_loci	CDS	16509906	16510039	.	+	0	gene_id "ENSSTUG00000043694"; transcript_id "mikado.27G433.8"; ID "mikado.27G433.8.CDS9";
27	Mikado_loci	CDS	16511700	16511865	.	+	1	gene_id "ENSSTUG00000043694"; transcript_id "mikado.27G433.8"; ID "mikado.27G433.8.CDS10";
27	Mikado_loci	CDS	16515918	16516016	.	+	0	gene_id "ENSSTUG00000043694"; transcript_id "mikado.27G433.8"; ID "mikado.27G433.8.CDS11";
27	Mikado_loci	CDS	16518290	16518549	.	+	0	gene_id "ENSSTUG00000043694"; transcript_id "mikado.27G433.8"; ID "mikado.27G433.8.CDS12";
27	Mikado_loci	CDS	16519087	16519297	.	+	1	gene_id "ENSSTUG00000043694"; transcript_id "mikado.27G433.8"; ID "mikado.27G433.8.CDS13";
27	Mikado_loci	CDS	16521447	16521476	.	+	0	gene_id "ENSSTUG00000043694"; transcript_id "mikado.27G433.8"; ID "mikado.27G433.8.CDS14";
27	Mikado_loci	CDS	16521578	16521715	.	+	0	gene_id "ENSSTUG00000043694"; transcript_id "mikado.27G433.8"; ID "mikado.27G433.8.CDS15";
27	Mikado_loci	CDS	16523893	16524038	.	+	0	gene_id "ENSSTUG00000043694"; transcript_id "mikado.27G433.8"; ID "mikado.27G433.8.CDS16";
27	Mikado_loci	CDS	16524144	16524273	.	+	1	gene_id "ENSSTUG00000043694"; transcript_id "mikado.27G433.8"; ID "mikado.27G433.8.CDS17";
27	Mikado_loci	CDS	16543943	16544027	.	+	0	gene_id "ENSSTUG00000043694"; transcript_id "mikado.27G433.8"; ID "mikado.27G433.8.CDS18";
27	Mikado_loci	CDS	16544546	16544632	.	+	2	gene_id "ENSSTUG00000043694"; transcript_id "mikado.27G433.8"; ID "mikado.27G433.8.CDS19";
27	Mikado_loci	CDS	16547227	16547381	.	+	2	gene_id "ENSSTUG00000043694"; transcript_id "mikado.27G433.8"; ID "mikado.27G433.8.CDS20";
27	Mikado_loci	CDS	16553901	16553975	.	+	0	gene_id "ENSSTUG00000043694"; transcript_id "mikado.27G433.8"; ID "mikado.27G433.8.CDS21";
27	Mikado_loci	five_prime_utr	16504028	16504108	.	+	.	gene_id "ENSSTUG00000043694"; transcript_id "mikado.27G433.8"; ID "mikado.27G433.8.five_prime_UTR1";
27	Mikado_loci	five_prime_utr	16504348	16504371	.	+	.	gene_id "ENSSTUG00000043694"; transcript_id "mikado.27G433.8"; ID "mikado.27G433.8.five_prime_UTR2";
27	Mikado_loci	three_prime_utr	16553976	16555842	.	+	.	gene_id "ENSSTUG00000043694"; transcript_id "mikado.27G433.8"; ID "mikado.27G433.8.three_prime_UTR1";
27	Mikado_loci	transcript	16649992	16664701	14	+	.	gene_id "ENSSTUG00000044554"; transcript_id "mikado.27G435.7"; ID "mikado.27G435.7";
27	Mikado_loci	exon	16649992	16650195	.	+	.	gene_id "ENSSTUG00000044554"; transcript_id "mikado.27G435.7"; ID "mikado.27G435.7.exon1";
27	Mikado_loci	exon	16650729	16650852	.	+	.	gene_id "ENSSTUG00000044554"; transcript_id "mikado.27G435.7"; ID "mikado.27G435.7.exon2";
27	Mikado_loci	exon	16652068	16652131	.	+	.	gene_id "ENSSTUG00000044554"; transcript_id "mikado.27G435.7"; ID "mikado.27G435.7.exon3";
27	Mikado_loci	exon	16653333	16653482	.	+	.	gene_id "ENSSTUG00000044554"; transcript_id "mikado.27G435.7"; ID "mikado.27G435.7.exon4";
27	Mikado_loci	exon	16653670	16653915	.	+	.	gene_id "ENSSTUG00000044554"; transcript_id "mikado.27G435.7"; ID "mikado.27G435.7.exon5";
27	Mikado_loci	exon	16654167	16654287	.	+	.	gene_id "ENSSTUG00000044554"; transcript_id "mikado.27G435.7"; ID "mikado.27G435.7.exon6";
27	Mikado_loci	exon	16658533	16658636	.	+	.	gene_id "ENSSTUG00000044554"; transcript_id "mikado.27G435.7"; ID "mikado.27G435.7.exon7";
27	Mikado_loci	exon	16659435	16659530	.	+	.	gene_id "ENSSTUG00000044554"; transcript_id "mikado.27G435.7"; ID "mikado.27G435.7.exon8";
27	Mikado_loci	exon	16659777	16659961	.	+	.	gene_id "ENSSTUG00000044554"; transcript_id "mikado.27G435.7"; ID "mikado.27G435.7.exon9";
27	Mikado_loci	exon	16660235	16660455	.	+	.	gene_id "ENSSTUG00000044554"; transcript_id "mikado.27G435.7"; ID "mikado.27G435.7.exon10";
27	Mikado_loci	exon	16661397	16664701	.	+	.	gene_id "ENSSTUG00000044554"; transcript_id "mikado.27G435.7"; ID "mikado.27G435.7.exon11";
27	Mikado_loci	CDS	16650797	16650852	.	+	0	gene_id "ENSSTUG00000044554"; transcript_id "mikado.27G435.7"; ID "mikado.27G435.7.CDS1";
27	Mikado_loci	CDS	16652068	16652131	.	+	1	gene_id "ENSSTUG00000044554"; transcript_id "mikado.27G435.7"; ID "mikado.27G435.7.CDS2";
27	Mikado_loci	CDS	16653333	16653482	.	+	0	gene_id "ENSSTUG00000044554"; transcript_id "mikado.27G435.7"; ID "mikado.27G435.7.CDS3";
27	Mikado_loci	CDS	16653670	16653915	.	+	0	gene_id "ENSSTUG00000044554"; transcript_id "mikado.27G435.7"; ID "mikado.27G435.7.CDS4";
27	Mikado_loci	CDS	16654167	16654287	.	+	0	gene_id "ENSSTUG00000044554"; transcript_id "mikado.27G435.7"; ID "mikado.27G435.7.CDS5";
27	Mikado_loci	CDS	16658533	16658636	.	+	2	gene_id "ENSSTUG00000044554"; transcript_id "mikado.27G435.7"; ID "mikado.27G435.7.CDS6";
27	Mikado_loci	CDS	16659435	16659530	.	+	0	gene_id "ENSSTUG00000044554"; transcript_id "mikado.27G435.7"; ID "mikado.27G435.7.CDS7";
27	Mikado_loci	CDS	16659777	16659961	.	+	0	gene_id "ENSSTUG00000044554"; transcript_id "mikado.27G435.7"; ID "mikado.27G435.7.CDS8";
27	Mikado_loci	CDS	16660235	16660455	.	+	1	gene_id "ENSSTUG00000044554"; transcript_id "mikado.27G435.7"; ID "mikado.27G435.7.CDS9";
27	Mikado_loci	CDS	16661397	16661539	.	+	2	gene_id "ENSSTUG00000044554"; transcript_id "mikado.27G435.7"; ID "mikado.27G435.7.CDS10";
27	Mikado_loci	five_prime_utr	16649992	16650195	.	+	.	gene_id "ENSSTUG00000044554"; transcript_id "mikado.27G435.7"; ID "mikado.27G435.7.five_prime_UTR1";
27	Mikado_loci	five_prime_utr	16650729	16650796	.	+	.	gene_id "ENSSTUG00000044554"; transcript_id "mikado.27G435.7"; ID "mikado.27G435.7.five_prime_UTR2";
27	Mikado_loci	three_prime_utr	16661540	16664701	.	+	.	gene_id "ENSSTUG00000044554"; transcript_id "mikado.27G435.7"; ID "mikado.27G435.7.three_prime_UTR1";
27	Mikado_loci	transcript	17025382	17034605	11	+	.	gene_id "ENSSTUG00000045875"; transcript_id "mikado.27G440.2"; ID "mikado.27G440.2";
27	Mikado_loci	exon	17025382	17025683	.	+	.	gene_id "ENSSTUG00000045875"; transcript_id "mikado.27G440.2"; ID "mikado.27G440.2.exon1";
27	Mikado_loci	exon	17028222	17028296	.	+	.	gene_id "ENSSTUG00000045875"; transcript_id "mikado.27G440.2"; ID "mikado.27G440.2.exon2";
27	Mikado_loci	exon	17028586	17028711	.	+	.	gene_id "ENSSTUG00000045875"; transcript_id "mikado.27G440.2"; ID "mikado.27G440.2.exon3";
27	Mikado_loci	exon	17028865	17028999	.	+	.	gene_id "ENSSTUG00000045875"; transcript_id "mikado.27G440.2"; ID "mikado.27G440.2.exon4";
27	Mikado_loci	exon	17029155	17029235	.	+	.	gene_id "ENSSTUG00000045875"; transcript_id "mikado.27G440.2"; ID "mikado.27G440.2.exon5";
27	Mikado_loci	exon	17029328	17029511	.	+	.	gene_id "ENSSTUG00000045875"; transcript_id "mikado.27G440.2"; ID "mikado.27G440.2.exon6";
27	Mikado_loci	exon	17029732	17029874	.	+	.	gene_id "ENSSTUG00000045875"; transcript_id "mikado.27G440.2"; ID "mikado.27G440.2.exon7";
27	Mikado_loci	exon	17030101	17030181	.	+	.	gene_id "ENSSTUG00000045875"; transcript_id "mikado.27G440.2"; ID "mikado.27G440.2.exon8";
27	Mikado_loci	exon	17031049	17031159	.	+	.	gene_id "ENSSTUG00000045875"; transcript_id "mikado.27G440.2"; ID "mikado.27G440.2.exon9";
27	Mikado_loci	exon	17033853	17034605	.	+	.	gene_id "ENSSTUG00000045875"; transcript_id "mikado.27G440.2"; ID "mikado.27G440.2.exon10";
27	Mikado_loci	CDS	17028273	17028296	.	+	0	gene_id "ENSSTUG00000045875"; transcript_id "mikado.27G440.2"; ID "mikado.27G440.2.CDS1";
27	Mikado_loci	CDS	17028586	17028711	.	+	0	gene_id "ENSSTUG00000045875"; transcript_id "mikado.27G440.2"; ID "mikado.27G440.2.CDS2";
27	Mikado_loci	CDS	17028865	17028999	.	+	0	gene_id "ENSSTUG00000045875"; transcript_id "mikado.27G440.2"; ID "mikado.27G440.2.CDS3";
27	Mikado_loci	CDS	17029155	17029235	.	+	0	gene_id "ENSSTUG00000045875"; transcript_id "mikado.27G440.2"; ID "mikado.27G440.2.CDS4";
27	Mikado_loci	CDS	17029328	17029511	.	+	0	gene_id "ENSSTUG00000045875"; transcript_id "mikado.27G440.2"; ID "mikado.27G440.2.CDS5";
27	Mikado_loci	CDS	17029732	17029874	.	+	2	gene_id "ENSSTUG00000045875"; transcript_id "mikado.27G440.2"; ID "mikado.27G440.2.CDS6";
27	Mikado_loci	CDS	17030101	17030181	.	+	0	gene_id "ENSSTUG00000045875"; transcript_id "mikado.27G440.2"; ID "mikado.27G440.2.CDS7";
27	Mikado_loci	CDS	17031049	17031159	.	+	0	gene_id "ENSSTUG00000045875"; transcript_id "mikado.27G440.2"; ID "mikado.27G440.2.CDS8";
27	Mikado_loci	CDS	17033853	17033888	.	+	0	gene_id "ENSSTUG00000045875"; transcript_id "mikado.27G440.2"; ID "mikado.27G440.2.CDS9";
27	Mikado_loci	five_prime_utr	17025382	17025683	.	+	.	gene_id "ENSSTUG00000045875"; transcript_id "mikado.27G440.2"; ID "mikado.27G440.2.five_prime_UTR1";
27	Mikado_loci	five_prime_utr	17028222	17028272	.	+	.	gene_id "ENSSTUG00000045875"; transcript_id "mikado.27G440.2"; ID "mikado.27G440.2.five_prime_UTR2";
27	Mikado_loci	three_prime_utr	17033889	17034605	.	+	.	gene_id "ENSSTUG00000045875"; transcript_id "mikado.27G440.2"; ID "mikado.27G440.2.three_prime_UTR1";
27	Mikado_loci	transcript	17557114	17605620	20	+	.	gene_id "ENSSTUG00000048953"; transcript_id "mikado.27G450.2"; ID "mikado.27G450.2";
27	Mikado_loci	exon	17557114	17557317	.	+	.	gene_id "ENSSTUG00000048953"; transcript_id "mikado.27G450.2"; ID "mikado.27G450.2.exon1";
27	Mikado_loci	exon	17571752	17572030	.	+	.	gene_id "ENSSTUG00000048953"; transcript_id "mikado.27G450.2"; ID "mikado.27G450.2.exon2";
27	Mikado_loci	exon	17572618	17573138	.	+	.	gene_id "ENSSTUG00000048953"; transcript_id "mikado.27G450.2"; ID "mikado.27G450.2.exon3";
27	Mikado_loci	exon	17573988	17574112	.	+	.	gene_id "ENSSTUG00000048953"; transcript_id "mikado.27G450.2"; ID "mikado.27G450.2.exon4";
27	Mikado_loci	exon	17574295	17574511	.	+	.	gene_id "ENSSTUG00000048953"; transcript_id "mikado.27G450.2"; ID "mikado.27G450.2.exon5";
27	Mikado_loci	exon	17574682	17574879	.	+	.	gene_id "ENSSTUG00000048953"; transcript_id "mikado.27G450.2"; ID "mikado.27G450.2.exon6";
27	Mikado_loci	exon	17575335	17575426	.	+	.	gene_id "ENSSTUG00000048953"; transcript_id "mikado.27G450.2"; ID "mikado.27G450.2.exon7";
27	Mikado_loci	exon	17575742	17575802	.	+	.	gene_id "ENSSTUG00000048953"; transcript_id "mikado.27G450.2"; ID "mikado.27G450.2.exon8";
27	Mikado_loci	exon	17578090	17578194	.	+	.	gene_id "ENSSTUG00000048953"; transcript_id "mikado.27G450.2"; ID "mikado.27G450.2.exon9";
27	Mikado_loci	exon	17581081	17581989	.	+	.	gene_id "ENSSTUG00000048953"; transcript_id "mikado.27G450.2"; ID "mikado.27G450.2.exon10";
27	Mikado_loci	exon	17582257	17582373	.	+	.	gene_id "ENSSTUG00000048953"; transcript_id "mikado.27G450.2"; ID "mikado.27G450.2.exon11";
27	Mikado_loci	exon	17582678	17582735	.	+	.	gene_id "ENSSTUG00000048953"; transcript_id "mikado.27G450.2"; ID "mikado.27G450.2.exon12";
27	Mikado_loci	exon	17583020	17583103	.	+	.	gene_id "ENSSTUG00000048953"; transcript_id "mikado.27G450.2"; ID "mikado.27G450.2.exon13";
27	Mikado_loci	exon	17585921	17586077	.	+	.	gene_id "ENSSTUG00000048953"; transcript_id "mikado.27G450.2"; ID "mikado.27G450.2.exon14";
27	Mikado_loci	exon	17587111	17587255	.	+	.	gene_id "ENSSTUG00000048953"; transcript_id "mikado.27G450.2"; ID "mikado.27G450.2.exon15";
27	Mikado_loci	exon	17587475	17587690	.	+	.	gene_id "ENSSTUG00000048953"; transcript_id "mikado.27G450.2"; ID "mikado.27G450.2.exon16";
27	Mikado_loci	exon	17590530	17593214	.	+	.	gene_id "ENSSTUG00000048953"; transcript_id "mikado.27G450.2"; ID "mikado.27G450.2.exon17";
27	Mikado_loci	exon	17594040	17594177	.	+	.	gene_id "ENSSTUG00000048953"; transcript_id "mikado.27G450.2"; ID "mikado.27G450.2.exon18";
27	Mikado_loci	exon	17595102	17595199	.	+	.	gene_id "ENSSTUG00000048953"; transcript_id "mikado.27G450.2"; ID "mikado.27G450.2.exon19";
27	Mikado_loci	exon	17595977	17596097	.	+	.	gene_id "ENSSTUG00000048953"; transcript_id "mikado.27G450.2"; ID "mikado.27G450.2.exon20";
27	Mikado_loci	exon	17596232	17596284	.	+	.	gene_id "ENSSTUG00000048953"; transcript_id "mikado.27G450.2"; ID "mikado.27G450.2.exon21";
27	Mikado_loci	exon	17599208	17599325	.	+	.	gene_id "ENSSTUG00000048953"; transcript_id "mikado.27G450.2"; ID "mikado.27G450.2.exon22";
27	Mikado_loci	exon	17599972	17600122	.	+	.	gene_id "ENSSTUG00000048953"; transcript_id "mikado.27G450.2"; ID "mikado.27G450.2.exon23";
27	Mikado_loci	exon	17600205	17600257	.	+	.	gene_id "ENSSTUG00000048953"; transcript_id "mikado.27G450.2"; ID "mikado.27G450.2.exon24";
27	Mikado_loci	exon	17603964	17604091	.	+	.	gene_id "ENSSTUG00000048953"; transcript_id "mikado.27G450.2"; ID "mikado.27G450.2.exon25";
27	Mikado_loci	exon	17604334	17605620	.	+	.	gene_id "ENSSTUG00000048953"; transcript_id "mikado.27G450.2"; ID "mikado.27G450.2.exon26";
27	Mikado_loci	CDS	17571940	17572030	.	+	0	gene_id "ENSSTUG00000048953"; transcript_id "mikado.27G450.2"; ID "mikado.27G450.2.CDS1";
27	Mikado_loci	CDS	17572618	17573138	.	+	2	gene_id "ENSSTUG00000048953"; transcript_id "mikado.27G450.2"; ID "mikado.27G450.2.CDS2";
27	Mikado_loci	CDS	17573988	17574112	.	+	0	gene_id "ENSSTUG00000048953"; transcript_id "mikado.27G450.2"; ID "mikado.27G450.2.CDS3";
27	Mikado_loci	CDS	17574295	17574511	.	+	1	gene_id "ENSSTUG00000048953"; transcript_id "mikado.27G450.2"; ID "mikado.27G450.2.CDS4";
27	Mikado_loci	CDS	17574682	17574879	.	+	0	gene_id "ENSSTUG00000048953"; transcript_id "mikado.27G450.2"; ID "mikado.27G450.2.CDS5";
27	Mikado_loci	CDS	17575335	17575426	.	+	0	gene_id "ENSSTUG00000048953"; transcript_id "mikado.27G450.2"; ID "mikado.27G450.2.CDS6";
27	Mikado_loci	CDS	17575742	17575802	.	+	1	gene_id "ENSSTUG00000048953"; transcript_id "mikado.27G450.2"; ID "mikado.27G450.2.CDS7";
27	Mikado_loci	CDS	17578090	17578194	.	+	0	gene_id "ENSSTUG00000048953"; transcript_id "mikado.27G450.2"; ID "mikado.27G450.2.CDS8";
27	Mikado_loci	CDS	17581081	17581989	.	+	0	gene_id "ENSSTUG00000048953"; transcript_id "mikado.27G450.2"; ID "mikado.27G450.2.CDS9";
27	Mikado_loci	CDS	17582257	17582373	.	+	0	gene_id "ENSSTUG00000048953"; transcript_id "mikado.27G450.2"; ID "mikado.27G450.2.CDS10";
27	Mikado_loci	CDS	17582678	17582735	.	+	0	gene_id "ENSSTUG00000048953"; transcript_id "mikado.27G450.2"; ID "mikado.27G450.2.CDS11";
27	Mikado_loci	CDS	17583020	17583103	.	+	2	gene_id "ENSSTUG00000048953"; transcript_id "mikado.27G450.2"; ID "mikado.27G450.2.CDS12";
27	Mikado_loci	CDS	17585921	17586077	.	+	2	gene_id "ENSSTUG00000048953"; transcript_id "mikado.27G450.2"; ID "mikado.27G450.2.CDS13";
27	Mikado_loci	CDS	17587111	17587255	.	+	1	gene_id "ENSSTUG00000048953"; transcript_id "mikado.27G450.2"; ID "mikado.27G450.2.CDS14";
27	Mikado_loci	CDS	17587475	17587690	.	+	0	gene_id "ENSSTUG00000048953"; transcript_id "mikado.27G450.2"; ID "mikado.27G450.2.CDS15";
27	Mikado_loci	CDS	17590530	17593214	.	+	0	gene_id "ENSSTUG00000048953"; transcript_id "mikado.27G450.2"; ID "mikado.27G450.2.CDS16";
27	Mikado_loci	CDS	17594040	17594177	.	+	0	gene_id "ENSSTUG00000048953"; transcript_id "mikado.27G450.2"; ID "mikado.27G450.2.CDS17";
27	Mikado_loci	CDS	17595102	17595199	.	+	0	gene_id "ENSSTUG00000048953"; transcript_id "mikado.27G450.2"; ID "mikado.27G450.2.CDS18";
27	Mikado_loci	CDS	17595977	17596097	.	+	1	gene_id "ENSSTUG00000048953"; transcript_id "mikado.27G450.2"; ID "mikado.27G450.2.CDS19";
27	Mikado_loci	CDS	17596232	17596284	.	+	0	gene_id "ENSSTUG00000048953"; transcript_id "mikado.27G450.2"; ID "mikado.27G450.2.CDS20";
27	Mikado_loci	CDS	17599208	17599325	.	+	1	gene_id "ENSSTUG00000048953"; transcript_id "mikado.27G450.2"; ID "mikado.27G450.2.CDS21";
27	Mikado_loci	CDS	17599972	17600122	.	+	0	gene_id "ENSSTUG00000048953"; transcript_id "mikado.27G450.2"; ID "mikado.27G450.2.CDS22";
27	Mikado_loci	CDS	17600205	17600257	.	+	2	gene_id "ENSSTUG00000048953"; transcript_id "mikado.27G450.2"; ID "mikado.27G450.2.CDS23";
27	Mikado_loci	CDS	17603964	17604091	.	+	0	gene_id "ENSSTUG00000048953"; transcript_id "mikado.27G450.2"; ID "mikado.27G450.2.CDS24";
27	Mikado_loci	CDS	17604334	17604565	.	+	1	gene_id "ENSSTUG00000048953"; transcript_id "mikado.27G450.2"; ID "mikado.27G450.2.CDS25";
27	Mikado_loci	five_prime_utr	17557114	17557317	.	+	.	gene_id "ENSSTUG00000048953"; transcript_id "mikado.27G450.2"; ID "mikado.27G450.2.five_prime_UTR1";
27	Mikado_loci	five_prime_utr	17571752	17571939	.	+	.	gene_id "ENSSTUG00000048953"; transcript_id "mikado.27G450.2"; ID "mikado.27G450.2.five_prime_UTR2";
27	Mikado_loci	three_prime_utr	17604566	17605620	.	+	.	gene_id "ENSSTUG00000048953"; transcript_id "mikado.27G450.2"; ID "mikado.27G450.2.three_prime_UTR1";
27	Mikado_loci	transcript	17557114	17605620	18	+	.	gene_id "ENSSTUG00000048953"; transcript_id "mikado.27G450.3"; ID "mikado.27G450.3";
27	Mikado_loci	exon	17557114	17557317	.	+	.	gene_id "ENSSTUG00000048953"; transcript_id "mikado.27G450.3"; ID "mikado.27G450.3.exon1";
27	Mikado_loci	exon	17564802	17564918	.	+	.	gene_id "ENSSTUG00000048953"; transcript_id "mikado.27G450.3"; ID "mikado.27G450.3.exon2";
27	Mikado_loci	exon	17571752	17572030	.	+	.	gene_id "ENSSTUG00000048953"; transcript_id "mikado.27G450.3"; ID "mikado.27G450.3.exon3";
27	Mikado_loci	exon	17572618	17573138	.	+	.	gene_id "ENSSTUG00000048953"; transcript_id "mikado.27G450.3"; ID "mikado.27G450.3.exon4";
27	Mikado_loci	exon	17573988	17574112	.	+	.	gene_id "ENSSTUG00000048953"; transcript_id "mikado.27G450.3"; ID "mikado.27G450.3.exon5";
27	Mikado_loci	exon	17574295	17574511	.	+	.	gene_id "ENSSTUG00000048953"; transcript_id "mikado.27G450.3"; ID "mikado.27G450.3.exon6";
27	Mikado_loci	exon	17574682	17574879	.	+	.	gene_id "ENSSTUG00000048953"; transcript_id "mikado.27G450.3"; ID "mikado.27G450.3.exon7";
27	Mikado_loci	exon	17575335	17575426	.	+	.	gene_id "ENSSTUG00000048953"; transcript_id "mikado.27G450.3"; ID "mikado.27G450.3.exon8";
27	Mikado_loci	exon	17575742	17575802	.	+	.	gene_id "ENSSTUG00000048953"; transcript_id "mikado.27G450.3"; ID "mikado.27G450.3.exon9";
27	Mikado_loci	exon	17578090	17578194	.	+	.	gene_id "ENSSTUG00000048953"; transcript_id "mikado.27G450.3"; ID "mikado.27G450.3.exon10";
27	Mikado_loci	exon	17581081	17581989	.	+	.	gene_id "ENSSTUG00000048953"; transcript_id "mikado.27G450.3"; ID "mikado.27G450.3.exon11";
27	Mikado_loci	exon	17582257	17582373	.	+	.	gene_id "ENSSTUG00000048953"; transcript_id "mikado.27G450.3"; ID "mikado.27G450.3.exon12";
27	Mikado_loci	exon	17582678	17582735	.	+	.	gene_id "ENSSTUG00000048953"; transcript_id "mikado.27G450.3"; ID "mikado.27G450.3.exon13";
27	Mikado_loci	exon	17583020	17583103	.	+	.	gene_id "ENSSTUG00000048953"; transcript_id "mikado.27G450.3"; ID "mikado.27G450.3.exon14";
27	Mikado_loci	exon	17585921	17586077	.	+	.	gene_id "ENSSTUG00000048953"; transcript_id "mikado.27G450.3"; ID "mikado.27G450.3.exon15";
27	Mikado_loci	exon	17587111	17587255	.	+	.	gene_id "ENSSTUG00000048953"; transcript_id "mikado.27G450.3"; ID "mikado.27G450.3.exon16";
27	Mikado_loci	exon	17587475	17587690	.	+	.	gene_id "ENSSTUG00000048953"; transcript_id "mikado.27G450.3"; ID "mikado.27G450.3.exon17";
27	Mikado_loci	exon	17594040	17594177	.	+	.	gene_id "ENSSTUG00000048953"; transcript_id "mikado.27G450.3"; ID "mikado.27G450.3.exon18";
27	Mikado_loci	exon	17595102	17595199	.	+	.	gene_id "ENSSTUG00000048953"; transcript_id "mikado.27G450.3"; ID "mikado.27G450.3.exon19";
27	Mikado_loci	exon	17595977	17596097	.	+	.	gene_id "ENSSTUG00000048953"; transcript_id "mikado.27G450.3"; ID "mikado.27G450.3.exon20";
27	Mikado_loci	exon	17596232	17596284	.	+	.	gene_id "ENSSTUG00000048953"; transcript_id "mikado.27G450.3"; ID "mikado.27G450.3.exon21";
27	Mikado_loci	exon	17599208	17599325	.	+	.	gene_id "ENSSTUG00000048953"; transcript_id "mikado.27G450.3"; ID "mikado.27G450.3.exon22";
27	Mikado_loci	exon	17599972	17600122	.	+	.	gene_id "ENSSTUG00000048953"; transcript_id "mikado.27G450.3"; ID "mikado.27G450.3.exon23";
27	Mikado_loci	exon	17600205	17600257	.	+	.	gene_id "ENSSTUG00000048953"; transcript_id "mikado.27G450.3"; ID "mikado.27G450.3.exon24";
27	Mikado_loci	exon	17603314	17603319	.	+	.	gene_id "ENSSTUG00000048953"; transcript_id "mikado.27G450.3"; ID "mikado.27G450.3.exon25";
27	Mikado_loci	exon	17603964	17604091	.	+	.	gene_id "ENSSTUG00000048953"; transcript_id "mikado.27G450.3"; ID "mikado.27G450.3.exon26";
27	Mikado_loci	exon	17604334	17605620	.	+	.	gene_id "ENSSTUG00000048953"; transcript_id "mikado.27G450.3"; ID "mikado.27G450.3.exon27";
27	Mikado_loci	CDS	17571940	17572030	.	+	0	gene_id "ENSSTUG00000048953"; transcript_id "mikado.27G450.3"; ID "mikado.27G450.3.CDS1";
27	Mikado_loci	CDS	17572618	17573138	.	+	2	gene_id "ENSSTUG00000048953"; transcript_id "mikado.27G450.3"; ID "mikado.27G450.3.CDS2";
27	Mikado_loci	CDS	17573988	17574112	.	+	0	gene_id "ENSSTUG00000048953"; transcript_id "mikado.27G450.3"; ID "mikado.27G450.3.CDS3";
27	Mikado_loci	CDS	17574295	17574511	.	+	1	gene_id "ENSSTUG00000048953"; transcript_id "mikado.27G450.3"; ID "mikado.27G450.3.CDS4";
27	Mikado_loci	CDS	17574682	17574879	.	+	0	gene_id "ENSSTUG00000048953"; transcript_id "mikado.27G450.3"; ID "mikado.27G450.3.CDS5";
27	Mikado_loci	CDS	17575335	17575426	.	+	0	gene_id "ENSSTUG00000048953"; transcript_id "mikado.27G450.3"; ID "mikado.27G450.3.CDS6";
27	Mikado_loci	CDS	17575742	17575802	.	+	1	gene_id "ENSSTUG00000048953"; transcript_id "mikado.27G450.3"; ID "mikado.27G450.3.CDS7";
27	Mikado_loci	CDS	17578090	17578194	.	+	0	gene_id "ENSSTUG00000048953"; transcript_id "mikado.27G450.3"; ID "mikado.27G450.3.CDS8";
27	Mikado_loci	CDS	17581081	17581989	.	+	0	gene_id "ENSSTUG00000048953"; transcript_id "mikado.27G450.3"; ID "mikado.27G450.3.CDS9";
27	Mikado_loci	CDS	17582257	17582373	.	+	0	gene_id "ENSSTUG00000048953"; transcript_id "mikado.27G450.3"; ID "mikado.27G450.3.CDS10";
27	Mikado_loci	CDS	17582678	17582735	.	+	0	gene_id "ENSSTUG00000048953"; transcript_id "mikado.27G450.3"; ID "mikado.27G450.3.CDS11";
27	Mikado_loci	CDS	17583020	17583103	.	+	2	gene_id "ENSSTUG00000048953"; transcript_id "mikado.27G450.3"; ID "mikado.27G450.3.CDS12";
27	Mikado_loci	CDS	17585921	17586077	.	+	2	gene_id "ENSSTUG00000048953"; transcript_id "mikado.27G450.3"; ID "mikado.27G450.3.CDS13";
27	Mikado_loci	CDS	17587111	17587255	.	+	1	gene_id "ENSSTUG00000048953"; transcript_id "mikado.27G450.3"; ID "mikado.27G450.3.CDS14";
27	Mikado_loci	CDS	17587475	17587690	.	+	0	gene_id "ENSSTUG00000048953"; transcript_id "mikado.27G450.3"; ID "mikado.27G450.3.CDS15";
27	Mikado_loci	CDS	17594040	17594177	.	+	0	gene_id "ENSSTUG00000048953"; transcript_id "mikado.27G450.3"; ID "mikado.27G450.3.CDS16";
27	Mikado_loci	CDS	17595102	17595199	.	+	0	gene_id "ENSSTUG00000048953"; transcript_id "mikado.27G450.3"; ID "mikado.27G450.3.CDS17";
27	Mikado_loci	CDS	17595977	17596097	.	+	1	gene_id "ENSSTUG00000048953"; transcript_id "mikado.27G450.3"; ID "mikado.27G450.3.CDS18";
27	Mikado_loci	CDS	17596232	17596284	.	+	0	gene_id "ENSSTUG00000048953"; transcript_id "mikado.27G450.3"; ID "mikado.27G450.3.CDS19";
27	Mikado_loci	CDS	17599208	17599325	.	+	1	gene_id "ENSSTUG00000048953"; transcript_id "mikado.27G450.3"; ID "mikado.27G450.3.CDS20";
27	Mikado_loci	CDS	17599972	17600122	.	+	0	gene_id "ENSSTUG00000048953"; transcript_id "mikado.27G450.3"; ID "mikado.27G450.3.CDS21";
27	Mikado_loci	CDS	17600205	17600257	.	+	2	gene_id "ENSSTUG00000048953"; transcript_id "mikado.27G450.3"; ID "mikado.27G450.3.CDS22";
27	Mikado_loci	CDS	17603314	17603319	.	+	0	gene_id "ENSSTUG00000048953"; transcript_id "mikado.27G450.3"; ID "mikado.27G450.3.CDS23";
27	Mikado_loci	CDS	17603964	17604091	.	+	0	gene_id "ENSSTUG00000048953"; transcript_id "mikado.27G450.3"; ID "mikado.27G450.3.CDS24";
27	Mikado_loci	CDS	17604334	17604565	.	+	1	gene_id "ENSSTUG00000048953"; transcript_id "mikado.27G450.3"; ID "mikado.27G450.3.CDS25";
27	Mikado_loci	five_prime_utr	17557114	17557317	.	+	.	gene_id "ENSSTUG00000048953"; transcript_id "mikado.27G450.3"; ID "mikado.27G450.3.five_prime_UTR1";
27	Mikado_loci	five_prime_utr	17564802	17564918	.	+	.	gene_id "ENSSTUG00000048953"; transcript_id "mikado.27G450.3"; ID "mikado.27G450.3.five_prime_UTR2";
27	Mikado_loci	five_prime_utr	17571752	17571939	.	+	.	gene_id "ENSSTUG00000048953"; transcript_id "mikado.27G450.3"; ID "mikado.27G450.3.five_prime_UTR3";
27	Mikado_loci	three_prime_utr	17604566	17605620	.	+	.	gene_id "ENSSTUG00000048953"; transcript_id "mikado.27G450.3"; ID "mikado.27G450.3.three_prime_UTR1";
27	Mikado_loci	transcript	17557114	17605620	19	+	.	gene_id "ENSSTUG00000048953"; transcript_id "mikado.27G450.4"; ID "mikado.27G450.4";
27	Mikado_loci	exon	17557114	17557317	.	+	.	gene_id "ENSSTUG00000048953"; transcript_id "mikado.27G450.4"; ID "mikado.27G450.4.exon1";
27	Mikado_loci	exon	17571752	17572030	.	+	.	gene_id "ENSSTUG00000048953"; transcript_id "mikado.27G450.4"; ID "mikado.27G450.4.exon2";
27	Mikado_loci	exon	17572618	17573138	.	+	.	gene_id "ENSSTUG00000048953"; transcript_id "mikado.27G450.4"; ID "mikado.27G450.4.exon3";
27	Mikado_loci	exon	17573988	17574112	.	+	.	gene_id "ENSSTUG00000048953"; transcript_id "mikado.27G450.4"; ID "mikado.27G450.4.exon4";
27	Mikado_loci	exon	17574295	17574511	.	+	.	gene_id "ENSSTUG00000048953"; transcript_id "mikado.27G450.4"; ID "mikado.27G450.4.exon5";
27	Mikado_loci	exon	17574682	17574879	.	+	.	gene_id "ENSSTUG00000048953"; transcript_id "mikado.27G450.4"; ID "mikado.27G450.4.exon6";
27	Mikado_loci	exon	17575335	17575426	.	+	.	gene_id "ENSSTUG00000048953"; transcript_id "mikado.27G450.4"; ID "mikado.27G450.4.exon7";
27	Mikado_loci	exon	17575742	17575802	.	+	.	gene_id "ENSSTUG00000048953"; transcript_id "mikado.27G450.4"; ID "mikado.27G450.4.exon8";
27	Mikado_loci	exon	17578090	17578194	.	+	.	gene_id "ENSSTUG00000048953"; transcript_id "mikado.27G450.4"; ID "mikado.27G450.4.exon9";
27	Mikado_loci	exon	17581081	17581989	.	+	.	gene_id "ENSSTUG00000048953"; transcript_id "mikado.27G450.4"; ID "mikado.27G450.4.exon10";
27	Mikado_loci	exon	17582257	17582373	.	+	.	gene_id "ENSSTUG00000048953"; transcript_id "mikado.27G450.4"; ID "mikado.27G450.4.exon11";
27	Mikado_loci	exon	17582678	17582735	.	+	.	gene_id "ENSSTUG00000048953"; transcript_id "mikado.27G450.4"; ID "mikado.27G450.4.exon12";
27	Mikado_loci	exon	17583020	17583103	.	+	.	gene_id "ENSSTUG00000048953"; transcript_id "mikado.27G450.4"; ID "mikado.27G450.4.exon13";
27	Mikado_loci	exon	17585921	17586077	.	+	.	gene_id "ENSSTUG00000048953"; transcript_id "mikado.27G450.4"; ID "mikado.27G450.4.exon14";
27	Mikado_loci	exon	17587111	17587255	.	+	.	gene_id "ENSSTUG00000048953"; transcript_id "mikado.27G450.4"; ID "mikado.27G450.4.exon15";
27	Mikado_loci	exon	17587475	17587690	.	+	.	gene_id "ENSSTUG00000048953"; transcript_id "mikado.27G450.4"; ID "mikado.27G450.4.exon16";
27	Mikado_loci	exon	17594040	17594177	.	+	.	gene_id "ENSSTUG00000048953"; transcript_id "mikado.27G450.4"; ID "mikado.27G450.4.exon17";
27	Mikado_loci	exon	17595102	17595199	.	+	.	gene_id "ENSSTUG00000048953"; transcript_id "mikado.27G450.4"; ID "mikado.27G450.4.exon18";
27	Mikado_loci	exon	17595977	17596097	.	+	.	gene_id "ENSSTUG00000048953"; transcript_id "mikado.27G450.4"; ID "mikado.27G450.4.exon19";
27	Mikado_loci	exon	17596232	17596284	.	+	.	gene_id "ENSSTUG00000048953"; transcript_id "mikado.27G450.4"; ID "mikado.27G450.4.exon20";
27	Mikado_loci	exon	17599208	17599325	.	+	.	gene_id "ENSSTUG00000048953"; transcript_id "mikado.27G450.4"; ID "mikado.27G450.4.exon21";
27	Mikado_loci	exon	17599972	17600122	.	+	.	gene_id "ENSSTUG00000048953"; transcript_id "mikado.27G450.4"; ID "mikado.27G450.4.exon22";
27	Mikado_loci	exon	17600205	17600257	.	+	.	gene_id "ENSSTUG00000048953"; transcript_id "mikado.27G450.4"; ID "mikado.27G450.4.exon23";
27	Mikado_loci	exon	17603964	17604091	.	+	.	gene_id "ENSSTUG00000048953"; transcript_id "mikado.27G450.4"; ID "mikado.27G450.4.exon24";
27	Mikado_loci	exon	17604334	17605620	.	+	.	gene_id "ENSSTUG00000048953"; transcript_id "mikado.27G450.4"; ID "mikado.27G450.4.exon25";
27	Mikado_loci	CDS	17571940	17572030	.	+	0	gene_id "ENSSTUG00000048953"; transcript_id "mikado.27G450.4"; ID "mikado.27G450.4.CDS1";
27	Mikado_loci	CDS	17572618	17573138	.	+	2	gene_id "ENSSTUG00000048953"; transcript_id "mikado.27G450.4"; ID "mikado.27G450.4.CDS2";
27	Mikado_loci	CDS	17573988	17574112	.	+	0	gene_id "ENSSTUG00000048953"; transcript_id "mikado.27G450.4"; ID "mikado.27G450.4.CDS3";
27	Mikado_loci	CDS	17574295	17574511	.	+	1	gene_id "ENSSTUG00000048953"; transcript_id "mikado.27G450.4"; ID "mikado.27G450.4.CDS4";
27	Mikado_loci	CDS	17574682	17574879	.	+	0	gene_id "ENSSTUG00000048953"; transcript_id "mikado.27G450.4"; ID "mikado.27G450.4.CDS5";
27	Mikado_loci	CDS	17575335	17575426	.	+	0	gene_id "ENSSTUG00000048953"; transcript_id "mikado.27G450.4"; ID "mikado.27G450.4.CDS6";
27	Mikado_loci	CDS	17575742	17575802	.	+	1	gene_id "ENSSTUG00000048953"; transcript_id "mikado.27G450.4"; ID "mikado.27G450.4.CDS7";
27	Mikado_loci	CDS	17578090	17578194	.	+	0	gene_id "ENSSTUG00000048953"; transcript_id "mikado.27G450.4"; ID "mikado.27G450.4.CDS8";
27	Mikado_loci	CDS	17581081	17581989	.	+	0	gene_id "ENSSTUG00000048953"; transcript_id "mikado.27G450.4"; ID "mikado.27G450.4.CDS9";
27	Mikado_loci	CDS	17582257	17582373	.	+	0	gene_id "ENSSTUG00000048953"; transcript_id "mikado.27G450.4"; ID "mikado.27G450.4.CDS10";
27	Mikado_loci	CDS	17582678	17582735	.	+	0	gene_id "ENSSTUG00000048953"; transcript_id "mikado.27G450.4"; ID "mikado.27G450.4.CDS11";
27	Mikado_loci	CDS	17583020	17583103	.	+	2	gene_id "ENSSTUG00000048953"; transcript_id "mikado.27G450.4"; ID "mikado.27G450.4.CDS12";
27	Mikado_loci	CDS	17585921	17586077	.	+	2	gene_id "ENSSTUG00000048953"; transcript_id "mikado.27G450.4"; ID "mikado.27G450.4.CDS13";
27	Mikado_loci	CDS	17587111	17587255	.	+	1	gene_id "ENSSTUG00000048953"; transcript_id "mikado.27G450.4"; ID "mikado.27G450.4.CDS14";
27	Mikado_loci	CDS	17587475	17587690	.	+	0	gene_id "ENSSTUG00000048953"; transcript_id "mikado.27G450.4"; ID "mikado.27G450.4.CDS15";
27	Mikado_loci	CDS	17594040	17594177	.	+	0	gene_id "ENSSTUG00000048953"; transcript_id "mikado.27G450.4"; ID "mikado.27G450.4.CDS16";
27	Mikado_loci	CDS	17595102	17595199	.	+	0	gene_id "ENSSTUG00000048953"; transcript_id "mikado.27G450.4"; ID "mikado.27G450.4.CDS17";
27	Mikado_loci	CDS	17595977	17596097	.	+	1	gene_id "ENSSTUG00000048953"; transcript_id "mikado.27G450.4"; ID "mikado.27G450.4.CDS18";
27	Mikado_loci	CDS	17596232	17596284	.	+	0	gene_id "ENSSTUG00000048953"; transcript_id "mikado.27G450.4"; ID "mikado.27G450.4.CDS19";
27	Mikado_loci	CDS	17599208	17599325	.	+	1	gene_id "ENSSTUG00000048953"; transcript_id "mikado.27G450.4"; ID "mikado.27G450.4.CDS20";
27	Mikado_loci	CDS	17599972	17600122	.	+	0	gene_id "ENSSTUG00000048953"; transcript_id "mikado.27G450.4"; ID "mikado.27G450.4.CDS21";
27	Mikado_loci	CDS	17600205	17600257	.	+	2	gene_id "ENSSTUG00000048953"; transcript_id "mikado.27G450.4"; ID "mikado.27G450.4.CDS22";
27	Mikado_loci	CDS	17603964	17604091	.	+	0	gene_id "ENSSTUG00000048953"; transcript_id "mikado.27G450.4"; ID "mikado.27G450.4.CDS23";
27	Mikado_loci	CDS	17604334	17604565	.	+	1	gene_id "ENSSTUG00000048953"; transcript_id "mikado.27G450.4"; ID "mikado.27G450.4.CDS24";
27	Mikado_loci	five_prime_utr	17557114	17557317	.	+	.	gene_id "ENSSTUG00000048953"; transcript_id "mikado.27G450.4"; ID "mikado.27G450.4.five_prime_UTR1";
27	Mikado_loci	five_prime_utr	17571752	17571939	.	+	.	gene_id "ENSSTUG00000048953"; transcript_id "mikado.27G450.4"; ID "mikado.27G450.4.five_prime_UTR2";
27	Mikado_loci	three_prime_utr	17604566	17605620	.	+	.	gene_id "ENSSTUG00000048953"; transcript_id "mikado.27G450.4"; ID "mikado.27G450.4.three_prime_UTR1";
27	Mikado_loci	transcript	17557114	17605620	19	+	.	gene_id "ENSSTUG00000048953"; transcript_id "mikado.27G450.5"; ID "mikado.27G450.5";
27	Mikado_loci	exon	17557114	17557317	.	+	.	gene_id "ENSSTUG00000048953"; transcript_id "mikado.27G450.5"; ID "mikado.27G450.5.exon1";
27	Mikado_loci	exon	17571752	17572030	.	+	.	gene_id "ENSSTUG00000048953"; transcript_id "mikado.27G450.5"; ID "mikado.27G450.5.exon2";
27	Mikado_loci	exon	17572618	17573138	.	+	.	gene_id "ENSSTUG00000048953"; transcript_id "mikado.27G450.5"; ID "mikado.27G450.5.exon3";
27	Mikado_loci	exon	17573988	17574112	.	+	.	gene_id "ENSSTUG00000048953"; transcript_id "mikado.27G450.5"; ID "mikado.27G450.5.exon4";
27	Mikado_loci	exon	17574295	17574511	.	+	.	gene_id "ENSSTUG00000048953"; transcript_id "mikado.27G450.5"; ID "mikado.27G450.5.exon5";
27	Mikado_loci	exon	17574682	17574879	.	+	.	gene_id "ENSSTUG00000048953"; transcript_id "mikado.27G450.5"; ID "mikado.27G450.5.exon6";
27	Mikado_loci	exon	17575335	17575426	.	+	.	gene_id "ENSSTUG00000048953"; transcript_id "mikado.27G450.5"; ID "mikado.27G450.5.exon7";
27	Mikado_loci	exon	17575742	17575802	.	+	.	gene_id "ENSSTUG00000048953"; transcript_id "mikado.27G450.5"; ID "mikado.27G450.5.exon8";
27	Mikado_loci	exon	17581081	17581989	.	+	.	gene_id "ENSSTUG00000048953"; transcript_id "mikado.27G450.5"; ID "mikado.27G450.5.exon9";
27	Mikado_loci	exon	17582257	17582373	.	+	.	gene_id "ENSSTUG00000048953"; transcript_id "mikado.27G450.5"; ID "mikado.27G450.5.exon10";
27	Mikado_loci	exon	17582678	17582735	.	+	.	gene_id "ENSSTUG00000048953"; transcript_id "mikado.27G450.5"; ID "mikado.27G450.5.exon11";
27	Mikado_loci	exon	17583020	17583103	.	+	.	gene_id "ENSSTUG00000048953"; transcript_id "mikado.27G450.5"; ID "mikado.27G450.5.exon12";
27	Mikado_loci	exon	17585921	17586077	.	+	.	gene_id "ENSSTUG00000048953"; transcript_id "mikado.27G450.5"; ID "mikado.27G450.5.exon13";
27	Mikado_loci	exon	17587111	17587255	.	+	.	gene_id "ENSSTUG00000048953"; transcript_id "mikado.27G450.5"; ID "mikado.27G450.5.exon14";
27	Mikado_loci	exon	17587475	17587690	.	+	.	gene_id "ENSSTUG00000048953"; transcript_id "mikado.27G450.5"; ID "mikado.27G450.5.exon15";
27	Mikado_loci	exon	17590530	17593214	.	+	.	gene_id "ENSSTUG00000048953"; transcript_id "mikado.27G450.5"; ID "mikado.27G450.5.exon16";
27	Mikado_loci	exon	17594040	17594177	.	+	.	gene_id "ENSSTUG00000048953"; transcript_id "mikado.27G450.5"; ID "mikado.27G450.5.exon17";
27	Mikado_loci	exon	17595102	17595199	.	+	.	gene_id "ENSSTUG00000048953"; transcript_id "mikado.27G450.5"; ID "mikado.27G450.5.exon18";
27	Mikado_loci	exon	17595977	17596097	.	+	.	gene_id "ENSSTUG00000048953"; transcript_id "mikado.27G450.5"; ID "mikado.27G450.5.exon19";
27	Mikado_loci	exon	17596232	17596284	.	+	.	gene_id "ENSSTUG00000048953"; transcript_id "mikado.27G450.5"; ID "mikado.27G450.5.exon20";
27	Mikado_loci	exon	17599208	17599325	.	+	.	gene_id "ENSSTUG00000048953"; transcript_id "mikado.27G450.5"; ID "mikado.27G450.5.exon21";
27	Mikado_loci	exon	17599972	17600122	.	+	.	gene_id "ENSSTUG00000048953"; transcript_id "mikado.27G450.5"; ID "mikado.27G450.5.exon22";
27	Mikado_loci	exon	17600205	17600257	.	+	.	gene_id "ENSSTUG00000048953"; transcript_id "mikado.27G450.5"; ID "mikado.27G450.5.exon23";
27	Mikado_loci	exon	17603964	17604091	.	+	.	gene_id "ENSSTUG00000048953"; transcript_id "mikado.27G450.5"; ID "mikado.27G450.5.exon24";
27	Mikado_loci	exon	17604334	17605620	.	+	.	gene_id "ENSSTUG00000048953"; transcript_id "mikado.27G450.5"; ID "mikado.27G450.5.exon25";
27	Mikado_loci	CDS	17571940	17572030	.	+	0	gene_id "ENSSTUG00000048953"; transcript_id "mikado.27G450.5"; ID "mikado.27G450.5.CDS1";
27	Mikado_loci	CDS	17572618	17573138	.	+	2	gene_id "ENSSTUG00000048953"; transcript_id "mikado.27G450.5"; ID "mikado.27G450.5.CDS2";
27	Mikado_loci	CDS	17573988	17574112	.	+	0	gene_id "ENSSTUG00000048953"; transcript_id "mikado.27G450.5"; ID "mikado.27G450.5.CDS3";
27	Mikado_loci	CDS	17574295	17574511	.	+	1	gene_id "ENSSTUG00000048953"; transcript_id "mikado.27G450.5"; ID "mikado.27G450.5.CDS4";
27	Mikado_loci	CDS	17574682	17574879	.	+	0	gene_id "ENSSTUG00000048953"; transcript_id "mikado.27G450.5"; ID "mikado.27G450.5.CDS5";
27	Mikado_loci	CDS	17575335	17575426	.	+	0	gene_id "ENSSTUG00000048953"; transcript_id "mikado.27G450.5"; ID "mikado.27G450.5.CDS6";
27	Mikado_loci	CDS	17575742	17575802	.	+	1	gene_id "ENSSTUG00000048953"; transcript_id "mikado.27G450.5"; ID "mikado.27G450.5.CDS7";
27	Mikado_loci	CDS	17581081	17581989	.	+	0	gene_id "ENSSTUG00000048953"; transcript_id "mikado.27G450.5"; ID "mikado.27G450.5.CDS8";
27	Mikado_loci	CDS	17582257	17582373	.	+	0	gene_id "ENSSTUG00000048953"; transcript_id "mikado.27G450.5"; ID "mikado.27G450.5.CDS9";
27	Mikado_loci	CDS	17582678	17582735	.	+	0	gene_id "ENSSTUG00000048953"; transcript_id "mikado.27G450.5"; ID "mikado.27G450.5.CDS10";
27	Mikado_loci	CDS	17583020	17583103	.	+	2	gene_id "ENSSTUG00000048953"; transcript_id "mikado.27G450.5"; ID "mikado.27G450.5.CDS11";
27	Mikado_loci	CDS	17585921	17586077	.	+	2	gene_id "ENSSTUG00000048953"; transcript_id "mikado.27G450.5"; ID "mikado.27G450.5.CDS12";
27	Mikado_loci	CDS	17587111	17587255	.	+	1	gene_id "ENSSTUG00000048953"; transcript_id "mikado.27G450.5"; ID "mikado.27G450.5.CDS13";
27	Mikado_loci	CDS	17587475	17587690	.	+	0	gene_id "ENSSTUG00000048953"; transcript_id "mikado.27G450.5"; ID "mikado.27G450.5.CDS14";
27	Mikado_loci	CDS	17590530	17593214	.	+	0	gene_id "ENSSTUG00000048953"; transcript_id "mikado.27G450.5"; ID "mikado.27G450.5.CDS15";
27	Mikado_loci	CDS	17594040	17594177	.	+	0	gene_id "ENSSTUG00000048953"; transcript_id "mikado.27G450.5"; ID "mikado.27G450.5.CDS16";
27	Mikado_loci	CDS	17595102	17595199	.	+	0	gene_id "ENSSTUG00000048953"; transcript_id "mikado.27G450.5"; ID "mikado.27G450.5.CDS17";
27	Mikado_loci	CDS	17595977	17596097	.	+	1	gene_id "ENSSTUG00000048953"; transcript_id "mikado.27G450.5"; ID "mikado.27G450.5.CDS18";
27	Mikado_loci	CDS	17596232	17596284	.	+	0	gene_id "ENSSTUG00000048953"; transcript_id "mikado.27G450.5"; ID "mikado.27G450.5.CDS19";
27	Mikado_loci	CDS	17599208	17599325	.	+	1	gene_id "ENSSTUG00000048953"; transcript_id "mikado.27G450.5"; ID "mikado.27G450.5.CDS20";
27	Mikado_loci	CDS	17599972	17600122	.	+	0	gene_id "ENSSTUG00000048953"; transcript_id "mikado.27G450.5"; ID "mikado.27G450.5.CDS21";
27	Mikado_loci	CDS	17600205	17600257	.	+	2	gene_id "ENSSTUG00000048953"; transcript_id "mikado.27G450.5"; ID "mikado.27G450.5.CDS22";
27	Mikado_loci	CDS	17603964	17604091	.	+	0	gene_id "ENSSTUG00000048953"; transcript_id "mikado.27G450.5"; ID "mikado.27G450.5.CDS23";
27	Mikado_loci	CDS	17604334	17604565	.	+	1	gene_id "ENSSTUG00000048953"; transcript_id "mikado.27G450.5"; ID "mikado.27G450.5.CDS24";
27	Mikado_loci	five_prime_utr	17557114	17557317	.	+	.	gene_id "ENSSTUG00000048953"; transcript_id "mikado.27G450.5"; ID "mikado.27G450.5.five_prime_UTR1";
27	Mikado_loci	five_prime_utr	17571752	17571939	.	+	.	gene_id "ENSSTUG00000048953"; transcript_id "mikado.27G450.5"; ID "mikado.27G450.5.five_prime_UTR2";
27	Mikado_loci	three_prime_utr	17604566	17605620	.	+	.	gene_id "ENSSTUG00000048953"; transcript_id "mikado.27G450.5"; ID "mikado.27G450.5.three_prime_UTR1";
27	Mikado_loci	transcript	17557114	17605620	18	+	.	gene_id "ENSSTUG00000048953"; transcript_id "mikado.27G450.6"; ID "mikado.27G450.6";
27	Mikado_loci	exon	17557114	17557317	.	+	.	gene_id "ENSSTUG00000048953"; transcript_id "mikado.27G450.6"; ID "mikado.27G450.6.exon1";
27	Mikado_loci	exon	17571752	17572030	.	+	.	gene_id "ENSSTUG00000048953"; transcript_id "mikado.27G450.6"; ID "mikado.27G450.6.exon2";
27	Mikado_loci	exon	17572618	17573138	.	+	.	gene_id "ENSSTUG00000048953"; transcript_id "mikado.27G450.6"; ID "mikado.27G450.6.exon3";
27	Mikado_loci	exon	17573988	17574112	.	+	.	gene_id "ENSSTUG00000048953"; transcript_id "mikado.27G450.6"; ID "mikado.27G450.6.exon4";
27	Mikado_loci	exon	17574295	17574511	.	+	.	gene_id "ENSSTUG00000048953"; transcript_id "mikado.27G450.6"; ID "mikado.27G450.6.exon5";
27	Mikado_loci	exon	17574682	17574879	.	+	.	gene_id "ENSSTUG00000048953"; transcript_id "mikado.27G450.6"; ID "mikado.27G450.6.exon6";
27	Mikado_loci	exon	17575335	17575426	.	+	.	gene_id "ENSSTUG00000048953"; transcript_id "mikado.27G450.6"; ID "mikado.27G450.6.exon7";
27	Mikado_loci	exon	17575742	17575802	.	+	.	gene_id "ENSSTUG00000048953"; transcript_id "mikado.27G450.6"; ID "mikado.27G450.6.exon8";
27	Mikado_loci	exon	17578090	17578194	.	+	.	gene_id "ENSSTUG00000048953"; transcript_id "mikado.27G450.6"; ID "mikado.27G450.6.exon9";
27	Mikado_loci	exon	17581081	17581989	.	+	.	gene_id "ENSSTUG00000048953"; transcript_id "mikado.27G450.6"; ID "mikado.27G450.6.exon10";
27	Mikado_loci	exon	17582257	17582373	.	+	.	gene_id "ENSSTUG00000048953"; transcript_id "mikado.27G450.6"; ID "mikado.27G450.6.exon11";
27	Mikado_loci	exon	17582678	17582735	.	+	.	gene_id "ENSSTUG00000048953"; transcript_id "mikado.27G450.6"; ID "mikado.27G450.6.exon12";
27	Mikado_loci	exon	17583020	17583103	.	+	.	gene_id "ENSSTUG00000048953"; transcript_id "mikado.27G450.6"; ID "mikado.27G450.6.exon13";
27	Mikado_loci	exon	17585921	17586077	.	+	.	gene_id "ENSSTUG00000048953"; transcript_id "mikado.27G450.6"; ID "mikado.27G450.6.exon14";
27	Mikado_loci	exon	17587111	17587255	.	+	.	gene_id "ENSSTUG00000048953"; transcript_id "mikado.27G450.6"; ID "mikado.27G450.6.exon15";
27	Mikado_loci	exon	17587475	17587690	.	+	.	gene_id "ENSSTUG00000048953"; transcript_id "mikado.27G450.6"; ID "mikado.27G450.6.exon16";
27	Mikado_loci	exon	17594040	17594177	.	+	.	gene_id "ENSSTUG00000048953"; transcript_id "mikado.27G450.6"; ID "mikado.27G450.6.exon17";
27	Mikado_loci	exon	17595102	17595199	.	+	.	gene_id "ENSSTUG00000048953"; transcript_id "mikado.27G450.6"; ID "mikado.27G450.6.exon18";
27	Mikado_loci	exon	17595977	17596097	.	+	.	gene_id "ENSSTUG00000048953"; transcript_id "mikado.27G450.6"; ID "mikado.27G450.6.exon19";
27	Mikado_loci	exon	17596232	17596284	.	+	.	gene_id "ENSSTUG00000048953"; transcript_id "mikado.27G450.6"; ID "mikado.27G450.6.exon20";
27	Mikado_loci	exon	17599208	17599325	.	+	.	gene_id "ENSSTUG00000048953"; transcript_id "mikado.27G450.6"; ID "mikado.27G450.6.exon21";
27	Mikado_loci	exon	17599972	17600122	.	+	.	gene_id "ENSSTUG00000048953"; transcript_id "mikado.27G450.6"; ID "mikado.27G450.6.exon22";
27	Mikado_loci	exon	17600205	17600257	.	+	.	gene_id "ENSSTUG00000048953"; transcript_id "mikado.27G450.6"; ID "mikado.27G450.6.exon23";
27	Mikado_loci	exon	17603314	17603319	.	+	.	gene_id "ENSSTUG00000048953"; transcript_id "mikado.27G450.6"; ID "mikado.27G450.6.exon24";
27	Mikado_loci	exon	17603964	17604091	.	+	.	gene_id "ENSSTUG00000048953"; transcript_id "mikado.27G450.6"; ID "mikado.27G450.6.exon25";
27	Mikado_loci	exon	17604334	17605620	.	+	.	gene_id "ENSSTUG00000048953"; transcript_id "mikado.27G450.6"; ID "mikado.27G450.6.exon26";
27	Mikado_loci	CDS	17571940	17572030	.	+	0	gene_id "ENSSTUG00000048953"; transcript_id "mikado.27G450.6"; ID "mikado.27G450.6.CDS1";
27	Mikado_loci	CDS	17572618	17573138	.	+	2	gene_id "ENSSTUG00000048953"; transcript_id "mikado.27G450.6"; ID "mikado.27G450.6.CDS2";
27	Mikado_loci	CDS	17573988	17574112	.	+	0	gene_id "ENSSTUG00000048953"; transcript_id "mikado.27G450.6"; ID "mikado.27G450.6.CDS3";
27	Mikado_loci	CDS	17574295	17574511	.	+	1	gene_id "ENSSTUG00000048953"; transcript_id "mikado.27G450.6"; ID "mikado.27G450.6.CDS4";
27	Mikado_loci	CDS	17574682	17574879	.	+	0	gene_id "ENSSTUG00000048953"; transcript_id "mikado.27G450.6"; ID "mikado.27G450.6.CDS5";
27	Mikado_loci	CDS	17575335	17575426	.	+	0	gene_id "ENSSTUG00000048953"; transcript_id "mikado.27G450.6"; ID "mikado.27G450.6.CDS6";
27	Mikado_loci	CDS	17575742	17575802	.	+	1	gene_id "ENSSTUG00000048953"; transcript_id "mikado.27G450.6"; ID "mikado.27G450.6.CDS7";
27	Mikado_loci	CDS	17578090	17578194	.	+	0	gene_id "ENSSTUG00000048953"; transcript_id "mikado.27G450.6"; ID "mikado.27G450.6.CDS8";
27	Mikado_loci	CDS	17581081	17581989	.	+	0	gene_id "ENSSTUG00000048953"; transcript_id "mikado.27G450.6"; ID "mikado.27G450.6.CDS9";
27	Mikado_loci	CDS	17582257	17582373	.	+	0	gene_id "ENSSTUG00000048953"; transcript_id "mikado.27G450.6"; ID "mikado.27G450.6.CDS10";
27	Mikado_loci	CDS	17582678	17582735	.	+	0	gene_id "ENSSTUG00000048953"; transcript_id "mikado.27G450.6"; ID "mikado.27G450.6.CDS11";
27	Mikado_loci	CDS	17583020	17583103	.	+	2	gene_id "ENSSTUG00000048953"; transcript_id "mikado.27G450.6"; ID "mikado.27G450.6.CDS12";
27	Mikado_loci	CDS	17585921	17586077	.	+	2	gene_id "ENSSTUG00000048953"; transcript_id "mikado.27G450.6"; ID "mikado.27G450.6.CDS13";
27	Mikado_loci	CDS	17587111	17587255	.	+	1	gene_id "ENSSTUG00000048953"; transcript_id "mikado.27G450.6"; ID "mikado.27G450.6.CDS14";
27	Mikado_loci	CDS	17587475	17587690	.	+	0	gene_id "ENSSTUG00000048953"; transcript_id "mikado.27G450.6"; ID "mikado.27G450.6.CDS15";
27	Mikado_loci	CDS	17594040	17594177	.	+	0	gene_id "ENSSTUG00000048953"; transcript_id "mikado.27G450.6"; ID "mikado.27G450.6.CDS16";
27	Mikado_loci	CDS	17595102	17595199	.	+	0	gene_id "ENSSTUG00000048953"; transcript_id "mikado.27G450.6"; ID "mikado.27G450.6.CDS17";
27	Mikado_loci	CDS	17595977	17596097	.	+	1	gene_id "ENSSTUG00000048953"; transcript_id "mikado.27G450.6"; ID "mikado.27G450.6.CDS18";
27	Mikado_loci	CDS	17596232	17596284	.	+	0	gene_id "ENSSTUG00000048953"; transcript_id "mikado.27G450.6"; ID "mikado.27G450.6.CDS19";
27	Mikado_loci	CDS	17599208	17599325	.	+	1	gene_id "ENSSTUG00000048953"; transcript_id "mikado.27G450.6"; ID "mikado.27G450.6.CDS20";
27	Mikado_loci	CDS	17599972	17600122	.	+	0	gene_id "ENSSTUG00000048953"; transcript_id "mikado.27G450.6"; ID "mikado.27G450.6.CDS21";
27	Mikado_loci	CDS	17600205	17600257	.	+	2	gene_id "ENSSTUG00000048953"; transcript_id "mikado.27G450.6"; ID "mikado.27G450.6.CDS22";
27	Mikado_loci	CDS	17603314	17603319	.	+	0	gene_id "ENSSTUG00000048953"; transcript_id "mikado.27G450.6"; ID "mikado.27G450.6.CDS23";
27	Mikado_loci	CDS	17603964	17604091	.	+	0	gene_id "ENSSTUG00000048953"; transcript_id "mikado.27G450.6"; ID "mikado.27G450.6.CDS24";
27	Mikado_loci	CDS	17604334	17604565	.	+	1	gene_id "ENSSTUG00000048953"; transcript_id "mikado.27G450.6"; ID "mikado.27G450.6.CDS25";
27	Mikado_loci	five_prime_utr	17557114	17557317	.	+	.	gene_id "ENSSTUG00000048953"; transcript_id "mikado.27G450.6"; ID "mikado.27G450.6.five_prime_UTR1";
27	Mikado_loci	five_prime_utr	17571752	17571939	.	+	.	gene_id "ENSSTUG00000048953"; transcript_id "mikado.27G450.6"; ID "mikado.27G450.6.five_prime_UTR2";
27	Mikado_loci	three_prime_utr	17604566	17605620	.	+	.	gene_id "ENSSTUG00000048953"; transcript_id "mikado.27G450.6"; ID "mikado.27G450.6.three_prime_UTR1";
27	Mikado_loci	transcript	17557114	17605620	18	+	.	gene_id "ENSSTUG00000048953"; transcript_id "mikado.27G450.7"; ID "mikado.27G450.7";
27	Mikado_loci	exon	17557114	17557317	.	+	.	gene_id "ENSSTUG00000048953"; transcript_id "mikado.27G450.7"; ID "mikado.27G450.7.exon1";
27	Mikado_loci	exon	17571752	17572030	.	+	.	gene_id "ENSSTUG00000048953"; transcript_id "mikado.27G450.7"; ID "mikado.27G450.7.exon2";
27	Mikado_loci	exon	17572618	17573138	.	+	.	gene_id "ENSSTUG00000048953"; transcript_id "mikado.27G450.7"; ID "mikado.27G450.7.exon3";
27	Mikado_loci	exon	17573988	17574112	.	+	.	gene_id "ENSSTUG00000048953"; transcript_id "mikado.27G450.7"; ID "mikado.27G450.7.exon4";
27	Mikado_loci	exon	17574295	17574511	.	+	.	gene_id "ENSSTUG00000048953"; transcript_id "mikado.27G450.7"; ID "mikado.27G450.7.exon5";
27	Mikado_loci	exon	17574682	17574879	.	+	.	gene_id "ENSSTUG00000048953"; transcript_id "mikado.27G450.7"; ID "mikado.27G450.7.exon6";
27	Mikado_loci	exon	17575335	17575426	.	+	.	gene_id "ENSSTUG00000048953"; transcript_id "mikado.27G450.7"; ID "mikado.27G450.7.exon7";
27	Mikado_loci	exon	17575742	17575802	.	+	.	gene_id "ENSSTUG00000048953"; transcript_id "mikado.27G450.7"; ID "mikado.27G450.7.exon8";
27	Mikado_loci	exon	17581081	17581989	.	+	.	gene_id "ENSSTUG00000048953"; transcript_id "mikado.27G450.7"; ID "mikado.27G450.7.exon9";
27	Mikado_loci	exon	17582257	17582373	.	+	.	gene_id "ENSSTUG00000048953"; transcript_id "mikado.27G450.7"; ID "mikado.27G450.7.exon10";
27	Mikado_loci	exon	17582678	17582735	.	+	.	gene_id "ENSSTUG00000048953"; transcript_id "mikado.27G450.7"; ID "mikado.27G450.7.exon11";
27	Mikado_loci	exon	17583020	17583103	.	+	.	gene_id "ENSSTUG00000048953"; transcript_id "mikado.27G450.7"; ID "mikado.27G450.7.exon12";
27	Mikado_loci	exon	17585921	17586077	.	+	.	gene_id "ENSSTUG00000048953"; transcript_id "mikado.27G450.7"; ID "mikado.27G450.7.exon13";
27	Mikado_loci	exon	17587111	17587255	.	+	.	gene_id "ENSSTUG00000048953"; transcript_id "mikado.27G450.7"; ID "mikado.27G450.7.exon14";
27	Mikado_loci	exon	17587475	17587690	.	+	.	gene_id "ENSSTUG00000048953"; transcript_id "mikado.27G450.7"; ID "mikado.27G450.7.exon15";
27	Mikado_loci	exon	17594040	17594177	.	+	.	gene_id "ENSSTUG00000048953"; transcript_id "mikado.27G450.7"; ID "mikado.27G450.7.exon16";
27	Mikado_loci	exon	17595102	17595199	.	+	.	gene_id "ENSSTUG00000048953"; transcript_id "mikado.27G450.7"; ID "mikado.27G450.7.exon17";
27	Mikado_loci	exon	17595977	17596097	.	+	.	gene_id "ENSSTUG00000048953"; transcript_id "mikado.27G450.7"; ID "mikado.27G450.7.exon18";
27	Mikado_loci	exon	17596232	17596284	.	+	.	gene_id "ENSSTUG00000048953"; transcript_id "mikado.27G450.7"; ID "mikado.27G450.7.exon19";
27	Mikado_loci	exon	17599208	17599325	.	+	.	gene_id "ENSSTUG00000048953"; transcript_id "mikado.27G450.7"; ID "mikado.27G450.7.exon20";
27	Mikado_loci	exon	17599972	17600122	.	+	.	gene_id "ENSSTUG00000048953"; transcript_id "mikado.27G450.7"; ID "mikado.27G450.7.exon21";
27	Mikado_loci	exon	17600205	17600257	.	+	.	gene_id "ENSSTUG00000048953"; transcript_id "mikado.27G450.7"; ID "mikado.27G450.7.exon22";
27	Mikado_loci	exon	17603314	17603319	.	+	.	gene_id "ENSSTUG00000048953"; transcript_id "mikado.27G450.7"; ID "mikado.27G450.7.exon23";
27	Mikado_loci	exon	17603964	17604091	.	+	.	gene_id "ENSSTUG00000048953"; transcript_id "mikado.27G450.7"; ID "mikado.27G450.7.exon24";
27	Mikado_loci	exon	17604334	17605620	.	+	.	gene_id "ENSSTUG00000048953"; transcript_id "mikado.27G450.7"; ID "mikado.27G450.7.exon25";
27	Mikado_loci	CDS	17571940	17572030	.	+	0	gene_id "ENSSTUG00000048953"; transcript_id "mikado.27G450.7"; ID "mikado.27G450.7.CDS1";
27	Mikado_loci	CDS	17572618	17573138	.	+	2	gene_id "ENSSTUG00000048953"; transcript_id "mikado.27G450.7"; ID "mikado.27G450.7.CDS2";
27	Mikado_loci	CDS	17573988	17574112	.	+	0	gene_id "ENSSTUG00000048953"; transcript_id "mikado.27G450.7"; ID "mikado.27G450.7.CDS3";
27	Mikado_loci	CDS	17574295	17574511	.	+	1	gene_id "ENSSTUG00000048953"; transcript_id "mikado.27G450.7"; ID "mikado.27G450.7.CDS4";
27	Mikado_loci	CDS	17574682	17574879	.	+	0	gene_id "ENSSTUG00000048953"; transcript_id "mikado.27G450.7"; ID "mikado.27G450.7.CDS5";
27	Mikado_loci	CDS	17575335	17575426	.	+	0	gene_id "ENSSTUG00000048953"; transcript_id "mikado.27G450.7"; ID "mikado.27G450.7.CDS6";
27	Mikado_loci	CDS	17575742	17575802	.	+	1	gene_id "ENSSTUG00000048953"; transcript_id "mikado.27G450.7"; ID "mikado.27G450.7.CDS7";
27	Mikado_loci	CDS	17581081	17581989	.	+	0	gene_id "ENSSTUG00000048953"; transcript_id "mikado.27G450.7"; ID "mikado.27G450.7.CDS8";
27	Mikado_loci	CDS	17582257	17582373	.	+	0	gene_id "ENSSTUG00000048953"; transcript_id "mikado.27G450.7"; ID "mikado.27G450.7.CDS9";
27	Mikado_loci	CDS	17582678	17582735	.	+	0	gene_id "ENSSTUG00000048953"; transcript_id "mikado.27G450.7"; ID "mikado.27G450.7.CDS10";
27	Mikado_loci	CDS	17583020	17583103	.	+	2	gene_id "ENSSTUG00000048953"; transcript_id "mikado.27G450.7"; ID "mikado.27G450.7.CDS11";
27	Mikado_loci	CDS	17585921	17586077	.	+	2	gene_id "ENSSTUG00000048953"; transcript_id "mikado.27G450.7"; ID "mikado.27G450.7.CDS12";
27	Mikado_loci	CDS	17587111	17587255	.	+	1	gene_id "ENSSTUG00000048953"; transcript_id "mikado.27G450.7"; ID "mikado.27G450.7.CDS13";
27	Mikado_loci	CDS	17587475	17587690	.	+	0	gene_id "ENSSTUG00000048953"; transcript_id "mikado.27G450.7"; ID "mikado.27G450.7.CDS14";
27	Mikado_loci	CDS	17594040	17594177	.	+	0	gene_id "ENSSTUG00000048953"; transcript_id "mikado.27G450.7"; ID "mikado.27G450.7.CDS15";
27	Mikado_loci	CDS	17595102	17595199	.	+	0	gene_id "ENSSTUG00000048953"; transcript_id "mikado.27G450.7"; ID "mikado.27G450.7.CDS16";
27	Mikado_loci	CDS	17595977	17596097	.	+	1	gene_id "ENSSTUG00000048953"; transcript_id "mikado.27G450.7"; ID "mikado.27G450.7.CDS17";
27	Mikado_loci	CDS	17596232	17596284	.	+	0	gene_id "ENSSTUG00000048953"; transcript_id "mikado.27G450.7"; ID "mikado.27G450.7.CDS18";
27	Mikado_loci	CDS	17599208	17599325	.	+	1	gene_id "ENSSTUG00000048953"; transcript_id "mikado.27G450.7"; ID "mikado.27G450.7.CDS19";
27	Mikado_loci	CDS	17599972	17600122	.	+	0	gene_id "ENSSTUG00000048953"; transcript_id "mikado.27G450.7"; ID "mikado.27G450.7.CDS20";
27	Mikado_loci	CDS	17600205	17600257	.	+	2	gene_id "ENSSTUG00000048953"; transcript_id "mikado.27G450.7"; ID "mikado.27G450.7.CDS21";
27	Mikado_loci	CDS	17603314	17603319	.	+	0	gene_id "ENSSTUG00000048953"; transcript_id "mikado.27G450.7"; ID "mikado.27G450.7.CDS22";
27	Mikado_loci	CDS	17603964	17604091	.	+	0	gene_id "ENSSTUG00000048953"; transcript_id "mikado.27G450.7"; ID "mikado.27G450.7.CDS23";
27	Mikado_loci	CDS	17604334	17604565	.	+	1	gene_id "ENSSTUG00000048953"; transcript_id "mikado.27G450.7"; ID "mikado.27G450.7.CDS24";
27	Mikado_loci	five_prime_utr	17557114	17557317	.	+	.	gene_id "ENSSTUG00000048953"; transcript_id "mikado.27G450.7"; ID "mikado.27G450.7.five_prime_UTR1";
27	Mikado_loci	five_prime_utr	17571752	17571939	.	+	.	gene_id "ENSSTUG00000048953"; transcript_id "mikado.27G450.7"; ID "mikado.27G450.7.five_prime_UTR2";
27	Mikado_loci	three_prime_utr	17604566	17605620	.	+	.	gene_id "ENSSTUG00000048953"; transcript_id "mikado.27G450.7"; ID "mikado.27G450.7.three_prime_UTR1";
27	Mikado_loci	transcript	17557114	17605620	17	+	.	gene_id "ENSSTUG00000048953"; transcript_id "mikado.27G450.8"; ID "mikado.27G450.8";
27	Mikado_loci	exon	17557114	17557317	.	+	.	gene_id "ENSSTUG00000048953"; transcript_id "mikado.27G450.8"; ID "mikado.27G450.8.exon1";
27	Mikado_loci	exon	17571752	17572030	.	+	.	gene_id "ENSSTUG00000048953"; transcript_id "mikado.27G450.8"; ID "mikado.27G450.8.exon2";
27	Mikado_loci	exon	17572618	17573138	.	+	.	gene_id "ENSSTUG00000048953"; transcript_id "mikado.27G450.8"; ID "mikado.27G450.8.exon3";
27	Mikado_loci	exon	17573988	17574112	.	+	.	gene_id "ENSSTUG00000048953"; transcript_id "mikado.27G450.8"; ID "mikado.27G450.8.exon4";
27	Mikado_loci	exon	17574295	17574511	.	+	.	gene_id "ENSSTUG00000048953"; transcript_id "mikado.27G450.8"; ID "mikado.27G450.8.exon5";
27	Mikado_loci	exon	17574682	17574879	.	+	.	gene_id "ENSSTUG00000048953"; transcript_id "mikado.27G450.8"; ID "mikado.27G450.8.exon6";
27	Mikado_loci	exon	17575335	17575426	.	+	.	gene_id "ENSSTUG00000048953"; transcript_id "mikado.27G450.8"; ID "mikado.27G450.8.exon7";
27	Mikado_loci	exon	17575742	17575802	.	+	.	gene_id "ENSSTUG00000048953"; transcript_id "mikado.27G450.8"; ID "mikado.27G450.8.exon8";
27	Mikado_loci	exon	17581081	17581989	.	+	.	gene_id "ENSSTUG00000048953"; transcript_id "mikado.27G450.8"; ID "mikado.27G450.8.exon9";
27	Mikado_loci	exon	17582257	17582373	.	+	.	gene_id "ENSSTUG00000048953"; transcript_id "mikado.27G450.8"; ID "mikado.27G450.8.exon10";
27	Mikado_loci	exon	17582678	17582735	.	+	.	gene_id "ENSSTUG00000048953"; transcript_id "mikado.27G450.8"; ID "mikado.27G450.8.exon11";
27	Mikado_loci	exon	17583020	17583103	.	+	.	gene_id "ENSSTUG00000048953"; transcript_id "mikado.27G450.8"; ID "mikado.27G450.8.exon12";
27	Mikado_loci	exon	17585921	17586077	.	+	.	gene_id "ENSSTUG00000048953"; transcript_id "mikado.27G450.8"; ID "mikado.27G450.8.exon13";
27	Mikado_loci	exon	17587111	17587255	.	+	.	gene_id "ENSSTUG00000048953"; transcript_id "mikado.27G450.8"; ID "mikado.27G450.8.exon14";
27	Mikado_loci	exon	17587475	17587690	.	+	.	gene_id "ENSSTUG00000048953"; transcript_id "mikado.27G450.8"; ID "mikado.27G450.8.exon15";
27	Mikado_loci	exon	17594040	17594177	.	+	.	gene_id "ENSSTUG00000048953"; transcript_id "mikado.27G450.8"; ID "mikado.27G450.8.exon16";
27	Mikado_loci	exon	17595102	17595199	.	+	.	gene_id "ENSSTUG00000048953"; transcript_id "mikado.27G450.8"; ID "mikado.27G450.8.exon17";
27	Mikado_loci	exon	17595977	17596097	.	+	.	gene_id "ENSSTUG00000048953"; transcript_id "mikado.27G450.8"; ID "mikado.27G450.8.exon18";
27	Mikado_loci	exon	17596232	17596284	.	+	.	gene_id "ENSSTUG00000048953"; transcript_id "mikado.27G450.8"; ID "mikado.27G450.8.exon19";
27	Mikado_loci	exon	17599208	17599325	.	+	.	gene_id "ENSSTUG00000048953"; transcript_id "mikado.27G450.8"; ID "mikado.27G450.8.exon20";
27	Mikado_loci	exon	17599972	17600122	.	+	.	gene_id "ENSSTUG00000048953"; transcript_id "mikado.27G450.8"; ID "mikado.27G450.8.exon21";
27	Mikado_loci	exon	17600205	17600257	.	+	.	gene_id "ENSSTUG00000048953"; transcript_id "mikado.27G450.8"; ID "mikado.27G450.8.exon22";
27	Mikado_loci	exon	17603964	17604091	.	+	.	gene_id "ENSSTUG00000048953"; transcript_id "mikado.27G450.8"; ID "mikado.27G450.8.exon23";
27	Mikado_loci	exon	17604334	17605620	.	+	.	gene_id "ENSSTUG00000048953"; transcript_id "mikado.27G450.8"; ID "mikado.27G450.8.exon24";
27	Mikado_loci	CDS	17571940	17572030	.	+	0	gene_id "ENSSTUG00000048953"; transcript_id "mikado.27G450.8"; ID "mikado.27G450.8.CDS1";
27	Mikado_loci	CDS	17572618	17573138	.	+	2	gene_id "ENSSTUG00000048953"; transcript_id "mikado.27G450.8"; ID "mikado.27G450.8.CDS2";
27	Mikado_loci	CDS	17573988	17574112	.	+	0	gene_id "ENSSTUG00000048953"; transcript_id "mikado.27G450.8"; ID "mikado.27G450.8.CDS3";
27	Mikado_loci	CDS	17574295	17574511	.	+	1	gene_id "ENSSTUG00000048953"; transcript_id "mikado.27G450.8"; ID "mikado.27G450.8.CDS4";
27	Mikado_loci	CDS	17574682	17574879	.	+	0	gene_id "ENSSTUG00000048953"; transcript_id "mikado.27G450.8"; ID "mikado.27G450.8.CDS5";
27	Mikado_loci	CDS	17575335	17575426	.	+	0	gene_id "ENSSTUG00000048953"; transcript_id "mikado.27G450.8"; ID "mikado.27G450.8.CDS6";
27	Mikado_loci	CDS	17575742	17575802	.	+	1	gene_id "ENSSTUG00000048953"; transcript_id "mikado.27G450.8"; ID "mikado.27G450.8.CDS7";
27	Mikado_loci	CDS	17581081	17581989	.	+	0	gene_id "ENSSTUG00000048953"; transcript_id "mikado.27G450.8"; ID "mikado.27G450.8.CDS8";
27	Mikado_loci	CDS	17582257	17582373	.	+	0	gene_id "ENSSTUG00000048953"; transcript_id "mikado.27G450.8"; ID "mikado.27G450.8.CDS9";
27	Mikado_loci	CDS	17582678	17582735	.	+	0	gene_id "ENSSTUG00000048953"; transcript_id "mikado.27G450.8"; ID "mikado.27G450.8.CDS10";
27	Mikado_loci	CDS	17583020	17583103	.	+	2	gene_id "ENSSTUG00000048953"; transcript_id "mikado.27G450.8"; ID "mikado.27G450.8.CDS11";
27	Mikado_loci	CDS	17585921	17586077	.	+	2	gene_id "ENSSTUG00000048953"; transcript_id "mikado.27G450.8"; ID "mikado.27G450.8.CDS12";
27	Mikado_loci	CDS	17587111	17587255	.	+	1	gene_id "ENSSTUG00000048953"; transcript_id "mikado.27G450.8"; ID "mikado.27G450.8.CDS13";
27	Mikado_loci	CDS	17587475	17587690	.	+	0	gene_id "ENSSTUG00000048953"; transcript_id "mikado.27G450.8"; ID "mikado.27G450.8.CDS14";
27	Mikado_loci	CDS	17594040	17594177	.	+	0	gene_id "ENSSTUG00000048953"; transcript_id "mikado.27G450.8"; ID "mikado.27G450.8.CDS15";
27	Mikado_loci	CDS	17595102	17595199	.	+	0	gene_id "ENSSTUG00000048953"; transcript_id "mikado.27G450.8"; ID "mikado.27G450.8.CDS16";
27	Mikado_loci	CDS	17595977	17596097	.	+	1	gene_id "ENSSTUG00000048953"; transcript_id "mikado.27G450.8"; ID "mikado.27G450.8.CDS17";
27	Mikado_loci	CDS	17596232	17596284	.	+	0	gene_id "ENSSTUG00000048953"; transcript_id "mikado.27G450.8"; ID "mikado.27G450.8.CDS18";
27	Mikado_loci	CDS	17599208	17599325	.	+	1	gene_id "ENSSTUG00000048953"; transcript_id "mikado.27G450.8"; ID "mikado.27G450.8.CDS19";
27	Mikado_loci	CDS	17599972	17600122	.	+	0	gene_id "ENSSTUG00000048953"; transcript_id "mikado.27G450.8"; ID "mikado.27G450.8.CDS20";
27	Mikado_loci	CDS	17600205	17600257	.	+	2	gene_id "ENSSTUG00000048953"; transcript_id "mikado.27G450.8"; ID "mikado.27G450.8.CDS21";
27	Mikado_loci	CDS	17603964	17604091	.	+	0	gene_id "ENSSTUG00000048953"; transcript_id "mikado.27G450.8"; ID "mikado.27G450.8.CDS22";
27	Mikado_loci	CDS	17604334	17604565	.	+	1	gene_id "ENSSTUG00000048953"; transcript_id "mikado.27G450.8"; ID "mikado.27G450.8.CDS23";
27	Mikado_loci	five_prime_utr	17557114	17557317	.	+	.	gene_id "ENSSTUG00000048953"; transcript_id "mikado.27G450.8"; ID "mikado.27G450.8.five_prime_UTR1";
27	Mikado_loci	five_prime_utr	17571752	17571939	.	+	.	gene_id "ENSSTUG00000048953"; transcript_id "mikado.27G450.8"; ID "mikado.27G450.8.five_prime_UTR2";
27	Mikado_loci	three_prime_utr	17604566	17605620	.	+	.	gene_id "ENSSTUG00000048953"; transcript_id "mikado.27G450.8"; ID "mikado.27G450.8.three_prime_UTR1";
27	Mikado_loci	transcript	17684284	17687788	17	+	.	gene_id "ENSSTUG00000049011"; transcript_id "mikado.27G451.2"; ID "mikado.27G451.2";
27	Mikado_loci	exon	17684284	17684337	.	+	.	gene_id "ENSSTUG00000049011"; transcript_id "mikado.27G451.2"; ID "mikado.27G451.2.exon1";
27	Mikado_loci	exon	17685751	17685795	.	+	.	gene_id "ENSSTUG00000049011"; transcript_id "mikado.27G451.2"; ID "mikado.27G451.2.exon2";
27	Mikado_loci	exon	17686662	17687788	.	+	.	gene_id "ENSSTUG00000049011"; transcript_id "mikado.27G451.2"; ID "mikado.27G451.2.exon3";
27	Mikado_loci	CDS	17684336	17684337	.	+	0	gene_id "ENSSTUG00000049011"; transcript_id "mikado.27G451.2"; ID "mikado.27G451.2.CDS1";
27	Mikado_loci	CDS	17685751	17685795	.	+	1	gene_id "ENSSTUG00000049011"; transcript_id "mikado.27G451.2"; ID "mikado.27G451.2.CDS2";
27	Mikado_loci	CDS	17686662	17686974	.	+	1	gene_id "ENSSTUG00000049011"; transcript_id "mikado.27G451.2"; ID "mikado.27G451.2.CDS3";
27	Mikado_loci	five_prime_utr	17684284	17684335	.	+	.	gene_id "ENSSTUG00000049011"; transcript_id "mikado.27G451.2"; ID "mikado.27G451.2.five_prime_UTR1";
27	Mikado_loci	three_prime_utr	17686975	17687788	.	+	.	gene_id "ENSSTUG00000049011"; transcript_id "mikado.27G451.2"; ID "mikado.27G451.2.three_prime_UTR1";
27	Mikado_loci	transcript	17739473	17744298	20	+	.	gene_id "ENSSTUG00000049094"; transcript_id "mikado.27G452.2"; ID "mikado.27G452.2";
27	Mikado_loci	exon	17739473	17739912	.	+	.	gene_id "ENSSTUG00000049094"; transcript_id "mikado.27G452.2"; ID "mikado.27G452.2.exon1";
27	Mikado_loci	exon	17740138	17740239	.	+	.	gene_id "ENSSTUG00000049094"; transcript_id "mikado.27G452.2"; ID "mikado.27G452.2.exon2";
27	Mikado_loci	exon	17740456	17740592	.	+	.	gene_id "ENSSTUG00000049094"; transcript_id "mikado.27G452.2"; ID "mikado.27G452.2.exon3";
27	Mikado_loci	exon	17740773	17740889	.	+	.	gene_id "ENSSTUG00000049094"; transcript_id "mikado.27G452.2"; ID "mikado.27G452.2.exon4";
27	Mikado_loci	exon	17740984	17741096	.	+	.	gene_id "ENSSTUG00000049094"; transcript_id "mikado.27G452.2"; ID "mikado.27G452.2.exon5";
27	Mikado_loci	exon	17741202	17741270	.	+	.	gene_id "ENSSTUG00000049094"; transcript_id "mikado.27G452.2"; ID "mikado.27G452.2.exon6";
27	Mikado_loci	exon	17741479	17741554	.	+	.	gene_id "ENSSTUG00000049094"; transcript_id "mikado.27G452.2"; ID "mikado.27G452.2.exon7";
27	Mikado_loci	exon	17741687	17741812	.	+	.	gene_id "ENSSTUG00000049094"; transcript_id "mikado.27G452.2"; ID "mikado.27G452.2.exon8";
27	Mikado_loci	exon	17743018	17744298	.	+	.	gene_id "ENSSTUG00000049094"; transcript_id "mikado.27G452.2"; ID "mikado.27G452.2.exon9";
27	Mikado_loci	CDS	17739900	17739912	.	+	0	gene_id "ENSSTUG00000049094"; transcript_id "mikado.27G452.2"; ID "mikado.27G452.2.CDS1";
27	Mikado_loci	CDS	17740138	17740239	.	+	2	gene_id "ENSSTUG00000049094"; transcript_id "mikado.27G452.2"; ID "mikado.27G452.2.CDS2";
27	Mikado_loci	CDS	17740456	17740592	.	+	2	gene_id "ENSSTUG00000049094"; transcript_id "mikado.27G452.2"; ID "mikado.27G452.2.CDS3";
27	Mikado_loci	CDS	17740773	17740889	.	+	0	gene_id "ENSSTUG00000049094"; transcript_id "mikado.27G452.2"; ID "mikado.27G452.2.CDS4";
27	Mikado_loci	CDS	17740984	17741096	.	+	0	gene_id "ENSSTUG00000049094"; transcript_id "mikado.27G452.2"; ID "mikado.27G452.2.CDS5";
27	Mikado_loci	CDS	17741202	17741270	.	+	1	gene_id "ENSSTUG00000049094"; transcript_id "mikado.27G452.2"; ID "mikado.27G452.2.CDS6";
27	Mikado_loci	CDS	17741479	17741554	.	+	1	gene_id "ENSSTUG00000049094"; transcript_id "mikado.27G452.2"; ID "mikado.27G452.2.CDS7";
27	Mikado_loci	CDS	17741687	17741812	.	+	0	gene_id "ENSSTUG00000049094"; transcript_id "mikado.27G452.2"; ID "mikado.27G452.2.CDS8";
27	Mikado_loci	CDS	17743018	17743173	.	+	0	gene_id "ENSSTUG00000049094"; transcript_id "mikado.27G452.2"; ID "mikado.27G452.2.CDS9";
27	Mikado_loci	five_prime_utr	17739473	17739899	.	+	.	gene_id "ENSSTUG00000049094"; transcript_id "mikado.27G452.2"; ID "mikado.27G452.2.five_prime_UTR1";
27	Mikado_loci	three_prime_utr	17743174	17744298	.	+	.	gene_id "ENSSTUG00000049094"; transcript_id "mikado.27G452.2"; ID "mikado.27G452.2.three_prime_UTR1";
27	Mikado_loci	transcript	17739473	17744298	15	+	.	gene_id "ENSSTUG00000049094"; transcript_id "mikado.27G452.3"; ID "mikado.27G452.3";
27	Mikado_loci	exon	17739473	17739565	.	+	.	gene_id "ENSSTUG00000049094"; transcript_id "mikado.27G452.3"; ID "mikado.27G452.3.exon1";
27	Mikado_loci	exon	17740138	17740239	.	+	.	gene_id "ENSSTUG00000049094"; transcript_id "mikado.27G452.3"; ID "mikado.27G452.3.exon2";
27	Mikado_loci	exon	17740456	17740592	.	+	.	gene_id "ENSSTUG00000049094"; transcript_id "mikado.27G452.3"; ID "mikado.27G452.3.exon3";
27	Mikado_loci	exon	17740773	17740889	.	+	.	gene_id "ENSSTUG00000049094"; transcript_id "mikado.27G452.3"; ID "mikado.27G452.3.exon4";
27	Mikado_loci	exon	17740984	17741096	.	+	.	gene_id "ENSSTUG00000049094"; transcript_id "mikado.27G452.3"; ID "mikado.27G452.3.exon5";
27	Mikado_loci	exon	17741202	17741270	.	+	.	gene_id "ENSSTUG00000049094"; transcript_id "mikado.27G452.3"; ID "mikado.27G452.3.exon6";
27	Mikado_loci	exon	17741479	17741554	.	+	.	gene_id "ENSSTUG00000049094"; transcript_id "mikado.27G452.3"; ID "mikado.27G452.3.exon7";
27	Mikado_loci	exon	17741687	17741812	.	+	.	gene_id "ENSSTUG00000049094"; transcript_id "mikado.27G452.3"; ID "mikado.27G452.3.exon8";
27	Mikado_loci	exon	17743018	17744298	.	+	.	gene_id "ENSSTUG00000049094"; transcript_id "mikado.27G452.3"; ID "mikado.27G452.3.exon9";
27	Mikado_loci	CDS	17740164	17740239	.	+	0	gene_id "ENSSTUG00000049094"; transcript_id "mikado.27G452.3"; ID "mikado.27G452.3.CDS1";
27	Mikado_loci	CDS	17740456	17740592	.	+	2	gene_id "ENSSTUG00000049094"; transcript_id "mikado.27G452.3"; ID "mikado.27G452.3.CDS2";
27	Mikado_loci	CDS	17740773	17740889	.	+	0	gene_id "ENSSTUG00000049094"; transcript_id "mikado.27G452.3"; ID "mikado.27G452.3.CDS3";
27	Mikado_loci	CDS	17740984	17741096	.	+	0	gene_id "ENSSTUG00000049094"; transcript_id "mikado.27G452.3"; ID "mikado.27G452.3.CDS4";
27	Mikado_loci	CDS	17741202	17741270	.	+	1	gene_id "ENSSTUG00000049094"; transcript_id "mikado.27G452.3"; ID "mikado.27G452.3.CDS5";
27	Mikado_loci	CDS	17741479	17741554	.	+	1	gene_id "ENSSTUG00000049094"; transcript_id "mikado.27G452.3"; ID "mikado.27G452.3.CDS6";
27	Mikado_loci	CDS	17741687	17741812	.	+	0	gene_id "ENSSTUG00000049094"; transcript_id "mikado.27G452.3"; ID "mikado.27G452.3.CDS7";
27	Mikado_loci	CDS	17743018	17743173	.	+	0	gene_id "ENSSTUG00000049094"; transcript_id "mikado.27G452.3"; ID "mikado.27G452.3.CDS8";
27	Mikado_loci	five_prime_utr	17739473	17739565	.	+	.	gene_id "ENSSTUG00000049094"; transcript_id "mikado.27G452.3"; ID "mikado.27G452.3.five_prime_UTR1";
27	Mikado_loci	five_prime_utr	17740138	17740163	.	+	.	gene_id "ENSSTUG00000049094"; transcript_id "mikado.27G452.3"; ID "mikado.27G452.3.five_prime_UTR2";
27	Mikado_loci	three_prime_utr	17743174	17744298	.	+	.	gene_id "ENSSTUG00000049094"; transcript_id "mikado.27G452.3"; ID "mikado.27G452.3.three_prime_UTR1";
27	Mikado_loci	transcript	17862128	17920056	20	+	.	gene_id "ENSSTUG00000049286"; transcript_id "mikado.27G455.4"; ID "mikado.27G455.4";
27	Mikado_loci	exon	17862128	17862771	.	+	.	gene_id "ENSSTUG00000049286"; transcript_id "mikado.27G455.4"; ID "mikado.27G455.4.exon1";
27	Mikado_loci	exon	17866772	17867343	.	+	.	gene_id "ENSSTUG00000049286"; transcript_id "mikado.27G455.4"; ID "mikado.27G455.4.exon2";
27	Mikado_loci	exon	17875608	17875697	.	+	.	gene_id "ENSSTUG00000049286"; transcript_id "mikado.27G455.4"; ID "mikado.27G455.4.exon3";
27	Mikado_loci	exon	17875804	17875931	.	+	.	gene_id "ENSSTUG00000049286"; transcript_id "mikado.27G455.4"; ID "mikado.27G455.4.exon4";
27	Mikado_loci	exon	17877686	17877794	.	+	.	gene_id "ENSSTUG00000049286"; transcript_id "mikado.27G455.4"; ID "mikado.27G455.4.exon5";
27	Mikado_loci	exon	17878725	17878863	.	+	.	gene_id "ENSSTUG00000049286"; transcript_id "mikado.27G455.4"; ID "mikado.27G455.4.exon6";
27	Mikado_loci	exon	17879003	17879173	.	+	.	gene_id "ENSSTUG00000049286"; transcript_id "mikado.27G455.4"; ID "mikado.27G455.4.exon7";
27	Mikado_loci	exon	17879269	17879461	.	+	.	gene_id "ENSSTUG00000049286"; transcript_id "mikado.27G455.4"; ID "mikado.27G455.4.exon8";
27	Mikado_loci	exon	17880602	17880763	.	+	.	gene_id "ENSSTUG00000049286"; transcript_id "mikado.27G455.4"; ID "mikado.27G455.4.exon9";
27	Mikado_loci	exon	17880875	17880988	.	+	.	gene_id "ENSSTUG00000049286"; transcript_id "mikado.27G455.4"; ID "mikado.27G455.4.exon10";
27	Mikado_loci	exon	17881081	17881221	.	+	.	gene_id "ENSSTUG00000049286"; transcript_id "mikado.27G455.4"; ID "mikado.27G455.4.exon11";
27	Mikado_loci	exon	17881376	17881611	.	+	.	gene_id "ENSSTUG00000049286"; transcript_id "mikado.27G455.4"; ID "mikado.27G455.4.exon12";
27	Mikado_loci	exon	17882867	17883009	.	+	.	gene_id "ENSSTUG00000049286"; transcript_id "mikado.27G455.4"; ID "mikado.27G455.4.exon13";
27	Mikado_loci	exon	17883145	17883215	.	+	.	gene_id "ENSSTUG00000049286"; transcript_id "mikado.27G455.4"; ID "mikado.27G455.4.exon14";
27	Mikado_loci	exon	17883336	17883441	.	+	.	gene_id "ENSSTUG00000049286"; transcript_id "mikado.27G455.4"; ID "mikado.27G455.4.exon15";
27	Mikado_loci	exon	17883678	17883798	.	+	.	gene_id "ENSSTUG00000049286"; transcript_id "mikado.27G455.4"; ID "mikado.27G455.4.exon16";
27	Mikado_loci	exon	17883915	17884043	.	+	.	gene_id "ENSSTUG00000049286"; transcript_id "mikado.27G455.4"; ID "mikado.27G455.4.exon17";
27	Mikado_loci	exon	17885367	17885491	.	+	.	gene_id "ENSSTUG00000049286"; transcript_id "mikado.27G455.4"; ID "mikado.27G455.4.exon18";
27	Mikado_loci	exon	17885740	17885893	.	+	.	gene_id "ENSSTUG00000049286"; transcript_id "mikado.27G455.4"; ID "mikado.27G455.4.exon19";
27	Mikado_loci	exon	17886083	17886180	.	+	.	gene_id "ENSSTUG00000049286"; transcript_id "mikado.27G455.4"; ID "mikado.27G455.4.exon20";
27	Mikado_loci	exon	17886304	17886508	.	+	.	gene_id "ENSSTUG00000049286"; transcript_id "mikado.27G455.4"; ID "mikado.27G455.4.exon21";
27	Mikado_loci	exon	17886717	17886941	.	+	.	gene_id "ENSSTUG00000049286"; transcript_id "mikado.27G455.4"; ID "mikado.27G455.4.exon22";
27	Mikado_loci	exon	17887070	17887233	.	+	.	gene_id "ENSSTUG00000049286"; transcript_id "mikado.27G455.4"; ID "mikado.27G455.4.exon23";
27	Mikado_loci	exon	17887427	17887672	.	+	.	gene_id "ENSSTUG00000049286"; transcript_id "mikado.27G455.4"; ID "mikado.27G455.4.exon24";
27	Mikado_loci	exon	17887785	17887977	.	+	.	gene_id "ENSSTUG00000049286"; transcript_id "mikado.27G455.4"; ID "mikado.27G455.4.exon25";
27	Mikado_loci	exon	17888057	17888161	.	+	.	gene_id "ENSSTUG00000049286"; transcript_id "mikado.27G455.4"; ID "mikado.27G455.4.exon26";
27	Mikado_loci	exon	17888238	17888326	.	+	.	gene_id "ENSSTUG00000049286"; transcript_id "mikado.27G455.4"; ID "mikado.27G455.4.exon27";
27	Mikado_loci	exon	17888454	17888620	.	+	.	gene_id "ENSSTUG00000049286"; transcript_id "mikado.27G455.4"; ID "mikado.27G455.4.exon28";
27	Mikado_loci	exon	17888800	17888935	.	+	.	gene_id "ENSSTUG00000049286"; transcript_id "mikado.27G455.4"; ID "mikado.27G455.4.exon29";
27	Mikado_loci	exon	17889055	17889199	.	+	.	gene_id "ENSSTUG00000049286"; transcript_id "mikado.27G455.4"; ID "mikado.27G455.4.exon30";
27	Mikado_loci	exon	17889312	17889478	.	+	.	gene_id "ENSSTUG00000049286"; transcript_id "mikado.27G455.4"; ID "mikado.27G455.4.exon31";
27	Mikado_loci	exon	17892719	17892865	.	+	.	gene_id "ENSSTUG00000049286"; transcript_id "mikado.27G455.4"; ID "mikado.27G455.4.exon32";
27	Mikado_loci	exon	17893034	17893218	.	+	.	gene_id "ENSSTUG00000049286"; transcript_id "mikado.27G455.4"; ID "mikado.27G455.4.exon33";
27	Mikado_loci	exon	17893649	17893802	.	+	.	gene_id "ENSSTUG00000049286"; transcript_id "mikado.27G455.4"; ID "mikado.27G455.4.exon34";
27	Mikado_loci	exon	17893916	17894196	.	+	.	gene_id "ENSSTUG00000049286"; transcript_id "mikado.27G455.4"; ID "mikado.27G455.4.exon35";
27	Mikado_loci	exon	17894282	17894471	.	+	.	gene_id "ENSSTUG00000049286"; transcript_id "mikado.27G455.4"; ID "mikado.27G455.4.exon36";
27	Mikado_loci	exon	17894577	17894658	.	+	.	gene_id "ENSSTUG00000049286"; transcript_id "mikado.27G455.4"; ID "mikado.27G455.4.exon37";
27	Mikado_loci	exon	17894827	17895029	.	+	.	gene_id "ENSSTUG00000049286"; transcript_id "mikado.27G455.4"; ID "mikado.27G455.4.exon38";
27	Mikado_loci	exon	17895179	17895314	.	+	.	gene_id "ENSSTUG00000049286"; transcript_id "mikado.27G455.4"; ID "mikado.27G455.4.exon39";
27	Mikado_loci	exon	17895462	17895644	.	+	.	gene_id "ENSSTUG00000049286"; transcript_id "mikado.27G455.4"; ID "mikado.27G455.4.exon40";
27	Mikado_loci	exon	17895848	17896012	.	+	.	gene_id "ENSSTUG00000049286"; transcript_id "mikado.27G455.4"; ID "mikado.27G455.4.exon41";
27	Mikado_loci	exon	17896159	17896328	.	+	.	gene_id "ENSSTUG00000049286"; transcript_id "mikado.27G455.4"; ID "mikado.27G455.4.exon42";
27	Mikado_loci	exon	17897722	17897837	.	+	.	gene_id "ENSSTUG00000049286"; transcript_id "mikado.27G455.4"; ID "mikado.27G455.4.exon43";
27	Mikado_loci	exon	17897961	17898064	.	+	.	gene_id "ENSSTUG00000049286"; transcript_id "mikado.27G455.4"; ID "mikado.27G455.4.exon44";
27	Mikado_loci	exon	17898231	17898392	.	+	.	gene_id "ENSSTUG00000049286"; transcript_id "mikado.27G455.4"; ID "mikado.27G455.4.exon45";
27	Mikado_loci	exon	17898529	17898677	.	+	.	gene_id "ENSSTUG00000049286"; transcript_id "mikado.27G455.4"; ID "mikado.27G455.4.exon46";
27	Mikado_loci	exon	17898824	17898903	.	+	.	gene_id "ENSSTUG00000049286"; transcript_id "mikado.27G455.4"; ID "mikado.27G455.4.exon47";
27	Mikado_loci	exon	17899094	17899257	.	+	.	gene_id "ENSSTUG00000049286"; transcript_id "mikado.27G455.4"; ID "mikado.27G455.4.exon48";
27	Mikado_loci	exon	17899349	17899586	.	+	.	gene_id "ENSSTUG00000049286"; transcript_id "mikado.27G455.4"; ID "mikado.27G455.4.exon49";
27	Mikado_loci	exon	17899879	17900015	.	+	.	gene_id "ENSSTUG00000049286"; transcript_id "mikado.27G455.4"; ID "mikado.27G455.4.exon50";
27	Mikado_loci	exon	17900133	17900259	.	+	.	gene_id "ENSSTUG00000049286"; transcript_id "mikado.27G455.4"; ID "mikado.27G455.4.exon51";
27	Mikado_loci	exon	17901402	17901539	.	+	.	gene_id "ENSSTUG00000049286"; transcript_id "mikado.27G455.4"; ID "mikado.27G455.4.exon52";
27	Mikado_loci	exon	17902431	17902567	.	+	.	gene_id "ENSSTUG00000049286"; transcript_id "mikado.27G455.4"; ID "mikado.27G455.4.exon53";
27	Mikado_loci	exon	17902685	17902845	.	+	.	gene_id "ENSSTUG00000049286"; transcript_id "mikado.27G455.4"; ID "mikado.27G455.4.exon54";
27	Mikado_loci	exon	17902942	17903123	.	+	.	gene_id "ENSSTUG00000049286"; transcript_id "mikado.27G455.4"; ID "mikado.27G455.4.exon55";
27	Mikado_loci	exon	17903295	17903500	.	+	.	gene_id "ENSSTUG00000049286"; transcript_id "mikado.27G455.4"; ID "mikado.27G455.4.exon56";
27	Mikado_loci	exon	17903601	17903731	.	+	.	gene_id "ENSSTUG00000049286"; transcript_id "mikado.27G455.4"; ID "mikado.27G455.4.exon57";
27	Mikado_loci	exon	17903848	17904053	.	+	.	gene_id "ENSSTUG00000049286"; transcript_id "mikado.27G455.4"; ID "mikado.27G455.4.exon58";
27	Mikado_loci	exon	17904624	17904803	.	+	.	gene_id "ENSSTUG00000049286"; transcript_id "mikado.27G455.4"; ID "mikado.27G455.4.exon59";
27	Mikado_loci	exon	17905010	17906397	.	+	.	gene_id "ENSSTUG00000049286"; transcript_id "mikado.27G455.4"; ID "mikado.27G455.4.exon60";
27	Mikado_loci	exon	17906518	17906725	.	+	.	gene_id "ENSSTUG00000049286"; transcript_id "mikado.27G455.4"; ID "mikado.27G455.4.exon61";
27	Mikado_loci	exon	17906821	17907044	.	+	.	gene_id "ENSSTUG00000049286"; transcript_id "mikado.27G455.4"; ID "mikado.27G455.4.exon62";
27	Mikado_loci	exon	17907202	17907347	.	+	.	gene_id "ENSSTUG00000049286"; transcript_id "mikado.27G455.4"; ID "mikado.27G455.4.exon63";
27	Mikado_loci	exon	17907775	17907875	.	+	.	gene_id "ENSSTUG00000049286"; transcript_id "mikado.27G455.4"; ID "mikado.27G455.4.exon64";
27	Mikado_loci	exon	17908013	17908136	.	+	.	gene_id "ENSSTUG00000049286"; transcript_id "mikado.27G455.4"; ID "mikado.27G455.4.exon65";
27	Mikado_loci	exon	17908508	17908698	.	+	.	gene_id "ENSSTUG00000049286"; transcript_id "mikado.27G455.4"; ID "mikado.27G455.4.exon66";
27	Mikado_loci	exon	17908892	17909038	.	+	.	gene_id "ENSSTUG00000049286"; transcript_id "mikado.27G455.4"; ID "mikado.27G455.4.exon67";
27	Mikado_loci	exon	17913103	17913222	.	+	.	gene_id "ENSSTUG00000049286"; transcript_id "mikado.27G455.4"; ID "mikado.27G455.4.exon68";
27	Mikado_loci	exon	17913315	17913470	.	+	.	gene_id "ENSSTUG00000049286"; transcript_id "mikado.27G455.4"; ID "mikado.27G455.4.exon69";
27	Mikado_loci	exon	17913583	17913686	.	+	.	gene_id "ENSSTUG00000049286"; transcript_id "mikado.27G455.4"; ID "mikado.27G455.4.exon70";
27	Mikado_loci	exon	17913949	17914170	.	+	.	gene_id "ENSSTUG00000049286"; transcript_id "mikado.27G455.4"; ID "mikado.27G455.4.exon71";
27	Mikado_loci	exon	17914496	17914662	.	+	.	gene_id "ENSSTUG00000049286"; transcript_id "mikado.27G455.4"; ID "mikado.27G455.4.exon72";
27	Mikado_loci	exon	17914857	17915052	.	+	.	gene_id "ENSSTUG00000049286"; transcript_id "mikado.27G455.4"; ID "mikado.27G455.4.exon73";
27	Mikado_loci	exon	17916356	17916578	.	+	.	gene_id "ENSSTUG00000049286"; transcript_id "mikado.27G455.4"; ID "mikado.27G455.4.exon74";
27	Mikado_loci	exon	17917591	17920056	.	+	.	gene_id "ENSSTUG00000049286"; transcript_id "mikado.27G455.4"; ID "mikado.27G455.4.exon75";
27	Mikado_loci	CDS	17862625	17862771	.	+	0	gene_id "ENSSTUG00000049286"; transcript_id "mikado.27G455.4"; ID "mikado.27G455.4.CDS1";
27	Mikado_loci	CDS	17866772	17867343	.	+	0	gene_id "ENSSTUG00000049286"; transcript_id "mikado.27G455.4"; ID "mikado.27G455.4.CDS2";
27	Mikado_loci	CDS	17875608	17875697	.	+	1	gene_id "ENSSTUG00000049286"; transcript_id "mikado.27G455.4"; ID "mikado.27G455.4.CDS3";
27	Mikado_loci	CDS	17875804	17875931	.	+	1	gene_id "ENSSTUG00000049286"; transcript_id "mikado.27G455.4"; ID "mikado.27G455.4.CDS4";
27	Mikado_loci	CDS	17877686	17877794	.	+	2	gene_id "ENSSTUG00000049286"; transcript_id "mikado.27G455.4"; ID "mikado.27G455.4.CDS5";
27	Mikado_loci	CDS	17878725	17878863	.	+	1	gene_id "ENSSTUG00000049286"; transcript_id "mikado.27G455.4"; ID "mikado.27G455.4.CDS6";
27	Mikado_loci	CDS	17879003	17879173	.	+	0	gene_id "ENSSTUG00000049286"; transcript_id "mikado.27G455.4"; ID "mikado.27G455.4.CDS7";
27	Mikado_loci	CDS	17879269	17879461	.	+	0	gene_id "ENSSTUG00000049286"; transcript_id "mikado.27G455.4"; ID "mikado.27G455.4.CDS8";
27	Mikado_loci	CDS	17880602	17880763	.	+	2	gene_id "ENSSTUG00000049286"; transcript_id "mikado.27G455.4"; ID "mikado.27G455.4.CDS9";
27	Mikado_loci	CDS	17880875	17880988	.	+	2	gene_id "ENSSTUG00000049286"; transcript_id "mikado.27G455.4"; ID "mikado.27G455.4.CDS10";
27	Mikado_loci	CDS	17881081	17881221	.	+	2	gene_id "ENSSTUG00000049286"; transcript_id "mikado.27G455.4"; ID "mikado.27G455.4.CDS11";
27	Mikado_loci	CDS	17881376	17881611	.	+	2	gene_id "ENSSTUG00000049286"; transcript_id "mikado.27G455.4"; ID "mikado.27G455.4.CDS12";
27	Mikado_loci	CDS	17882867	17883009	.	+	0	gene_id "ENSSTUG00000049286"; transcript_id "mikado.27G455.4"; ID "mikado.27G455.4.CDS13";
27	Mikado_loci	CDS	17883145	17883215	.	+	1	gene_id "ENSSTUG00000049286"; transcript_id "mikado.27G455.4"; ID "mikado.27G455.4.CDS14";
27	Mikado_loci	CDS	17883336	17883441	.	+	2	gene_id "ENSSTUG00000049286"; transcript_id "mikado.27G455.4"; ID "mikado.27G455.4.CDS15";
27	Mikado_loci	CDS	17883678	17883798	.	+	1	gene_id "ENSSTUG00000049286"; transcript_id "mikado.27G455.4"; ID "mikado.27G455.4.CDS16";
27	Mikado_loci	CDS	17883915	17884043	.	+	0	gene_id "ENSSTUG00000049286"; transcript_id "mikado.27G455.4"; ID "mikado.27G455.4.CDS17";
27	Mikado_loci	CDS	17885367	17885491	.	+	0	gene_id "ENSSTUG00000049286"; transcript_id "mikado.27G455.4"; ID "mikado.27G455.4.CDS18";
27	Mikado_loci	CDS	17885740	17885893	.	+	1	gene_id "ENSSTUG00000049286"; transcript_id "mikado.27G455.4"; ID "mikado.27G455.4.CDS19";
27	Mikado_loci	CDS	17886083	17886180	.	+	0	gene_id "ENSSTUG00000049286"; transcript_id "mikado.27G455.4"; ID "mikado.27G455.4.CDS20";
27	Mikado_loci	CDS	17886304	17886508	.	+	1	gene_id "ENSSTUG00000049286"; transcript_id "mikado.27G455.4"; ID "mikado.27G455.4.CDS21";
27	Mikado_loci	CDS	17886717	17886941	.	+	0	gene_id "ENSSTUG00000049286"; transcript_id "mikado.27G455.4"; ID "mikado.27G455.4.CDS22";
27	Mikado_loci	CDS	17887070	17887233	.	+	0	gene_id "ENSSTUG00000049286"; transcript_id "mikado.27G455.4"; ID "mikado.27G455.4.CDS23";
27	Mikado_loci	CDS	17887427	17887672	.	+	1	gene_id "ENSSTUG00000049286"; transcript_id "mikado.27G455.4"; ID "mikado.27G455.4.CDS24";
27	Mikado_loci	CDS	17887785	17887977	.	+	1	gene_id "ENSSTUG00000049286"; transcript_id "mikado.27G455.4"; ID "mikado.27G455.4.CDS25";
27	Mikado_loci	CDS	17888057	17888161	.	+	0	gene_id "ENSSTUG00000049286"; transcript_id "mikado.27G455.4"; ID "mikado.27G455.4.CDS26";
27	Mikado_loci	CDS	17888238	17888326	.	+	0	gene_id "ENSSTUG00000049286"; transcript_id "mikado.27G455.4"; ID "mikado.27G455.4.CDS27";
27	Mikado_loci	CDS	17888454	17888620	.	+	1	gene_id "ENSSTUG00000049286"; transcript_id "mikado.27G455.4"; ID "mikado.27G455.4.CDS28";
27	Mikado_loci	CDS	17888800	17888935	.	+	2	gene_id "ENSSTUG00000049286"; transcript_id "mikado.27G455.4"; ID "mikado.27G455.4.CDS29";
27	Mikado_loci	CDS	17889055	17889199	.	+	1	gene_id "ENSSTUG00000049286"; transcript_id "mikado.27G455.4"; ID "mikado.27G455.4.CDS30";
27	Mikado_loci	CDS	17889312	17889478	.	+	0	gene_id "ENSSTUG00000049286"; transcript_id "mikado.27G455.4"; ID "mikado.27G455.4.CDS31";
27	Mikado_loci	CDS	17892719	17892865	.	+	1	gene_id "ENSSTUG00000049286"; transcript_id "mikado.27G455.4"; ID "mikado.27G455.4.CDS32";
27	Mikado_loci	CDS	17893034	17893218	.	+	1	gene_id "ENSSTUG00000049286"; transcript_id "mikado.27G455.4"; ID "mikado.27G455.4.CDS33";
27	Mikado_loci	CDS	17893649	17893802	.	+	2	gene_id "ENSSTUG00000049286"; transcript_id "mikado.27G455.4"; ID "mikado.27G455.4.CDS34";
27	Mikado_loci	CDS	17893916	17894196	.	+	1	gene_id "ENSSTUG00000049286"; transcript_id "mikado.27G455.4"; ID "mikado.27G455.4.CDS35";
27	Mikado_loci	CDS	17894282	17894471	.	+	2	gene_id "ENSSTUG00000049286"; transcript_id "mikado.27G455.4"; ID "mikado.27G455.4.CDS36";
27	Mikado_loci	CDS	17894577	17894658	.	+	1	gene_id "ENSSTUG00000049286"; transcript_id "mikado.27G455.4"; ID "mikado.27G455.4.CDS37";
27	Mikado_loci	CDS	17894827	17895029	.	+	0	gene_id "ENSSTUG00000049286"; transcript_id "mikado.27G455.4"; ID "mikado.27G455.4.CDS38";
27	Mikado_loci	CDS	17895179	17895314	.	+	1	gene_id "ENSSTUG00000049286"; transcript_id "mikado.27G455.4"; ID "mikado.27G455.4.CDS39";
27	Mikado_loci	CDS	17895462	17895644	.	+	0	gene_id "ENSSTUG00000049286"; transcript_id "mikado.27G455.4"; ID "mikado.27G455.4.CDS40";
27	Mikado_loci	CDS	17895848	17896012	.	+	0	gene_id "ENSSTUG00000049286"; transcript_id "mikado.27G455.4"; ID "mikado.27G455.4.CDS41";
27	Mikado_loci	CDS	17896159	17896328	.	+	0	gene_id "ENSSTUG00000049286"; transcript_id "mikado.27G455.4"; ID "mikado.27G455.4.CDS42";
27	Mikado_loci	CDS	17897722	17897837	.	+	1	gene_id "ENSSTUG00000049286"; transcript_id "mikado.27G455.4"; ID "mikado.27G455.4.CDS43";
27	Mikado_loci	CDS	17897961	17898064	.	+	2	gene_id "ENSSTUG00000049286"; transcript_id "mikado.27G455.4"; ID "mikado.27G455.4.CDS44";
27	Mikado_loci	CDS	17898231	17898392	.	+	0	gene_id "ENSSTUG00000049286"; transcript_id "mikado.27G455.4"; ID "mikado.27G455.4.CDS45";
27	Mikado_loci	CDS	17898529	17898677	.	+	0	gene_id "ENSSTUG00000049286"; transcript_id "mikado.27G455.4"; ID "mikado.27G455.4.CDS46";
27	Mikado_loci	CDS	17898824	17898903	.	+	1	gene_id "ENSSTUG00000049286"; transcript_id "mikado.27G455.4"; ID "mikado.27G455.4.CDS47";
27	Mikado_loci	CDS	17899094	17899257	.	+	2	gene_id "ENSSTUG00000049286"; transcript_id "mikado.27G455.4"; ID "mikado.27G455.4.CDS48";
27	Mikado_loci	CDS	17899349	17899586	.	+	0	gene_id "ENSSTUG00000049286"; transcript_id "mikado.27G455.4"; ID "mikado.27G455.4.CDS49";
27	Mikado_loci	CDS	17899879	17900015	.	+	2	gene_id "ENSSTUG00000049286"; transcript_id "mikado.27G455.4"; ID "mikado.27G455.4.CDS50";
27	Mikado_loci	CDS	17900133	17900259	.	+	0	gene_id "ENSSTUG00000049286"; transcript_id "mikado.27G455.4"; ID "mikado.27G455.4.CDS51";
27	Mikado_loci	CDS	17901402	17901539	.	+	2	gene_id "ENSSTUG00000049286"; transcript_id "mikado.27G455.4"; ID "mikado.27G455.4.CDS52";
27	Mikado_loci	CDS	17902431	17902567	.	+	2	gene_id "ENSSTUG00000049286"; transcript_id "mikado.27G455.4"; ID "mikado.27G455.4.CDS53";
27	Mikado_loci	CDS	17902685	17902845	.	+	0	gene_id "ENSSTUG00000049286"; transcript_id "mikado.27G455.4"; ID "mikado.27G455.4.CDS54";
27	Mikado_loci	CDS	17902942	17903123	.	+	1	gene_id "ENSSTUG00000049286"; transcript_id "mikado.27G455.4"; ID "mikado.27G455.4.CDS55";
27	Mikado_loci	CDS	17903295	17903500	.	+	2	gene_id "ENSSTUG00000049286"; transcript_id "mikado.27G455.4"; ID "mikado.27G455.4.CDS56";
27	Mikado_loci	CDS	17903601	17903731	.	+	0	gene_id "ENSSTUG00000049286"; transcript_id "mikado.27G455.4"; ID "mikado.27G455.4.CDS57";
27	Mikado_loci	CDS	17903848	17904053	.	+	1	gene_id "ENSSTUG00000049286"; transcript_id "mikado.27G455.4"; ID "mikado.27G455.4.CDS58";
27	Mikado_loci	CDS	17904624	17904803	.	+	2	gene_id "ENSSTUG00000049286"; transcript_id "mikado.27G455.4"; ID "mikado.27G455.4.CDS59";
27	Mikado_loci	CDS	17905010	17906397	.	+	2	gene_id "ENSSTUG00000049286"; transcript_id "mikado.27G455.4"; ID "mikado.27G455.4.CDS60";
27	Mikado_loci	CDS	17906518	17906725	.	+	0	gene_id "ENSSTUG00000049286"; transcript_id "mikado.27G455.4"; ID "mikado.27G455.4.CDS61";
27	Mikado_loci	CDS	17906821	17907044	.	+	2	gene_id "ENSSTUG00000049286"; transcript_id "mikado.27G455.4"; ID "mikado.27G455.4.CDS62";
27	Mikado_loci	CDS	17907202	17907347	.	+	0	gene_id "ENSSTUG00000049286"; transcript_id "mikado.27G455.4"; ID "mikado.27G455.4.CDS63";
27	Mikado_loci	CDS	17907775	17907875	.	+	1	gene_id "ENSSTUG00000049286"; transcript_id "mikado.27G455.4"; ID "mikado.27G455.4.CDS64";
27	Mikado_loci	CDS	17908013	17908136	.	+	2	gene_id "ENSSTUG00000049286"; transcript_id "mikado.27G455.4"; ID "mikado.27G455.4.CDS65";
27	Mikado_loci	CDS	17908508	17908698	.	+	1	gene_id "ENSSTUG00000049286"; transcript_id "mikado.27G455.4"; ID "mikado.27G455.4.CDS66";
27	Mikado_loci	CDS	17908892	17909038	.	+	2	gene_id "ENSSTUG00000049286"; transcript_id "mikado.27G455.4"; ID "mikado.27G455.4.CDS67";
27	Mikado_loci	CDS	17913103	17913222	.	+	2	gene_id "ENSSTUG00000049286"; transcript_id "mikado.27G455.4"; ID "mikado.27G455.4.CDS68";
27	Mikado_loci	CDS	17913315	17913470	.	+	2	gene_id "ENSSTUG00000049286"; transcript_id "mikado.27G455.4"; ID "mikado.27G455.4.CDS69";
27	Mikado_loci	CDS	17913583	17913686	.	+	2	gene_id "ENSSTUG00000049286"; transcript_id "mikado.27G455.4"; ID "mikado.27G455.4.CDS70";
27	Mikado_loci	CDS	17913949	17914170	.	+	0	gene_id "ENSSTUG00000049286"; transcript_id "mikado.27G455.4"; ID "mikado.27G455.4.CDS71";
27	Mikado_loci	CDS	17914496	17914662	.	+	0	gene_id "ENSSTUG00000049286"; transcript_id "mikado.27G455.4"; ID "mikado.27G455.4.CDS72";
27	Mikado_loci	CDS	17914857	17915052	.	+	1	gene_id "ENSSTUG00000049286"; transcript_id "mikado.27G455.4"; ID "mikado.27G455.4.CDS73";
27	Mikado_loci	CDS	17916356	17916578	.	+	0	gene_id "ENSSTUG00000049286"; transcript_id "mikado.27G455.4"; ID "mikado.27G455.4.CDS74";
27	Mikado_loci	CDS	17917591	17917727	.	+	2	gene_id "ENSSTUG00000049286"; transcript_id "mikado.27G455.4"; ID "mikado.27G455.4.CDS75";
27	Mikado_loci	five_prime_utr	17862128	17862624	.	+	.	gene_id "ENSSTUG00000049286"; transcript_id "mikado.27G455.4"; ID "mikado.27G455.4.five_prime_UTR1";
27	Mikado_loci	three_prime_utr	17917728	17920056	.	+	.	gene_id "ENSSTUG00000049286"; transcript_id "mikado.27G455.4"; ID "mikado.27G455.4.three_prime_UTR1";
27	Mikado_loci	transcript	16726510	16732807	16	-	.	gene_id "ENSSTUG00000045230"; transcript_id "mikado.27G460.2"; ID "mikado.27G460.2";
27	Mikado_loci	exon	16726510	16727478	.	-	.	gene_id "ENSSTUG00000045230"; transcript_id "mikado.27G460.2"; ID "mikado.27G460.2.exon1";
27	Mikado_loci	exon	16727776	16727967	.	-	.	gene_id "ENSSTUG00000045230"; transcript_id "mikado.27G460.2"; ID "mikado.27G460.2.exon2";
27	Mikado_loci	exon	16732256	16732391	.	-	.	gene_id "ENSSTUG00000045230"; transcript_id "mikado.27G460.2"; ID "mikado.27G460.2.exon3";
27	Mikado_loci	exon	16732484	16732807	.	-	.	gene_id "ENSSTUG00000045230"; transcript_id "mikado.27G460.2"; ID "mikado.27G460.2.exon4";
27	Mikado_loci	CDS	16727447	16727478	.	-	2	gene_id "ENSSTUG00000045230"; transcript_id "mikado.27G460.2"; ID "mikado.27G460.2.CDS1";
27	Mikado_loci	CDS	16727776	16727967	.	-	2	gene_id "ENSSTUG00000045230"; transcript_id "mikado.27G460.2"; ID "mikado.27G460.2.CDS2";
27	Mikado_loci	CDS	16732256	16732391	.	-	0	gene_id "ENSSTUG00000045230"; transcript_id "mikado.27G460.2"; ID "mikado.27G460.2.CDS3";
27	Mikado_loci	five_prime_utr	16732484	16732807	.	-	.	gene_id "ENSSTUG00000045230"; transcript_id "mikado.27G460.2"; ID "mikado.27G460.2.five_prime_UTR1";
27	Mikado_loci	three_prime_utr	16726510	16727446	.	-	.	gene_id "ENSSTUG00000045230"; transcript_id "mikado.27G460.2"; ID "mikado.27G460.2.three_prime_UTR1";
27	Mikado_loci	transcript	16751593	16817447	20	-	.	gene_id "ENSSTUG00000045262"; transcript_id "mikado.27G461.2"; ID "mikado.27G461.2";
27	Mikado_loci	exon	16751593	16753418	.	-	.	gene_id "ENSSTUG00000045262"; transcript_id "mikado.27G461.2"; ID "mikado.27G461.2.exon1";
27	Mikado_loci	exon	16757779	16757922	.	-	.	gene_id "ENSSTUG00000045262"; transcript_id "mikado.27G461.2"; ID "mikado.27G461.2.exon2";
27	Mikado_loci	exon	16758420	16758503	.	-	.	gene_id "ENSSTUG00000045262"; transcript_id "mikado.27G461.2"; ID "mikado.27G461.2.exon3";
27	Mikado_loci	exon	16764969	16765341	.	-	.	gene_id "ENSSTUG00000045262"; transcript_id "mikado.27G461.2"; ID "mikado.27G461.2.exon4";
27	Mikado_loci	exon	16765683	16766379	.	-	.	gene_id "ENSSTUG00000045262"; transcript_id "mikado.27G461.2"; ID "mikado.27G461.2.exon5";
27	Mikado_loci	exon	16775203	16775358	.	-	.	gene_id "ENSSTUG00000045262"; transcript_id "mikado.27G461.2"; ID "mikado.27G461.2.exon6";
27	Mikado_loci	exon	16775729	16775860	.	-	.	gene_id "ENSSTUG00000045262"; transcript_id "mikado.27G461.2"; ID "mikado.27G461.2.exon7";
27	Mikado_loci	exon	16776003	16776077	.	-	.	gene_id "ENSSTUG00000045262"; transcript_id "mikado.27G461.2"; ID "mikado.27G461.2.exon8";
27	Mikado_loci	exon	16776330	16776414	.	-	.	gene_id "ENSSTUG00000045262"; transcript_id "mikado.27G461.2"; ID "mikado.27G461.2.exon9";
27	Mikado_loci	exon	16776542	16776661	.	-	.	gene_id "ENSSTUG00000045262"; transcript_id "mikado.27G461.2"; ID "mikado.27G461.2.exon10";
27	Mikado_loci	exon	16776780	16776908	.	-	.	gene_id "ENSSTUG00000045262"; transcript_id "mikado.27G461.2"; ID "mikado.27G461.2.exon11";
27	Mikado_loci	exon	16778955	16779183	.	-	.	gene_id "ENSSTUG00000045262"; transcript_id "mikado.27G461.2"; ID "mikado.27G461.2.exon12";
27	Mikado_loci	exon	16780712	16780808	.	-	.	gene_id "ENSSTUG00000045262"; transcript_id "mikado.27G461.2"; ID "mikado.27G461.2.exon13";
27	Mikado_loci	exon	16781189	16781393	.	-	.	gene_id "ENSSTUG00000045262"; transcript_id "mikado.27G461.2"; ID "mikado.27G461.2.exon14";
27	Mikado_loci	exon	16782824	16783035	.	-	.	gene_id "ENSSTUG00000045262"; transcript_id "mikado.27G461.2"; ID "mikado.27G461.2.exon15";
27	Mikado_loci	exon	16783188	16783342	.	-	.	gene_id "ENSSTUG00000045262"; transcript_id "mikado.27G461.2"; ID "mikado.27G461.2.exon16";
27	Mikado_loci	exon	16783497	16783721	.	-	.	gene_id "ENSSTUG00000045262"; transcript_id "mikado.27G461.2"; ID "mikado.27G461.2.exon17";
27	Mikado_loci	exon	16787631	16787746	.	-	.	gene_id "ENSSTUG00000045262"; transcript_id "mikado.27G461.2"; ID "mikado.27G461.2.exon18";
27	Mikado_loci	exon	16787904	16787982	.	-	.	gene_id "ENSSTUG00000045262"; transcript_id "mikado.27G461.2"; ID "mikado.27G461.2.exon19";
27	Mikado_loci	exon	16788179	16788275	.	-	.	gene_id "ENSSTUG00000045262"; transcript_id "mikado.27G461.2"; ID "mikado.27G461.2.exon20";
27	Mikado_loci	exon	16793832	16793852	.	-	.	gene_id "ENSSTUG00000045262"; transcript_id "mikado.27G461.2"; ID "mikado.27G461.2.exon21";
27	Mikado_loci	exon	16794136	16794208	.	-	.	gene_id "ENSSTUG00000045262"; transcript_id "mikado.27G461.2"; ID "mikado.27G461.2.exon22";
27	Mikado_loci	exon	16794419	16794511	.	-	.	gene_id "ENSSTUG00000045262"; transcript_id "mikado.27G461.2"; ID "mikado.27G461.2.exon23";
27	Mikado_loci	exon	16794635	16794733	.	-	.	gene_id "ENSSTUG00000045262"; transcript_id "mikado.27G461.2"; ID "mikado.27G461.2.exon24";
27	Mikado_loci	exon	16794883	16794981	.	-	.	gene_id "ENSSTUG00000045262"; transcript_id "mikado.27G461.2"; ID "mikado.27G461.2.exon25";
27	Mikado_loci	exon	16795713	16795811	.	-	.	gene_id "ENSSTUG00000045262"; transcript_id "mikado.27G461.2"; ID "mikado.27G461.2.exon26";
27	Mikado_loci	exon	16795923	16796120	.	-	.	gene_id "ENSSTUG00000045262"; transcript_id "mikado.27G461.2"; ID "mikado.27G461.2.exon27";
27	Mikado_loci	exon	16796203	16796301	.	-	.	gene_id "ENSSTUG00000045262"; transcript_id "mikado.27G461.2"; ID "mikado.27G461.2.exon28";
27	Mikado_loci	exon	16796436	16796534	.	-	.	gene_id "ENSSTUG00000045262"; transcript_id "mikado.27G461.2"; ID "mikado.27G461.2.exon29";
27	Mikado_loci	exon	16796647	16796844	.	-	.	gene_id "ENSSTUG00000045262"; transcript_id "mikado.27G461.2"; ID "mikado.27G461.2.exon30";
27	Mikado_loci	exon	16796994	16797092	.	-	.	gene_id "ENSSTUG00000045262"; transcript_id "mikado.27G461.2"; ID "mikado.27G461.2.exon31";
27	Mikado_loci	exon	16797221	16797319	.	-	.	gene_id "ENSSTUG00000045262"; transcript_id "mikado.27G461.2"; ID "mikado.27G461.2.exon32";
27	Mikado_loci	exon	16797436	16797534	.	-	.	gene_id "ENSSTUG00000045262"; transcript_id "mikado.27G461.2"; ID "mikado.27G461.2.exon33";
27	Mikado_loci	exon	16797954	16798151	.	-	.	gene_id "ENSSTUG00000045262"; transcript_id "mikado.27G461.2"; ID "mikado.27G461.2.exon34";
27	Mikado_loci	exon	16798287	16798385	.	-	.	gene_id "ENSSTUG00000045262"; transcript_id "mikado.27G461.2"; ID "mikado.27G461.2.exon35";
27	Mikado_loci	exon	16798510	16798608	.	-	.	gene_id "ENSSTUG00000045262"; transcript_id "mikado.27G461.2"; ID "mikado.27G461.2.exon36";
27	Mikado_loci	exon	16798719	16798817	.	-	.	gene_id "ENSSTUG00000045262"; transcript_id "mikado.27G461.2"; ID "mikado.27G461.2.exon37";
27	Mikado_loci	exon	16798950	16799135	.	-	.	gene_id "ENSSTUG00000045262"; transcript_id "mikado.27G461.2"; ID "mikado.27G461.2.exon38";
27	Mikado_loci	exon	16799755	16799853	.	-	.	gene_id "ENSSTUG00000045262"; transcript_id "mikado.27G461.2"; ID "mikado.27G461.2.exon39";
27	Mikado_loci	exon	16802062	16802160	.	-	.	gene_id "ENSSTUG00000045262"; transcript_id "mikado.27G461.2"; ID "mikado.27G461.2.exon40";
27	Mikado_loci	exon	16802983	16803081	.	-	.	gene_id "ENSSTUG00000045262"; transcript_id "mikado.27G461.2"; ID "mikado.27G461.2.exon41";
27	Mikado_loci	exon	16807407	16807508	.	-	.	gene_id "ENSSTUG00000045262"; transcript_id "mikado.27G461.2"; ID "mikado.27G461.2.exon42";
27	Mikado_loci	exon	16816905	16817447	.	-	.	gene_id "ENSSTUG00000045262"; transcript_id "mikado.27G461.2"; ID "mikado.27G461.2.exon43";
27	Mikado_loci	CDS	16753377	16753418	.	-	0	gene_id "ENSSTUG00000045262"; transcript_id "mikado.27G461.2"; ID "mikado.27G461.2.CDS1";
27	Mikado_loci	CDS	16757779	16757922	.	-	0	gene_id "ENSSTUG00000045262"; transcript_id "mikado.27G461.2"; ID "mikado.27G461.2.CDS2";
27	Mikado_loci	CDS	16758420	16758503	.	-	0	gene_id "ENSSTUG00000045262"; transcript_id "mikado.27G461.2"; ID "mikado.27G461.2.CDS3";
27	Mikado_loci	CDS	16764969	16765341	.	-	1	gene_id "ENSSTUG00000045262"; transcript_id "mikado.27G461.2"; ID "mikado.27G461.2.CDS4";
27	Mikado_loci	CDS	16765683	16766379	.	-	2	gene_id "ENSSTUG00000045262"; transcript_id "mikado.27G461.2"; ID "mikado.27G461.2.CDS5";
27	Mikado_loci	CDS	16775203	16775358	.	-	2	gene_id "ENSSTUG00000045262"; transcript_id "mikado.27G461.2"; ID "mikado.27G461.2.CDS6";
27	Mikado_loci	CDS	16775729	16775860	.	-	2	gene_id "ENSSTUG00000045262"; transcript_id "mikado.27G461.2"; ID "mikado.27G461.2.CDS7";
27	Mikado_loci	CDS	16776003	16776077	.	-	2	gene_id "ENSSTUG00000045262"; transcript_id "mikado.27G461.2"; ID "mikado.27G461.2.CDS8";
27	Mikado_loci	CDS	16776330	16776414	.	-	0	gene_id "ENSSTUG00000045262"; transcript_id "mikado.27G461.2"; ID "mikado.27G461.2.CDS9";
27	Mikado_loci	CDS	16776542	16776661	.	-	0	gene_id "ENSSTUG00000045262"; transcript_id "mikado.27G461.2"; ID "mikado.27G461.2.CDS10";
27	Mikado_loci	CDS	16776780	16776908	.	-	0	gene_id "ENSSTUG00000045262"; transcript_id "mikado.27G461.2"; ID "mikado.27G461.2.CDS11";
27	Mikado_loci	CDS	16778955	16779183	.	-	1	gene_id "ENSSTUG00000045262"; transcript_id "mikado.27G461.2"; ID "mikado.27G461.2.CDS12";
27	Mikado_loci	CDS	16780712	16780808	.	-	2	gene_id "ENSSTUG00000045262"; transcript_id "mikado.27G461.2"; ID "mikado.27G461.2.CDS13";
27	Mikado_loci	CDS	16781189	16781393	.	-	0	gene_id "ENSSTUG00000045262"; transcript_id "mikado.27G461.2"; ID "mikado.27G461.2.CDS14";
27	Mikado_loci	CDS	16782824	16783035	.	-	2	gene_id "ENSSTUG00000045262"; transcript_id "mikado.27G461.2"; ID "mikado.27G461.2.CDS15";
27	Mikado_loci	CDS	16783188	16783342	.	-	1	gene_id "ENSSTUG00000045262"; transcript_id "mikado.27G461.2"; ID "mikado.27G461.2.CDS16";
27	Mikado_loci	CDS	16783497	16783721	.	-	1	gene_id "ENSSTUG00000045262"; transcript_id "mikado.27G461.2"; ID "mikado.27G461.2.CDS17";
27	Mikado_loci	CDS	16787631	16787746	.	-	0	gene_id "ENSSTUG00000045262"; transcript_id "mikado.27G461.2"; ID "mikado.27G461.2.CDS18";
27	Mikado_loci	CDS	16787904	16787982	.	-	1	gene_id "ENSSTUG00000045262"; transcript_id "mikado.27G461.2"; ID "mikado.27G461.2.CDS19";
27	Mikado_loci	CDS	16788179	16788275	.	-	2	gene_id "ENSSTUG00000045262"; transcript_id "mikado.27G461.2"; ID "mikado.27G461.2.CDS20";
27	Mikado_loci	CDS	16793832	16793852	.	-	2	gene_id "ENSSTUG00000045262"; transcript_id "mikado.27G461.2"; ID "mikado.27G461.2.CDS21";
27	Mikado_loci	CDS	16794136	16794208	.	-	0	gene_id "ENSSTUG00000045262"; transcript_id "mikado.27G461.2"; ID "mikado.27G461.2.CDS22";
27	Mikado_loci	CDS	16794419	16794511	.	-	0	gene_id "ENSSTUG00000045262"; transcript_id "mikado.27G461.2"; ID "mikado.27G461.2.CDS23";
27	Mikado_loci	CDS	16794635	16794733	.	-	0	gene_id "ENSSTUG00000045262"; transcript_id "mikado.27G461.2"; ID "mikado.27G461.2.CDS24";
27	Mikado_loci	CDS	16794883	16794981	.	-	0	gene_id "ENSSTUG00000045262"; transcript_id "mikado.27G461.2"; ID "mikado.27G461.2.CDS25";
27	Mikado_loci	CDS	16795713	16795811	.	-	0	gene_id "ENSSTUG00000045262"; transcript_id "mikado.27G461.2"; ID "mikado.27G461.2.CDS26";
27	Mikado_loci	CDS	16795923	16796120	.	-	0	gene_id "ENSSTUG00000045262"; transcript_id "mikado.27G461.2"; ID "mikado.27G461.2.CDS27";
27	Mikado_loci	CDS	16796203	16796301	.	-	0	gene_id "ENSSTUG00000045262"; transcript_id "mikado.27G461.2"; ID "mikado.27G461.2.CDS28";
27	Mikado_loci	CDS	16796436	16796534	.	-	0	gene_id "ENSSTUG00000045262"; transcript_id "mikado.27G461.2"; ID "mikado.27G461.2.CDS29";
27	Mikado_loci	CDS	16796647	16796844	.	-	0	gene_id "ENSSTUG00000045262"; transcript_id "mikado.27G461.2"; ID "mikado.27G461.2.CDS30";
27	Mikado_loci	CDS	16796994	16797092	.	-	0	gene_id "ENSSTUG00000045262"; transcript_id "mikado.27G461.2"; ID "mikado.27G461.2.CDS31";
27	Mikado_loci	CDS	16797221	16797319	.	-	0	gene_id "ENSSTUG00000045262"; transcript_id "mikado.27G461.2"; ID "mikado.27G461.2.CDS32";
27	Mikado_loci	CDS	16797436	16797534	.	-	0	gene_id "ENSSTUG00000045262"; transcript_id "mikado.27G461.2"; ID "mikado.27G461.2.CDS33";
27	Mikado_loci	CDS	16797954	16798151	.	-	0	gene_id "ENSSTUG00000045262"; transcript_id "mikado.27G461.2"; ID "mikado.27G461.2.CDS34";
27	Mikado_loci	CDS	16798287	16798385	.	-	0	gene_id "ENSSTUG00000045262"; transcript_id "mikado.27G461.2"; ID "mikado.27G461.2.CDS35";
27	Mikado_loci	CDS	16798510	16798608	.	-	0	gene_id "ENSSTUG00000045262"; transcript_id "mikado.27G461.2"; ID "mikado.27G461.2.CDS36";
27	Mikado_loci	CDS	16798719	16798817	.	-	0	gene_id "ENSSTUG00000045262"; transcript_id "mikado.27G461.2"; ID "mikado.27G461.2.CDS37";
27	Mikado_loci	CDS	16798950	16799135	.	-	0	gene_id "ENSSTUG00000045262"; transcript_id "mikado.27G461.2"; ID "mikado.27G461.2.CDS38";
27	Mikado_loci	CDS	16799755	16799853	.	-	0	gene_id "ENSSTUG00000045262"; transcript_id "mikado.27G461.2"; ID "mikado.27G461.2.CDS39";
27	Mikado_loci	CDS	16802062	16802160	.	-	0	gene_id "ENSSTUG00000045262"; transcript_id "mikado.27G461.2"; ID "mikado.27G461.2.CDS40";
27	Mikado_loci	CDS	16802983	16803081	.	-	0	gene_id "ENSSTUG00000045262"; transcript_id "mikado.27G461.2"; ID "mikado.27G461.2.CDS41";
27	Mikado_loci	CDS	16807407	16807508	.	-	0	gene_id "ENSSTUG00000045262"; transcript_id "mikado.27G461.2"; ID "mikado.27G461.2.CDS42";
27	Mikado_loci	CDS	16816905	16816931	.	-	0	gene_id "ENSSTUG00000045262"; transcript_id "mikado.27G461.2"; ID "mikado.27G461.2.CDS43";
27	Mikado_loci	five_prime_utr	16816932	16817447	.	-	.	gene_id "ENSSTUG00000045262"; transcript_id "mikado.27G461.2"; ID "mikado.27G461.2.five_prime_UTR1";
27	Mikado_loci	three_prime_utr	16751593	16753376	.	-	.	gene_id "ENSSTUG00000045262"; transcript_id "mikado.27G461.2"; ID "mikado.27G461.2.three_prime_UTR1";
27	Mikado_loci	transcript	16770292	16817447	10	-	.	gene_id "ENSSTUG00000045262"; transcript_id "mikado.27G461.3"; ID "mikado.27G461.3";
27	Mikado_loci	exon	16770292	16770923	.	-	.	gene_id "ENSSTUG00000045262"; transcript_id "mikado.27G461.3"; ID "mikado.27G461.3.exon1";
27	Mikado_loci	exon	16775203	16775358	.	-	.	gene_id "ENSSTUG00000045262"; transcript_id "mikado.27G461.3"; ID "mikado.27G461.3.exon2";
27	Mikado_loci	exon	16775729	16775860	.	-	.	gene_id "ENSSTUG00000045262"; transcript_id "mikado.27G461.3"; ID "mikado.27G461.3.exon3";
27	Mikado_loci	exon	16776003	16776077	.	-	.	gene_id "ENSSTUG00000045262"; transcript_id "mikado.27G461.3"; ID "mikado.27G461.3.exon4";
27	Mikado_loci	exon	16776330	16776414	.	-	.	gene_id "ENSSTUG00000045262"; transcript_id "mikado.27G461.3"; ID "mikado.27G461.3.exon5";
27	Mikado_loci	exon	16776542	16776661	.	-	.	gene_id "ENSSTUG00000045262"; transcript_id "mikado.27G461.3"; ID "mikado.27G461.3.exon6";
27	Mikado_loci	exon	16776780	16776908	.	-	.	gene_id "ENSSTUG00000045262"; transcript_id "mikado.27G461.3"; ID "mikado.27G461.3.exon7";
27	Mikado_loci	exon	16778955	16779183	.	-	.	gene_id "ENSSTUG00000045262"; transcript_id "mikado.27G461.3"; ID "mikado.27G461.3.exon8";
27	Mikado_loci	exon	16780712	16780808	.	-	.	gene_id "ENSSTUG00000045262"; transcript_id "mikado.27G461.3"; ID "mikado.27G461.3.exon9";
27	Mikado_loci	exon	16781189	16781393	.	-	.	gene_id "ENSSTUG00000045262"; transcript_id "mikado.27G461.3"; ID "mikado.27G461.3.exon10";
27	Mikado_loci	exon	16782824	16783035	.	-	.	gene_id "ENSSTUG00000045262"; transcript_id "mikado.27G461.3"; ID "mikado.27G461.3.exon11";
27	Mikado_loci	exon	16783188	16783342	.	-	.	gene_id "ENSSTUG00000045262"; transcript_id "mikado.27G461.3"; ID "mikado.27G461.3.exon12";
27	Mikado_loci	exon	16783497	16783721	.	-	.	gene_id "ENSSTUG00000045262"; transcript_id "mikado.27G461.3"; ID "mikado.27G461.3.exon13";
27	Mikado_loci	exon	16787631	16787746	.	-	.	gene_id "ENSSTUG00000045262"; transcript_id "mikado.27G461.3"; ID "mikado.27G461.3.exon14";
27	Mikado_loci	exon	16787904	16787982	.	-	.	gene_id "ENSSTUG00000045262"; transcript_id "mikado.27G461.3"; ID "mikado.27G461.3.exon15";
27	Mikado_loci	exon	16788179	16788275	.	-	.	gene_id "ENSSTUG00000045262"; transcript_id "mikado.27G461.3"; ID "mikado.27G461.3.exon16";
27	Mikado_loci	exon	16793832	16793852	.	-	.	gene_id "ENSSTUG00000045262"; transcript_id "mikado.27G461.3"; ID "mikado.27G461.3.exon17";
27	Mikado_loci	exon	16794136	16794208	.	-	.	gene_id "ENSSTUG00000045262"; transcript_id "mikado.27G461.3"; ID "mikado.27G461.3.exon18";
27	Mikado_loci	exon	16794419	16794511	.	-	.	gene_id "ENSSTUG00000045262"; transcript_id "mikado.27G461.3"; ID "mikado.27G461.3.exon19";
27	Mikado_loci	exon	16794635	16794733	.	-	.	gene_id "ENSSTUG00000045262"; transcript_id "mikado.27G461.3"; ID "mikado.27G461.3.exon20";
27	Mikado_loci	exon	16794883	16794981	.	-	.	gene_id "ENSSTUG00000045262"; transcript_id "mikado.27G461.3"; ID "mikado.27G461.3.exon21";
27	Mikado_loci	exon	16795713	16795811	.	-	.	gene_id "ENSSTUG00000045262"; transcript_id "mikado.27G461.3"; ID "mikado.27G461.3.exon22";
27	Mikado_loci	exon	16795923	16796120	.	-	.	gene_id "ENSSTUG00000045262"; transcript_id "mikado.27G461.3"; ID "mikado.27G461.3.exon23";
27	Mikado_loci	exon	16796203	16796301	.	-	.	gene_id "ENSSTUG00000045262"; transcript_id "mikado.27G461.3"; ID "mikado.27G461.3.exon24";
27	Mikado_loci	exon	16796436	16796534	.	-	.	gene_id "ENSSTUG00000045262"; transcript_id "mikado.27G461.3"; ID "mikado.27G461.3.exon25";
27	Mikado_loci	exon	16796647	16796844	.	-	.	gene_id "ENSSTUG00000045262"; transcript_id "mikado.27G461.3"; ID "mikado.27G461.3.exon26";
27	Mikado_loci	exon	16796994	16797092	.	-	.	gene_id "ENSSTUG00000045262"; transcript_id "mikado.27G461.3"; ID "mikado.27G461.3.exon27";
27	Mikado_loci	exon	16797221	16797319	.	-	.	gene_id "ENSSTUG00000045262"; transcript_id "mikado.27G461.3"; ID "mikado.27G461.3.exon28";
27	Mikado_loci	exon	16797436	16797534	.	-	.	gene_id "ENSSTUG00000045262"; transcript_id "mikado.27G461.3"; ID "mikado.27G461.3.exon29";
27	Mikado_loci	exon	16797954	16798151	.	-	.	gene_id "ENSSTUG00000045262"; transcript_id "mikado.27G461.3"; ID "mikado.27G461.3.exon30";
27	Mikado_loci	exon	16798287	16798385	.	-	.	gene_id "ENSSTUG00000045262"; transcript_id "mikado.27G461.3"; ID "mikado.27G461.3.exon31";
27	Mikado_loci	exon	16798510	16798608	.	-	.	gene_id "ENSSTUG00000045262"; transcript_id "mikado.27G461.3"; ID "mikado.27G461.3.exon32";
27	Mikado_loci	exon	16798719	16798817	.	-	.	gene_id "ENSSTUG00000045262"; transcript_id "mikado.27G461.3"; ID "mikado.27G461.3.exon33";
27	Mikado_loci	exon	16798950	16799135	.	-	.	gene_id "ENSSTUG00000045262"; transcript_id "mikado.27G461.3"; ID "mikado.27G461.3.exon34";
27	Mikado_loci	exon	16799755	16799853	.	-	.	gene_id "ENSSTUG00000045262"; transcript_id "mikado.27G461.3"; ID "mikado.27G461.3.exon35";
27	Mikado_loci	exon	16802062	16802160	.	-	.	gene_id "ENSSTUG00000045262"; transcript_id "mikado.27G461.3"; ID "mikado.27G461.3.exon36";
27	Mikado_loci	exon	16802983	16803081	.	-	.	gene_id "ENSSTUG00000045262"; transcript_id "mikado.27G461.3"; ID "mikado.27G461.3.exon37";
27	Mikado_loci	exon	16807407	16807508	.	-	.	gene_id "ENSSTUG00000045262"; transcript_id "mikado.27G461.3"; ID "mikado.27G461.3.exon38";
27	Mikado_loci	exon	16816905	16817447	.	-	.	gene_id "ENSSTUG00000045262"; transcript_id "mikado.27G461.3"; ID "mikado.27G461.3.exon39";
27	Mikado_loci	CDS	16770631	16770923	.	-	2	gene_id "ENSSTUG00000045262"; transcript_id "mikado.27G461.3"; ID "mikado.27G461.3.CDS1";
27	Mikado_loci	CDS	16775203	16775358	.	-	2	gene_id "ENSSTUG00000045262"; transcript_id "mikado.27G461.3"; ID "mikado.27G461.3.CDS2";
27	Mikado_loci	CDS	16775729	16775860	.	-	2	gene_id "ENSSTUG00000045262"; transcript_id "mikado.27G461.3"; ID "mikado.27G461.3.CDS3";
27	Mikado_loci	CDS	16776003	16776077	.	-	2	gene_id "ENSSTUG00000045262"; transcript_id "mikado.27G461.3"; ID "mikado.27G461.3.CDS4";
27	Mikado_loci	CDS	16776330	16776414	.	-	0	gene_id "ENSSTUG00000045262"; transcript_id "mikado.27G461.3"; ID "mikado.27G461.3.CDS5";
27	Mikado_loci	CDS	16776542	16776661	.	-	0	gene_id "ENSSTUG00000045262"; transcript_id "mikado.27G461.3"; ID "mikado.27G461.3.CDS6";
27	Mikado_loci	CDS	16776780	16776908	.	-	0	gene_id "ENSSTUG00000045262"; transcript_id "mikado.27G461.3"; ID "mikado.27G461.3.CDS7";
27	Mikado_loci	CDS	16778955	16779183	.	-	1	gene_id "ENSSTUG00000045262"; transcript_id "mikado.27G461.3"; ID "mikado.27G461.3.CDS8";
27	Mikado_loci	CDS	16780712	16780808	.	-	2	gene_id "ENSSTUG00000045262"; transcript_id "mikado.27G461.3"; ID "mikado.27G461.3.CDS9";
27	Mikado_loci	CDS	16781189	16781393	.	-	0	gene_id "ENSSTUG00000045262"; transcript_id "mikado.27G461.3"; ID "mikado.27G461.3.CDS10";
27	Mikado_loci	CDS	16782824	16783035	.	-	2	gene_id "ENSSTUG00000045262"; transcript_id "mikado.27G461.3"; ID "mikado.27G461.3.CDS11";
27	Mikado_loci	CDS	16783188	16783342	.	-	1	gene_id "ENSSTUG00000045262"; transcript_id "mikado.27G461.3"; ID "mikado.27G461.3.CDS12";
27	Mikado_loci	CDS	16783497	16783721	.	-	1	gene_id "ENSSTUG00000045262"; transcript_id "mikado.27G461.3"; ID "mikado.27G461.3.CDS13";
27	Mikado_loci	CDS	16787631	16787746	.	-	0	gene_id "ENSSTUG00000045262"; transcript_id "mikado.27G461.3"; ID "mikado.27G461.3.CDS14";
27	Mikado_loci	CDS	16787904	16787982	.	-	1	gene_id "ENSSTUG00000045262"; transcript_id "mikado.27G461.3"; ID "mikado.27G461.3.CDS15";
27	Mikado_loci	CDS	16788179	16788275	.	-	2	gene_id "ENSSTUG00000045262"; transcript_id "mikado.27G461.3"; ID "mikado.27G461.3.CDS16";
27	Mikado_loci	CDS	16793832	16793852	.	-	2	gene_id "ENSSTUG00000045262"; transcript_id "mikado.27G461.3"; ID "mikado.27G461.3.CDS17";
27	Mikado_loci	CDS	16794136	16794208	.	-	0	gene_id "ENSSTUG00000045262"; transcript_id "mikado.27G461.3"; ID "mikado.27G461.3.CDS18";
27	Mikado_loci	CDS	16794419	16794511	.	-	0	gene_id "ENSSTUG00000045262"; transcript_id "mikado.27G461.3"; ID "mikado.27G461.3.CDS19";
27	Mikado_loci	CDS	16794635	16794733	.	-	0	gene_id "ENSSTUG00000045262"; transcript_id "mikado.27G461.3"; ID "mikado.27G461.3.CDS20";
27	Mikado_loci	CDS	16794883	16794981	.	-	0	gene_id "ENSSTUG00000045262"; transcript_id "mikado.27G461.3"; ID "mikado.27G461.3.CDS21";
27	Mikado_loci	CDS	16795713	16795811	.	-	0	gene_id "ENSSTUG00000045262"; transcript_id "mikado.27G461.3"; ID "mikado.27G461.3.CDS22";
27	Mikado_loci	CDS	16795923	16796120	.	-	0	gene_id "ENSSTUG00000045262"; transcript_id "mikado.27G461.3"; ID "mikado.27G461.3.CDS23";
27	Mikado_loci	CDS	16796203	16796301	.	-	0	gene_id "ENSSTUG00000045262"; transcript_id "mikado.27G461.3"; ID "mikado.27G461.3.CDS24";
27	Mikado_loci	CDS	16796436	16796534	.	-	0	gene_id "ENSSTUG00000045262"; transcript_id "mikado.27G461.3"; ID "mikado.27G461.3.CDS25";
27	Mikado_loci	CDS	16796647	16796844	.	-	0	gene_id "ENSSTUG00000045262"; transcript_id "mikado.27G461.3"; ID "mikado.27G461.3.CDS26";
27	Mikado_loci	CDS	16796994	16797092	.	-	0	gene_id "ENSSTUG00000045262"; transcript_id "mikado.27G461.3"; ID "mikado.27G461.3.CDS27";
27	Mikado_loci	CDS	16797221	16797319	.	-	0	gene_id "ENSSTUG00000045262"; transcript_id "mikado.27G461.3"; ID "mikado.27G461.3.CDS28";
27	Mikado_loci	CDS	16797436	16797534	.	-	0	gene_id "ENSSTUG00000045262"; transcript_id "mikado.27G461.3"; ID "mikado.27G461.3.CDS29";
27	Mikado_loci	CDS	16797954	16798151	.	-	0	gene_id "ENSSTUG00000045262"; transcript_id "mikado.27G461.3"; ID "mikado.27G461.3.CDS30";
27	Mikado_loci	CDS	16798287	16798385	.	-	0	gene_id "ENSSTUG00000045262"; transcript_id "mikado.27G461.3"; ID "mikado.27G461.3.CDS31";
27	Mikado_loci	CDS	16798510	16798608	.	-	0	gene_id "ENSSTUG00000045262"; transcript_id "mikado.27G461.3"; ID "mikado.27G461.3.CDS32";
27	Mikado_loci	CDS	16798719	16798817	.	-	0	gene_id "ENSSTUG00000045262"; transcript_id "mikado.27G461.3"; ID "mikado.27G461.3.CDS33";
27	Mikado_loci	CDS	16798950	16799135	.	-	0	gene_id "ENSSTUG00000045262"; transcript_id "mikado.27G461.3"; ID "mikado.27G461.3.CDS34";
27	Mikado_loci	CDS	16799755	16799853	.	-	0	gene_id "ENSSTUG00000045262"; transcript_id "mikado.27G461.3"; ID "mikado.27G461.3.CDS35";
27	Mikado_loci	CDS	16802062	16802160	.	-	0	gene_id "ENSSTUG00000045262"; transcript_id "mikado.27G461.3"; ID "mikado.27G461.3.CDS36";
27	Mikado_loci	CDS	16802983	16803081	.	-	0	gene_id "ENSSTUG00000045262"; transcript_id "mikado.27G461.3"; ID "mikado.27G461.3.CDS37";
27	Mikado_loci	CDS	16807407	16807508	.	-	0	gene_id "ENSSTUG00000045262"; transcript_id "mikado.27G461.3"; ID "mikado.27G461.3.CDS38";
27	Mikado_loci	CDS	16816905	16816931	.	-	0	gene_id "ENSSTUG00000045262"; transcript_id "mikado.27G461.3"; ID "mikado.27G461.3.CDS39";
27	Mikado_loci	five_prime_utr	16816932	16817447	.	-	.	gene_id "ENSSTUG00000045262"; transcript_id "mikado.27G461.3"; ID "mikado.27G461.3.five_prime_UTR1";
27	Mikado_loci	three_prime_utr	16770292	16770630	.	-	.	gene_id "ENSSTUG00000045262"; transcript_id "mikado.27G461.3"; ID "mikado.27G461.3.three_prime_UTR1";
27	Mikado_loci	transcript	17161967	17225835	15	-	.	gene_id "ENSSTUG00000046323"; transcript_id "mikado.27G470.4"; ID "mikado.27G470.4";
27	Mikado_loci	exon	17161967	17165407	.	-	.	gene_id "ENSSTUG00000046323"; transcript_id "mikado.27G470.4"; ID "mikado.27G470.4.exon1";
27	Mikado_loci	exon	17170034	17170185	.	-	.	gene_id "ENSSTUG00000046323"; transcript_id "mikado.27G470.4"; ID "mikado.27G470.4.exon2";
27	Mikado_loci	exon	17170465	17170591	.	-	.	gene_id "ENSSTUG00000046323"; transcript_id "mikado.27G470.4"; ID "mikado.27G470.4.exon3";
27	Mikado_loci	exon	17170678	17170833	.	-	.	gene_id "ENSSTUG00000046323"; transcript_id "mikado.27G470.4"; ID "mikado.27G470.4.exon4";
27	Mikado_loci	exon	17170967	17171036	.	-	.	gene_id "ENSSTUG00000046323"; transcript_id "mikado.27G470.4"; ID "mikado.27G470.4.exon5";
27	Mikado_loci	exon	17171160	17171222	.	-	.	gene_id "ENSSTUG00000046323"; transcript_id "mikado.27G470.4"; ID "mikado.27G470.4.exon6";
27	Mikado_loci	exon	17171349	17171531	.	-	.	gene_id "ENSSTUG00000046323"; transcript_id "mikado.27G470.4"; ID "mikado.27G470.4.exon7";
27	Mikado_loci	exon	17172890	17172965	.	-	.	gene_id "ENSSTUG00000046323"; transcript_id "mikado.27G470.4"; ID "mikado.27G470.4.exon8";
27	Mikado_loci	exon	17173352	17173546	.	-	.	gene_id "ENSSTUG00000046323"; transcript_id "mikado.27G470.4"; ID "mikado.27G470.4.exon9";
27	Mikado_loci	exon	17190463	17190536	.	-	.	gene_id "ENSSTUG00000046323"; transcript_id "mikado.27G470.4"; ID "mikado.27G470.4.exon10";
27	Mikado_loci	exon	17195433	17196077	.	-	.	gene_id "ENSSTUG00000046323"; transcript_id "mikado.27G470.4"; ID "mikado.27G470.4.exon11";
27	Mikado_loci	exon	17202119	17202164	.	-	.	gene_id "ENSSTUG00000046323"; transcript_id "mikado.27G470.4"; ID "mikado.27G470.4.exon12";
27	Mikado_loci	exon	17203149	17203957	.	-	.	gene_id "ENSSTUG00000046323"; transcript_id "mikado.27G470.4"; ID "mikado.27G470.4.exon13";
27	Mikado_loci	exon	17209487	17209589	.	-	.	gene_id "ENSSTUG00000046323"; transcript_id "mikado.27G470.4"; ID "mikado.27G470.4.exon14";
27	Mikado_loci	exon	17221237	17221316	.	-	.	gene_id "ENSSTUG00000046323"; transcript_id "mikado.27G470.4"; ID "mikado.27G470.4.exon15";
27	Mikado_loci	exon	17223601	17223679	.	-	.	gene_id "ENSSTUG00000046323"; transcript_id "mikado.27G470.4"; ID "mikado.27G470.4.exon16";
27	Mikado_loci	exon	17223930	17224008	.	-	.	gene_id "ENSSTUG00000046323"; transcript_id "mikado.27G470.4"; ID "mikado.27G470.4.exon17";
27	Mikado_loci	exon	17225671	17225835	.	-	.	gene_id "ENSSTUG00000046323"; transcript_id "mikado.27G470.4"; ID "mikado.27G470.4.exon18";
27	Mikado_loci	CDS	17165236	17165407	.	-	1	gene_id "ENSSTUG00000046323"; transcript_id "mikado.27G470.4"; ID "mikado.27G470.4.CDS1";
27	Mikado_loci	CDS	17170034	17170185	.	-	0	gene_id "ENSSTUG00000046323"; transcript_id "mikado.27G470.4"; ID "mikado.27G470.4.CDS2";
27	Mikado_loci	CDS	17170465	17170591	.	-	1	gene_id "ENSSTUG00000046323"; transcript_id "mikado.27G470.4"; ID "mikado.27G470.4.CDS3";
27	Mikado_loci	CDS	17170678	17170833	.	-	1	gene_id "ENSSTUG00000046323"; transcript_id "mikado.27G470.4"; ID "mikado.27G470.4.CDS4";
27	Mikado_loci	CDS	17170967	17171036	.	-	2	gene_id "ENSSTUG00000046323"; transcript_id "mikado.27G470.4"; ID "mikado.27G470.4.CDS5";
27	Mikado_loci	CDS	17171160	17171222	.	-	2	gene_id "ENSSTUG00000046323"; transcript_id "mikado.27G470.4"; ID "mikado.27G470.4.CDS6";
27	Mikado_loci	CDS	17171349	17171531	.	-	2	gene_id "ENSSTUG00000046323"; transcript_id "mikado.27G470.4"; ID "mikado.27G470.4.CDS7";
27	Mikado_loci	CDS	17172890	17172965	.	-	0	gene_id "ENSSTUG00000046323"; transcript_id "mikado.27G470.4"; ID "mikado.27G470.4.CDS8";
27	Mikado_loci	CDS	17173352	17173546	.	-	0	gene_id "ENSSTUG00000046323"; transcript_id "mikado.27G470.4"; ID "mikado.27G470.4.CDS9";
27	Mikado_loci	CDS	17190463	17190536	.	-	2	gene_id "ENSSTUG00000046323"; transcript_id "mikado.27G470.4"; ID "mikado.27G470.4.CDS10";
27	Mikado_loci	CDS	17195433	17196077	.	-	2	gene_id "ENSSTUG00000046323"; transcript_id "mikado.27G470.4"; ID "mikado.27G470.4.CDS11";
27	Mikado_loci	CDS	17202119	17202164	.	-	0	gene_id "ENSSTUG00000046323"; transcript_id "mikado.27G470.4"; ID "mikado.27G470.4.CDS12";
27	Mikado_loci	CDS	17203149	17203957	.	-	2	gene_id "ENSSTUG00000046323"; transcript_id "mikado.27G470.4"; ID "mikado.27G470.4.CDS13";
27	Mikado_loci	CDS	17209487	17209589	.	-	0	gene_id "ENSSTUG00000046323"; transcript_id "mikado.27G470.4"; ID "mikado.27G470.4.CDS14";
27	Mikado_loci	CDS	17221237	17221316	.	-	2	gene_id "ENSSTUG00000046323"; transcript_id "mikado.27G470.4"; ID "mikado.27G470.4.CDS15";
27	Mikado_loci	CDS	17223601	17223679	.	-	0	gene_id "ENSSTUG00000046323"; transcript_id "mikado.27G470.4"; ID "mikado.27G470.4.CDS16";
27	Mikado_loci	CDS	17223930	17224008	.	-	1	gene_id "ENSSTUG00000046323"; transcript_id "mikado.27G470.4"; ID "mikado.27G470.4.CDS17";
27	Mikado_loci	CDS	17225671	17225753	.	-	0	gene_id "ENSSTUG00000046323"; transcript_id "mikado.27G470.4"; ID "mikado.27G470.4.CDS18";
27	Mikado_loci	five_prime_utr	17225754	17225835	.	-	.	gene_id "ENSSTUG00000046323"; transcript_id "mikado.27G470.4"; ID "mikado.27G470.4.five_prime_UTR1";
27	Mikado_loci	three_prime_utr	17161967	17165235	.	-	.	gene_id "ENSSTUG00000046323"; transcript_id "mikado.27G470.4"; ID "mikado.27G470.4.three_prime_UTR1";
27	Mikado_loci	transcript	17327334	17405601	16	-	.	gene_id "ENSSTUG00000046564"; transcript_id "mikado.27G474.10"; ID "mikado.27G474.10";
27	Mikado_loci	exon	17327334	17329196	.	-	.	gene_id "ENSSTUG00000046564"; transcript_id "mikado.27G474.10"; ID "mikado.27G474.10.exon1";
27	Mikado_loci	exon	17329310	17329438	.	-	.	gene_id "ENSSTUG00000046564"; transcript_id "mikado.27G474.10"; ID "mikado.27G474.10.exon2";
27	Mikado_loci	exon	17329641	17329821	.	-	.	gene_id "ENSSTUG00000046564"; transcript_id "mikado.27G474.10"; ID "mikado.27G474.10.exon3";
27	Mikado_loci	exon	17329949	17330098	.	-	.	gene_id "ENSSTUG00000046564"; transcript_id "mikado.27G474.10"; ID "mikado.27G474.10.exon4";
27	Mikado_loci	exon	17330858	17331006	.	-	.	gene_id "ENSSTUG00000046564"; transcript_id "mikado.27G474.10"; ID "mikado.27G474.10.exon5";
27	Mikado_loci	exon	17331243	17331359	.	-	.	gene_id "ENSSTUG00000046564"; transcript_id "mikado.27G474.10"; ID "mikado.27G474.10.exon6";
27	Mikado_loci	exon	17331462	17331578	.	-	.	gene_id "ENSSTUG00000046564"; transcript_id "mikado.27G474.10"; ID "mikado.27G474.10.exon7";
27	Mikado_loci	exon	17331681	17331829	.	-	.	gene_id "ENSSTUG00000046564"; transcript_id "mikado.27G474.10"; ID "mikado.27G474.10.exon8";
27	Mikado_loci	exon	17334180	17334344	.	-	.	gene_id "ENSSTUG00000046564"; transcript_id "mikado.27G474.10"; ID "mikado.27G474.10.exon9";
27	Mikado_loci	exon	17337834	17338004	.	-	.	gene_id "ENSSTUG00000046564"; transcript_id "mikado.27G474.10"; ID "mikado.27G474.10.exon10";
27	Mikado_loci	exon	17338184	17338359	.	-	.	gene_id "ENSSTUG00000046564"; transcript_id "mikado.27G474.10"; ID "mikado.27G474.10.exon11";
27	Mikado_loci	exon	17338597	17338811	.	-	.	gene_id "ENSSTUG00000046564"; transcript_id "mikado.27G474.10"; ID "mikado.27G474.10.exon12";
27	Mikado_loci	exon	17339068	17339187	.	-	.	gene_id "ENSSTUG00000046564"; transcript_id "mikado.27G474.10"; ID "mikado.27G474.10.exon13";
27	Mikado_loci	exon	17340043	17340232	.	-	.	gene_id "ENSSTUG00000046564"; transcript_id "mikado.27G474.10"; ID "mikado.27G474.10.exon14";
27	Mikado_loci	exon	17340328	17340572	.	-	.	gene_id "ENSSTUG00000046564"; transcript_id "mikado.27G474.10"; ID "mikado.27G474.10.exon15";
27	Mikado_loci	exon	17343298	17343362	.	-	.	gene_id "ENSSTUG00000046564"; transcript_id "mikado.27G474.10"; ID "mikado.27G474.10.exon16";
27	Mikado_loci	exon	17343504	17343608	.	-	.	gene_id "ENSSTUG00000046564"; transcript_id "mikado.27G474.10"; ID "mikado.27G474.10.exon17";
27	Mikado_loci	exon	17346483	17346578	.	-	.	gene_id "ENSSTUG00000046564"; transcript_id "mikado.27G474.10"; ID "mikado.27G474.10.exon18";
27	Mikado_loci	exon	17347715	17348056	.	-	.	gene_id "ENSSTUG00000046564"; transcript_id "mikado.27G474.10"; ID "mikado.27G474.10.exon19";
27	Mikado_loci	exon	17348310	17348543	.	-	.	gene_id "ENSSTUG00000046564"; transcript_id "mikado.27G474.10"; ID "mikado.27G474.10.exon20";
27	Mikado_loci	exon	17349218	17349339	.	-	.	gene_id "ENSSTUG00000046564"; transcript_id "mikado.27G474.10"; ID "mikado.27G474.10.exon21";
27	Mikado_loci	exon	17350199	17350413	.	-	.	gene_id "ENSSTUG00000046564"; transcript_id "mikado.27G474.10"; ID "mikado.27G474.10.exon22";
27	Mikado_loci	exon	17355939	17356159	.	-	.	gene_id "ENSSTUG00000046564"; transcript_id "mikado.27G474.10"; ID "mikado.27G474.10.exon23";
27	Mikado_loci	exon	17405002	17405601	.	-	.	gene_id "ENSSTUG00000046564"; transcript_id "mikado.27G474.10"; ID "mikado.27G474.10.exon24";
27	Mikado_loci	CDS	17328837	17329196	.	-	0	gene_id "ENSSTUG00000046564"; transcript_id "mikado.27G474.10"; ID "mikado.27G474.10.CDS1";
27	Mikado_loci	CDS	17329310	17329438	.	-	0	gene_id "ENSSTUG00000046564"; transcript_id "mikado.27G474.10"; ID "mikado.27G474.10.CDS2";
27	Mikado_loci	CDS	17329641	17329821	.	-	1	gene_id "ENSSTUG00000046564"; transcript_id "mikado.27G474.10"; ID "mikado.27G474.10.CDS3";
27	Mikado_loci	CDS	17329949	17330098	.	-	1	gene_id "ENSSTUG00000046564"; transcript_id "mikado.27G474.10"; ID "mikado.27G474.10.CDS4";
27	Mikado_loci	CDS	17330858	17331006	.	-	0	gene_id "ENSSTUG00000046564"; transcript_id "mikado.27G474.10"; ID "mikado.27G474.10.CDS5";
27	Mikado_loci	CDS	17331243	17331359	.	-	0	gene_id "ENSSTUG00000046564"; transcript_id "mikado.27G474.10"; ID "mikado.27G474.10.CDS6";
27	Mikado_loci	CDS	17331462	17331578	.	-	0	gene_id "ENSSTUG00000046564"; transcript_id "mikado.27G474.10"; ID "mikado.27G474.10.CDS7";
27	Mikado_loci	CDS	17331681	17331829	.	-	2	gene_id "ENSSTUG00000046564"; transcript_id "mikado.27G474.10"; ID "mikado.27G474.10.CDS8";
27	Mikado_loci	CDS	17334180	17334344	.	-	2	gene_id "ENSSTUG00000046564"; transcript_id "mikado.27G474.10"; ID "mikado.27G474.10.CDS9";
27	Mikado_loci	CDS	17337834	17338004	.	-	2	gene_id "ENSSTUG00000046564"; transcript_id "mikado.27G474.10"; ID "mikado.27G474.10.CDS10";
27	Mikado_loci	CDS	17338184	17338359	.	-	1	gene_id "ENSSTUG00000046564"; transcript_id "mikado.27G474.10"; ID "mikado.27G474.10.CDS11";
27	Mikado_loci	CDS	17338597	17338811	.	-	0	gene_id "ENSSTUG00000046564"; transcript_id "mikado.27G474.10"; ID "mikado.27G474.10.CDS12";
27	Mikado_loci	CDS	17339068	17339187	.	-	0	gene_id "ENSSTUG00000046564"; transcript_id "mikado.27G474.10"; ID "mikado.27G474.10.CDS13";
27	Mikado_loci	CDS	17340043	17340232	.	-	1	gene_id "ENSSTUG00000046564"; transcript_id "mikado.27G474.10"; ID "mikado.27G474.10.CDS14";
27	Mikado_loci	CDS	17340328	17340572	.	-	0	gene_id "ENSSTUG00000046564"; transcript_id "mikado.27G474.10"; ID "mikado.27G474.10.CDS15";
27	Mikado_loci	CDS	17343298	17343362	.	-	2	gene_id "ENSSTUG00000046564"; transcript_id "mikado.27G474.10"; ID "mikado.27G474.10.CDS16";
27	Mikado_loci	CDS	17343504	17343608	.	-	2	gene_id "ENSSTUG00000046564"; transcript_id "mikado.27G474.10"; ID "mikado.27G474.10.CDS17";
27	Mikado_loci	CDS	17346483	17346578	.	-	2	gene_id "ENSSTUG00000046564"; transcript_id "mikado.27G474.10"; ID "mikado.27G474.10.CDS18";
27	Mikado_loci	CDS	17347715	17348056	.	-	2	gene_id "ENSSTUG00000046564"; transcript_id "mikado.27G474.10"; ID "mikado.27G474.10.CDS19";
27	Mikado_loci	CDS	17348310	17348543	.	-	2	gene_id "ENSSTUG00000046564"; transcript_id "mikado.27G474.10"; ID "mikado.27G474.10.CDS20";
27	Mikado_loci	CDS	17349218	17349339	.	-	1	gene_id "ENSSTUG00000046564"; transcript_id "mikado.27G474.10"; ID "mikado.27G474.10.CDS21";
27	Mikado_loci	CDS	17350199	17350413	.	-	0	gene_id "ENSSTUG00000046564"; transcript_id "mikado.27G474.10"; ID "mikado.27G474.10.CDS22";
27	Mikado_loci	CDS	17355939	17356016	.	-	0	gene_id "ENSSTUG00000046564"; transcript_id "mikado.27G474.10"; ID "mikado.27G474.10.CDS23";
27	Mikado_loci	five_prime_utr	17356017	17356159	.	-	.	gene_id "ENSSTUG00000046564"; transcript_id "mikado.27G474.10"; ID "mikado.27G474.10.five_prime_UTR1";
27	Mikado_loci	five_prime_utr	17405002	17405601	.	-	.	gene_id "ENSSTUG00000046564"; transcript_id "mikado.27G474.10"; ID "mikado.27G474.10.five_prime_UTR2";
27	Mikado_loci	three_prime_utr	17327334	17328836	.	-	.	gene_id "ENSSTUG00000046564"; transcript_id "mikado.27G474.10"; ID "mikado.27G474.10.three_prime_UTR1";
27	Mikado_loci	transcript	17691737	17700728	15	-	.	gene_id "ENSSTUG00000049034"; transcript_id "mikado.27G480.2"; ID "mikado.27G480.2";
27	Mikado_loci	exon	17691737	17692719	.	-	.	gene_id "ENSSTUG00000049034"; transcript_id "mikado.27G480.2"; ID "mikado.27G480.2.exon1";
27	Mikado_loci	exon	17695103	17695206	.	-	.	gene_id "ENSSTUG00000049034"; transcript_id "mikado.27G480.2"; ID "mikado.27G480.2.exon2";
27	Mikado_loci	exon	17698997	17699176	.	-	.	gene_id "ENSSTUG00000049034"; transcript_id "mikado.27G480.2"; ID "mikado.27G480.2.exon3";
27	Mikado_loci	exon	17699282	17699378	.	-	.	gene_id "ENSSTUG00000049034"; transcript_id "mikado.27G480.2"; ID "mikado.27G480.2.exon4";
27	Mikado_loci	exon	17699627	17699708	.	-	.	gene_id "ENSSTUG00000049034"; transcript_id "mikado.27G480.2"; ID "mikado.27G480.2.exon5";
27	Mikado_loci	exon	17700576	17700728	.	-	.	gene_id "ENSSTUG00000049034"; transcript_id "mikado.27G480.2"; ID "mikado.27G480.2.exon6";
27	Mikado_loci	CDS	17692645	17692719	.	-	0	gene_id "ENSSTUG00000049034"; transcript_id "mikado.27G480.2"; ID "mikado.27G480.2.CDS1";
27	Mikado_loci	CDS	17695103	17695206	.	-	2	gene_id "ENSSTUG00000049034"; transcript_id "mikado.27G480.2"; ID "mikado.27G480.2.CDS2";
27	Mikado_loci	CDS	17698997	17699176	.	-	2	gene_id "ENSSTUG00000049034"; transcript_id "mikado.27G480.2"; ID "mikado.27G480.2.CDS3";
27	Mikado_loci	CDS	17699282	17699378	.	-	0	gene_id "ENSSTUG00000049034"; transcript_id "mikado.27G480.2"; ID "mikado.27G480.2.CDS4";
27	Mikado_loci	CDS	17699627	17699708	.	-	1	gene_id "ENSSTUG00000049034"; transcript_id "mikado.27G480.2"; ID "mikado.27G480.2.CDS5";
27	Mikado_loci	CDS	17700576	17700610	.	-	0	gene_id "ENSSTUG00000049034"; transcript_id "mikado.27G480.2"; ID "mikado.27G480.2.CDS6";
27	Mikado_loci	five_prime_utr	17700611	17700728	.	-	.	gene_id "ENSSTUG00000049034"; transcript_id "mikado.27G480.2"; ID "mikado.27G480.2.five_prime_UTR1";
27	Mikado_loci	three_prime_utr	17691737	17692644	.	-	.	gene_id "ENSSTUG00000049034"; transcript_id "mikado.27G480.2"; ID "mikado.27G480.2.three_prime_UTR1";
27	Mikado_loci	transcript	17720320	17725582	14	-	.	gene_id "ENSSTUG00000049044"; transcript_id "mikado.27G482.2"; ID "mikado.27G482.2";
27	Mikado_loci	exon	17720320	17720648	.	-	.	gene_id "ENSSTUG00000049044"; transcript_id "mikado.27G482.2"; ID "mikado.27G482.2.exon1";
27	Mikado_loci	exon	17724074	17724162	.	-	.	gene_id "ENSSTUG00000049044"; transcript_id "mikado.27G482.2"; ID "mikado.27G482.2.exon2";
27	Mikado_loci	exon	17724328	17724429	.	-	.	gene_id "ENSSTUG00000049044"; transcript_id "mikado.27G482.2"; ID "mikado.27G482.2.exon3";
27	Mikado_loci	exon	17724576	17724761	.	-	.	gene_id "ENSSTUG00000049044"; transcript_id "mikado.27G482.2"; ID "mikado.27G482.2.exon4";
27	Mikado_loci	exon	17724946	17725045	.	-	.	gene_id "ENSSTUG00000049044"; transcript_id "mikado.27G482.2"; ID "mikado.27G482.2.exon5";
27	Mikado_loci	exon	17725303	17725582	.	-	.	gene_id "ENSSTUG00000049044"; transcript_id "mikado.27G482.2"; ID "mikado.27G482.2.exon6";
27	Mikado_loci	CDS	17720621	17720648	.	-	1	gene_id "ENSSTUG00000049044"; transcript_id "mikado.27G482.2"; ID "mikado.27G482.2.CDS1";
27	Mikado_loci	CDS	17724074	17724162	.	-	0	gene_id "ENSSTUG00000049044"; transcript_id "mikado.27G482.2"; ID "mikado.27G482.2.CDS2";
27	Mikado_loci	CDS	17724328	17724429	.	-	0	gene_id "ENSSTUG00000049044"; transcript_id "mikado.27G482.2"; ID "mikado.27G482.2.CDS3";
27	Mikado_loci	CDS	17724576	17724761	.	-	0	gene_id "ENSSTUG00000049044"; transcript_id "mikado.27G482.2"; ID "mikado.27G482.2.CDS4";
27	Mikado_loci	CDS	17724946	17725014	.	-	0	gene_id "ENSSTUG00000049044"; transcript_id "mikado.27G482.2"; ID "mikado.27G482.2.CDS5";
27	Mikado_loci	five_prime_utr	17725015	17725045	.	-	.	gene_id "ENSSTUG00000049044"; transcript_id "mikado.27G482.2"; ID "mikado.27G482.2.five_prime_UTR1";
27	Mikado_loci	five_prime_utr	17725303	17725582	.	-	.	gene_id "ENSSTUG00000049044"; transcript_id "mikado.27G482.2"; ID "mikado.27G482.2.five_prime_UTR2";
27	Mikado_loci	three_prime_utr	17720320	17720620	.	-	.	gene_id "ENSSTUG00000049044"; transcript_id "mikado.27G482.2"; ID "mikado.27G482.2.three_prime_UTR1";
27	Mikado_loci	transcript	17742214	17747896	20	-	.	gene_id "ENSSTUG00000049112"; transcript_id "mikado.27G484.2"; ID "mikado.27G484.2";
27	Mikado_loci	exon	17742214	17742411	.	-	.	gene_id "ENSSTUG00000049112"; transcript_id "mikado.27G484.2"; ID "mikado.27G484.2.exon1";
27	Mikado_loci	exon	17744339	17744445	.	-	.	gene_id "ENSSTUG00000049112"; transcript_id "mikado.27G484.2"; ID "mikado.27G484.2.exon2";
27	Mikado_loci	exon	17744645	17744752	.	-	.	gene_id "ENSSTUG00000049112"; transcript_id "mikado.27G484.2"; ID "mikado.27G484.2.exon3";
27	Mikado_loci	exon	17745759	17745951	.	-	.	gene_id "ENSSTUG00000049112"; transcript_id "mikado.27G484.2"; ID "mikado.27G484.2.exon4";
27	Mikado_loci	exon	17747637	17747896	.	-	.	gene_id "ENSSTUG00000049112"; transcript_id "mikado.27G484.2"; ID "mikado.27G484.2.exon5";
27	Mikado_loci	CDS	17742271	17742411	.	-	0	gene_id "ENSSTUG00000049112"; transcript_id "mikado.27G484.2"; ID "mikado.27G484.2.CDS1";
27	Mikado_loci	CDS	17744339	17744445	.	-	2	gene_id "ENSSTUG00000049112"; transcript_id "mikado.27G484.2"; ID "mikado.27G484.2.CDS2";
27	Mikado_loci	CDS	17744645	17744752	.	-	2	gene_id "ENSSTUG00000049112"; transcript_id "mikado.27G484.2"; ID "mikado.27G484.2.CDS3";
27	Mikado_loci	CDS	17745759	17745951	.	-	0	gene_id "ENSSTUG00000049112"; transcript_id "mikado.27G484.2"; ID "mikado.27G484.2.CDS4";
27	Mikado_loci	CDS	17747637	17747816	.	-	0	gene_id "ENSSTUG00000049112"; transcript_id "mikado.27G484.2"; ID "mikado.27G484.2.CDS5";
27	Mikado_loci	five_prime_utr	17747817	17747896	.	-	.	gene_id "ENSSTUG00000049112"; transcript_id "mikado.27G484.2"; ID "mikado.27G484.2.five_prime_UTR1";
27	Mikado_loci	three_prime_utr	17742214	17742270	.	-	.	gene_id "ENSSTUG00000049112"; transcript_id "mikado.27G484.2"; ID "mikado.27G484.2.three_prime_UTR1";
27	Mikado_loci	transcript	17750715	17761515	18	-	.	gene_id "ENSSTUG00000049125"; transcript_id "mikado.27G486.2"; ID "mikado.27G486.2";
27	Mikado_loci	exon	17750715	17751384	.	-	.	gene_id "ENSSTUG00000049125"; transcript_id "mikado.27G486.2"; ID "mikado.27G486.2.exon1";
27	Mikado_loci	exon	17752478	17752646	.	-	.	gene_id "ENSSTUG00000049125"; transcript_id "mikado.27G486.2"; ID "mikado.27G486.2.exon2";
27	Mikado_loci	exon	17752959	17753096	.	-	.	gene_id "ENSSTUG00000049125"; transcript_id "mikado.27G486.2"; ID "mikado.27G486.2.exon3";
27	Mikado_loci	exon	17753216	17753353	.	-	.	gene_id "ENSSTUG00000049125"; transcript_id "mikado.27G486.2"; ID "mikado.27G486.2.exon4";
27	Mikado_loci	exon	17754281	17754348	.	-	.	gene_id "ENSSTUG00000049125"; transcript_id "mikado.27G486.2"; ID "mikado.27G486.2.exon5";
27	Mikado_loci	exon	17754576	17754702	.	-	.	gene_id "ENSSTUG00000049125"; transcript_id "mikado.27G486.2"; ID "mikado.27G486.2.exon6";
27	Mikado_loci	exon	17759402	17759598	.	-	.	gene_id "ENSSTUG00000049125"; transcript_id "mikado.27G486.2"; ID "mikado.27G486.2.exon7";
27	Mikado_loci	exon	17759787	17759961	.	-	.	gene_id "ENSSTUG00000049125"; transcript_id "mikado.27G486.2"; ID "mikado.27G486.2.exon8";
27	Mikado_loci	exon	17760086	17760202	.	-	.	gene_id "ENSSTUG00000049125"; transcript_id "mikado.27G486.2"; ID "mikado.27G486.2.exon9";
27	Mikado_loci	exon	17760343	17760529	.	-	.	gene_id "ENSSTUG00000049125"; transcript_id "mikado.27G486.2"; ID "mikado.27G486.2.exon10";
27	Mikado_loci	exon	17760668	17760795	.	-	.	gene_id "ENSSTUG00000049125"; transcript_id "mikado.27G486.2"; ID "mikado.27G486.2.exon11";
27	Mikado_loci	exon	17760984	17761049	.	-	.	gene_id "ENSSTUG00000049125"; transcript_id "mikado.27G486.2"; ID "mikado.27G486.2.exon12";
27	Mikado_loci	exon	17761308	17761515	.	-	.	gene_id "ENSSTUG00000049125"; transcript_id "mikado.27G486.2"; ID "mikado.27G486.2.exon13";
27	Mikado_loci	CDS	17751191	17751384	.	-	2	gene_id "ENSSTUG00000049125"; transcript_id "mikado.27G486.2"; ID "mikado.27G486.2.CDS1";
27	Mikado_loci	CDS	17752478	17752646	.	-	0	gene_id "ENSSTUG00000049125"; transcript_id "mikado.27G486.2"; ID "mikado.27G486.2.CDS2";
27	Mikado_loci	CDS	17752959	17753096	.	-	0	gene_id "ENSSTUG00000049125"; transcript_id "mikado.27G486.2"; ID "mikado.27G486.2.CDS3";
27	Mikado_loci	CDS	17753216	17753353	.	-	0	gene_id "ENSSTUG00000049125"; transcript_id "mikado.27G486.2"; ID "mikado.27G486.2.CDS4";
27	Mikado_loci	CDS	17754281	17754348	.	-	2	gene_id "ENSSTUG00000049125"; transcript_id "mikado.27G486.2"; ID "mikado.27G486.2.CDS5";
27	Mikado_loci	CDS	17754576	17754702	.	-	0	gene_id "ENSSTUG00000049125"; transcript_id "mikado.27G486.2"; ID "mikado.27G486.2.CDS6";
27	Mikado_loci	CDS	17759402	17759598	.	-	2	gene_id "ENSSTUG00000049125"; transcript_id "mikado.27G486.2"; ID "mikado.27G486.2.CDS7";
27	Mikado_loci	CDS	17759787	17759961	.	-	0	gene_id "ENSSTUG00000049125"; transcript_id "mikado.27G486.2"; ID "mikado.27G486.2.CDS8";
27	Mikado_loci	CDS	17760086	17760202	.	-	0	gene_id "ENSSTUG00000049125"; transcript_id "mikado.27G486.2"; ID "mikado.27G486.2.CDS9";
27	Mikado_loci	CDS	17760343	17760529	.	-	1	gene_id "ENSSTUG00000049125"; transcript_id "mikado.27G486.2"; ID "mikado.27G486.2.CDS10";
27	Mikado_loci	CDS	17760668	17760795	.	-	0	gene_id "ENSSTUG00000049125"; transcript_id "mikado.27G486.2"; ID "mikado.27G486.2.CDS11";
27	Mikado_loci	CDS	17760984	17761049	.	-	0	gene_id "ENSSTUG00000049125"; transcript_id "mikado.27G486.2"; ID "mikado.27G486.2.CDS12";
27	Mikado_loci	CDS	17761308	17761409	.	-	0	gene_id "ENSSTUG00000049125"; transcript_id "mikado.27G486.2"; ID "mikado.27G486.2.CDS13";
27	Mikado_loci	five_prime_utr	17761410	17761515	.	-	.	gene_id "ENSSTUG00000049125"; transcript_id "mikado.27G486.2"; ID "mikado.27G486.2.five_prime_UTR1";
27	Mikado_loci	three_prime_utr	17750715	17751190	.	-	.	gene_id "ENSSTUG00000049125"; transcript_id "mikado.27G486.2"; ID "mikado.27G486.2.three_prime_UTR1";
27	Mikado_loci	transcript	18275128	18308555	16	+	.	gene_id "ENSSTUG00000049620"; transcript_id "mikado.27G491.2"; ID "mikado.27G491.2";
27	Mikado_loci	exon	18275128	18275190	.	+	.	gene_id "ENSSTUG00000049620"; transcript_id "mikado.27G491.2"; ID "mikado.27G491.2.exon1";
27	Mikado_loci	exon	18280065	18280095	.	+	.	gene_id "ENSSTUG00000049620"; transcript_id "mikado.27G491.2"; ID "mikado.27G491.2.exon2";
27	Mikado_loci	exon	18287192	18287337	.	+	.	gene_id "ENSSTUG00000049620"; transcript_id "mikado.27G491.2"; ID "mikado.27G491.2.exon3";
27	Mikado_loci	exon	18287531	18287622	.	+	.	gene_id "ENSSTUG00000049620"; transcript_id "mikado.27G491.2"; ID "mikado.27G491.2.exon4";
27	Mikado_loci	exon	18287859	18287866	.	+	.	gene_id "ENSSTUG00000049620"; transcript_id "mikado.27G491.2"; ID "mikado.27G491.2.exon5";
27	Mikado_loci	exon	18288405	18288479	.	+	.	gene_id "ENSSTUG00000049620"; transcript_id "mikado.27G491.2"; ID "mikado.27G491.2.exon6";
27	Mikado_loci	exon	18288633	18288716	.	+	.	gene_id "ENSSTUG00000049620"; transcript_id "mikado.27G491.2"; ID "mikado.27G491.2.exon7";
27	Mikado_loci	exon	18299008	18299085	.	+	.	gene_id "ENSSTUG00000049620"; transcript_id "mikado.27G491.2"; ID "mikado.27G491.2.exon8";
27	Mikado_loci	exon	18301420	18301530	.	+	.	gene_id "ENSSTUG00000049620"; transcript_id "mikado.27G491.2"; ID "mikado.27G491.2.exon9";
27	Mikado_loci	exon	18304624	18304746	.	+	.	gene_id "ENSSTUG00000049620"; transcript_id "mikado.27G491.2"; ID "mikado.27G491.2.exon10";
27	Mikado_loci	exon	18307272	18308555	.	+	.	gene_id "ENSSTUG00000049620"; transcript_id "mikado.27G491.2"; ID "mikado.27G491.2.exon11";
27	Mikado_loci	CDS	18275171	18275190	.	+	0	gene_id "ENSSTUG00000049620"; transcript_id "mikado.27G491.2"; ID "mikado.27G491.2.CDS1";
27	Mikado_loci	CDS	18280065	18280095	.	+	1	gene_id "ENSSTUG00000049620"; transcript_id "mikado.27G491.2"; ID "mikado.27G491.2.CDS2";
27	Mikado_loci	CDS	18287192	18287337	.	+	0	gene_id "ENSSTUG00000049620"; transcript_id "mikado.27G491.2"; ID "mikado.27G491.2.CDS3";
27	Mikado_loci	CDS	18287531	18287622	.	+	1	gene_id "ENSSTUG00000049620"; transcript_id "mikado.27G491.2"; ID "mikado.27G491.2.CDS4";
27	Mikado_loci	CDS	18287859	18287866	.	+	2	gene_id "ENSSTUG00000049620"; transcript_id "mikado.27G491.2"; ID "mikado.27G491.2.CDS5";
27	Mikado_loci	CDS	18288405	18288479	.	+	0	gene_id "ENSSTUG00000049620"; transcript_id "mikado.27G491.2"; ID "mikado.27G491.2.CDS6";
27	Mikado_loci	CDS	18288633	18288716	.	+	0	gene_id "ENSSTUG00000049620"; transcript_id "mikado.27G491.2"; ID "mikado.27G491.2.CDS7";
27	Mikado_loci	CDS	18299008	18299085	.	+	0	gene_id "ENSSTUG00000049620"; transcript_id "mikado.27G491.2"; ID "mikado.27G491.2.CDS8";
27	Mikado_loci	CDS	18301420	18301530	.	+	0	gene_id "ENSSTUG00000049620"; transcript_id "mikado.27G491.2"; ID "mikado.27G491.2.CDS9";
27	Mikado_loci	CDS	18304624	18304746	.	+	0	gene_id "ENSSTUG00000049620"; transcript_id "mikado.27G491.2"; ID "mikado.27G491.2.CDS10";
27	Mikado_loci	CDS	18307272	18307319	.	+	0	gene_id "ENSSTUG00000049620"; transcript_id "mikado.27G491.2"; ID "mikado.27G491.2.CDS11";
27	Mikado_loci	five_prime_utr	18275128	18275170	.	+	.	gene_id "ENSSTUG00000049620"; transcript_id "mikado.27G491.2"; ID "mikado.27G491.2.five_prime_UTR1";
27	Mikado_loci	three_prime_utr	18307320	18308555	.	+	.	gene_id "ENSSTUG00000049620"; transcript_id "mikado.27G491.2"; ID "mikado.27G491.2.three_prime_UTR1";
27	Mikado_loci	transcript	18275128	18312052	18	+	.	gene_id "ENSSTUG00000049620"; transcript_id "mikado.27G491.3"; ID "mikado.27G491.3";
27	Mikado_loci	exon	18275128	18275190	.	+	.	gene_id "ENSSTUG00000049620"; transcript_id "mikado.27G491.3"; ID "mikado.27G491.3.exon1";
27	Mikado_loci	exon	18280065	18280095	.	+	.	gene_id "ENSSTUG00000049620"; transcript_id "mikado.27G491.3"; ID "mikado.27G491.3.exon2";
27	Mikado_loci	exon	18287192	18287337	.	+	.	gene_id "ENSSTUG00000049620"; transcript_id "mikado.27G491.3"; ID "mikado.27G491.3.exon3";
27	Mikado_loci	exon	18287531	18287622	.	+	.	gene_id "ENSSTUG00000049620"; transcript_id "mikado.27G491.3"; ID "mikado.27G491.3.exon4";
27	Mikado_loci	exon	18287859	18287866	.	+	.	gene_id "ENSSTUG00000049620"; transcript_id "mikado.27G491.3"; ID "mikado.27G491.3.exon5";
27	Mikado_loci	exon	18288405	18288479	.	+	.	gene_id "ENSSTUG00000049620"; transcript_id "mikado.27G491.3"; ID "mikado.27G491.3.exon6";
27	Mikado_loci	exon	18288633	18288716	.	+	.	gene_id "ENSSTUG00000049620"; transcript_id "mikado.27G491.3"; ID "mikado.27G491.3.exon7";
27	Mikado_loci	exon	18299008	18299085	.	+	.	gene_id "ENSSTUG00000049620"; transcript_id "mikado.27G491.3"; ID "mikado.27G491.3.exon8";
27	Mikado_loci	exon	18301420	18301530	.	+	.	gene_id "ENSSTUG00000049620"; transcript_id "mikado.27G491.3"; ID "mikado.27G491.3.exon9";
27	Mikado_loci	exon	18304624	18304746	.	+	.	gene_id "ENSSTUG00000049620"; transcript_id "mikado.27G491.3"; ID "mikado.27G491.3.exon10";
27	Mikado_loci	exon	18307272	18307350	.	+	.	gene_id "ENSSTUG00000049620"; transcript_id "mikado.27G491.3"; ID "mikado.27G491.3.exon11";
27	Mikado_loci	exon	18309140	18312052	.	+	.	gene_id "ENSSTUG00000049620"; transcript_id "mikado.27G491.3"; ID "mikado.27G491.3.exon12";
27	Mikado_loci	CDS	18275129	18275190	.	+	0	gene_id "ENSSTUG00000049620"; transcript_id "mikado.27G491.3"; ID "mikado.27G491.3.CDS1";
27	Mikado_loci	CDS	18280065	18280095	.	+	1	gene_id "ENSSTUG00000049620"; transcript_id "mikado.27G491.3"; ID "mikado.27G491.3.CDS2";
27	Mikado_loci	CDS	18287192	18287337	.	+	0	gene_id "ENSSTUG00000049620"; transcript_id "mikado.27G491.3"; ID "mikado.27G491.3.CDS3";
27	Mikado_loci	CDS	18287531	18287622	.	+	1	gene_id "ENSSTUG00000049620"; transcript_id "mikado.27G491.3"; ID "mikado.27G491.3.CDS4";
27	Mikado_loci	CDS	18287859	18287866	.	+	2	gene_id "ENSSTUG00000049620"; transcript_id "mikado.27G491.3"; ID "mikado.27G491.3.CDS5";
27	Mikado_loci	CDS	18288405	18288479	.	+	0	gene_id "ENSSTUG00000049620"; transcript_id "mikado.27G491.3"; ID "mikado.27G491.3.CDS6";
27	Mikado_loci	CDS	18288633	18288716	.	+	0	gene_id "ENSSTUG00000049620"; transcript_id "mikado.27G491.3"; ID "mikado.27G491.3.CDS7";
27	Mikado_loci	CDS	18299008	18299085	.	+	0	gene_id "ENSSTUG00000049620"; transcript_id "mikado.27G491.3"; ID "mikado.27G491.3.CDS8";
27	Mikado_loci	CDS	18301420	18301530	.	+	0	gene_id "ENSSTUG00000049620"; transcript_id "mikado.27G491.3"; ID "mikado.27G491.3.CDS9";
27	Mikado_loci	CDS	18304624	18304746	.	+	0	gene_id "ENSSTUG00000049620"; transcript_id "mikado.27G491.3"; ID "mikado.27G491.3.CDS10";
27	Mikado_loci	CDS	18307272	18307319	.	+	0	gene_id "ENSSTUG00000049620"; transcript_id "mikado.27G491.3"; ID "mikado.27G491.3.CDS11";
27	Mikado_loci	five_prime_utr	18275128	18275128	.	+	.	gene_id "ENSSTUG00000049620"; transcript_id "mikado.27G491.3"; ID "mikado.27G491.3.five_prime_UTR1";
27	Mikado_loci	three_prime_utr	18307320	18307350	.	+	.	gene_id "ENSSTUG00000049620"; transcript_id "mikado.27G491.3"; ID "mikado.27G491.3.three_prime_UTR1";
27	Mikado_loci	three_prime_utr	18309140	18312052	.	+	.	gene_id "ENSSTUG00000049620"; transcript_id "mikado.27G491.3"; ID "mikado.27G491.3.three_prime_UTR2";
27	Mikado_loci	transcript	18275128	18312052	19	+	.	gene_id "ENSSTUG00000049620"; transcript_id "mikado.27G491.4"; ID "mikado.27G491.4";
27	Mikado_loci	exon	18275128	18275190	.	+	.	gene_id "ENSSTUG00000049620"; transcript_id "mikado.27G491.4"; ID "mikado.27G491.4.exon1";
27	Mikado_loci	exon	18280065	18280095	.	+	.	gene_id "ENSSTUG00000049620"; transcript_id "mikado.27G491.4"; ID "mikado.27G491.4.exon2";
27	Mikado_loci	exon	18287192	18287337	.	+	.	gene_id "ENSSTUG00000049620"; transcript_id "mikado.27G491.4"; ID "mikado.27G491.4.exon3";
27	Mikado_loci	exon	18287531	18287622	.	+	.	gene_id "ENSSTUG00000049620"; transcript_id "mikado.27G491.4"; ID "mikado.27G491.4.exon4";
27	Mikado_loci	exon	18287859	18287866	.	+	.	gene_id "ENSSTUG00000049620"; transcript_id "mikado.27G491.4"; ID "mikado.27G491.4.exon5";
27	Mikado_loci	exon	18288405	18288479	.	+	.	gene_id "ENSSTUG00000049620"; transcript_id "mikado.27G491.4"; ID "mikado.27G491.4.exon6";
27	Mikado_loci	exon	18288633	18288716	.	+	.	gene_id "ENSSTUG00000049620"; transcript_id "mikado.27G491.4"; ID "mikado.27G491.4.exon7";
27	Mikado_loci	exon	18299008	18299085	.	+	.	gene_id "ENSSTUG00000049620"; transcript_id "mikado.27G491.4"; ID "mikado.27G491.4.exon8";
27	Mikado_loci	exon	18301420	18301530	.	+	.	gene_id "ENSSTUG00000049620"; transcript_id "mikado.27G491.4"; ID "mikado.27G491.4.exon9";
27	Mikado_loci	exon	18304624	18304746	.	+	.	gene_id "ENSSTUG00000049620"; transcript_id "mikado.27G491.4"; ID "mikado.27G491.4.exon10";
27	Mikado_loci	exon	18309140	18312052	.	+	.	gene_id "ENSSTUG00000049620"; transcript_id "mikado.27G491.4"; ID "mikado.27G491.4.exon11";
27	Mikado_loci	CDS	18275171	18275190	.	+	0	gene_id "ENSSTUG00000049620"; transcript_id "mikado.27G491.4"; ID "mikado.27G491.4.CDS1";
27	Mikado_loci	CDS	18280065	18280095	.	+	1	gene_id "ENSSTUG00000049620"; transcript_id "mikado.27G491.4"; ID "mikado.27G491.4.CDS2";
27	Mikado_loci	CDS	18287192	18287337	.	+	0	gene_id "ENSSTUG00000049620"; transcript_id "mikado.27G491.4"; ID "mikado.27G491.4.CDS3";
27	Mikado_loci	CDS	18287531	18287622	.	+	1	gene_id "ENSSTUG00000049620"; transcript_id "mikado.27G491.4"; ID "mikado.27G491.4.CDS4";
27	Mikado_loci	CDS	18287859	18287866	.	+	2	gene_id "ENSSTUG00000049620"; transcript_id "mikado.27G491.4"; ID "mikado.27G491.4.CDS5";
27	Mikado_loci	CDS	18288405	18288479	.	+	0	gene_id "ENSSTUG00000049620"; transcript_id "mikado.27G491.4"; ID "mikado.27G491.4.CDS6";
27	Mikado_loci	CDS	18288633	18288716	.	+	0	gene_id "ENSSTUG00000049620"; transcript_id "mikado.27G491.4"; ID "mikado.27G491.4.CDS7";
27	Mikado_loci	CDS	18299008	18299085	.	+	0	gene_id "ENSSTUG00000049620"; transcript_id "mikado.27G491.4"; ID "mikado.27G491.4.CDS8";
27	Mikado_loci	CDS	18301420	18301530	.	+	0	gene_id "ENSSTUG00000049620"; transcript_id "mikado.27G491.4"; ID "mikado.27G491.4.CDS9";
27	Mikado_loci	CDS	18304624	18304746	.	+	0	gene_id "ENSSTUG00000049620"; transcript_id "mikado.27G491.4"; ID "mikado.27G491.4.CDS10";
27	Mikado_loci	CDS	18309140	18309190	.	+	0	gene_id "ENSSTUG00000049620"; transcript_id "mikado.27G491.4"; ID "mikado.27G491.4.CDS11";
27	Mikado_loci	five_prime_utr	18275128	18275170	.	+	.	gene_id "ENSSTUG00000049620"; transcript_id "mikado.27G491.4"; ID "mikado.27G491.4.five_prime_UTR1";
27	Mikado_loci	three_prime_utr	18309191	18312052	.	+	.	gene_id "ENSSTUG00000049620"; transcript_id "mikado.27G491.4"; ID "mikado.27G491.4.three_prime_UTR1";
27	Mikado_loci	transcript	18275128	18312052	0	+	.	gene_id "ENSSTUG00000049620"; transcript_id "mikado.27G491.5"; ID "mikado.27G491.5";
27	Mikado_loci	exon	18275128	18275190	.	+	.	gene_id "ENSSTUG00000049620"; transcript_id "mikado.27G491.5"; ID "mikado.27G491.5.exon1";
27	Mikado_loci	exon	18280065	18280095	.	+	.	gene_id "ENSSTUG00000049620"; transcript_id "mikado.27G491.5"; ID "mikado.27G491.5.exon2";
27	Mikado_loci	exon	18287192	18287337	.	+	.	gene_id "ENSSTUG00000049620"; transcript_id "mikado.27G491.5"; ID "mikado.27G491.5.exon3";
27	Mikado_loci	exon	18287531	18287622	.	+	.	gene_id "ENSSTUG00000049620"; transcript_id "mikado.27G491.5"; ID "mikado.27G491.5.exon4";
27	Mikado_loci	exon	18287859	18287866	.	+	.	gene_id "ENSSTUG00000049620"; transcript_id "mikado.27G491.5"; ID "mikado.27G491.5.exon5";
27	Mikado_loci	exon	18288405	18288479	.	+	.	gene_id "ENSSTUG00000049620"; transcript_id "mikado.27G491.5"; ID "mikado.27G491.5.exon6";
27	Mikado_loci	exon	18288633	18288716	.	+	.	gene_id "ENSSTUG00000049620"; transcript_id "mikado.27G491.5"; ID "mikado.27G491.5.exon7";
27	Mikado_loci	exon	18299008	18299085	.	+	.	gene_id "ENSSTUG00000049620"; transcript_id "mikado.27G491.5"; ID "mikado.27G491.5.exon8";
27	Mikado_loci	exon	18304624	18304746	.	+	.	gene_id "ENSSTUG00000049620"; transcript_id "mikado.27G491.5"; ID "mikado.27G491.5.exon9";
27	Mikado_loci	exon	18309140	18312052	.	+	.	gene_id "ENSSTUG00000049620"; transcript_id "mikado.27G491.5"; ID "mikado.27G491.5.exon10";
27	Mikado_loci	CDS	18275171	18275190	.	+	0	gene_id "ENSSTUG00000049620"; transcript_id "mikado.27G491.5"; ID "mikado.27G491.5.CDS1";
27	Mikado_loci	CDS	18280065	18280095	.	+	1	gene_id "ENSSTUG00000049620"; transcript_id "mikado.27G491.5"; ID "mikado.27G491.5.CDS2";
27	Mikado_loci	CDS	18287192	18287337	.	+	0	gene_id "ENSSTUG00000049620"; transcript_id "mikado.27G491.5"; ID "mikado.27G491.5.CDS3";
27	Mikado_loci	CDS	18287531	18287622	.	+	1	gene_id "ENSSTUG00000049620"; transcript_id "mikado.27G491.5"; ID "mikado.27G491.5.CDS4";
27	Mikado_loci	CDS	18287859	18287866	.	+	2	gene_id "ENSSTUG00000049620"; transcript_id "mikado.27G491.5"; ID "mikado.27G491.5.CDS5";
27	Mikado_loci	CDS	18288405	18288479	.	+	0	gene_id "ENSSTUG00000049620"; transcript_id "mikado.27G491.5"; ID "mikado.27G491.5.CDS6";
27	Mikado_loci	CDS	18288633	18288716	.	+	0	gene_id "ENSSTUG00000049620"; transcript_id "mikado.27G491.5"; ID "mikado.27G491.5.CDS7";
27	Mikado_loci	CDS	18299008	18299085	.	+	0	gene_id "ENSSTUG00000049620"; transcript_id "mikado.27G491.5"; ID "mikado.27G491.5.CDS8";
27	Mikado_loci	CDS	18304624	18304746	.	+	0	gene_id "ENSSTUG00000049620"; transcript_id "mikado.27G491.5"; ID "mikado.27G491.5.CDS9";
27	Mikado_loci	CDS	18309140	18309190	.	+	0	gene_id "ENSSTUG00000049620"; transcript_id "mikado.27G491.5"; ID "mikado.27G491.5.CDS10";
27	Mikado_loci	five_prime_utr	18275128	18275170	.	+	.	gene_id "ENSSTUG00000049620"; transcript_id "mikado.27G491.5"; ID "mikado.27G491.5.five_prime_UTR1";
27	Mikado_loci	three_prime_utr	18309191	18312052	.	+	.	gene_id "ENSSTUG00000049620"; transcript_id "mikado.27G491.5"; ID "mikado.27G491.5.three_prime_UTR1";
27	Mikado_loci	transcript	18802800	18849593	10	-	.	gene_id "ENSSTUG00000049629"; transcript_id "mikado.27G495.7"; ID "mikado.27G495.7";
27	Mikado_loci	exon	18802800	18803738	.	-	.	gene_id "ENSSTUG00000049629"; transcript_id "mikado.27G495.7"; ID "mikado.27G495.7.exon1";
27	Mikado_loci	exon	18804440	18804491	.	-	.	gene_id "ENSSTUG00000049629"; transcript_id "mikado.27G495.7"; ID "mikado.27G495.7.exon2";
27	Mikado_loci	exon	18804722	18804829	.	-	.	gene_id "ENSSTUG00000049629"; transcript_id "mikado.27G495.7"; ID "mikado.27G495.7.exon3";
27	Mikado_loci	exon	18804948	18805107	.	-	.	gene_id "ENSSTUG00000049629"; transcript_id "mikado.27G495.7"; ID "mikado.27G495.7.exon4";
27	Mikado_loci	exon	18805363	18805509	.	-	.	gene_id "ENSSTUG00000049629"; transcript_id "mikado.27G495.7"; ID "mikado.27G495.7.exon5";
27	Mikado_loci	exon	18807164	18807247	.	-	.	gene_id "ENSSTUG00000049629"; transcript_id "mikado.27G495.7"; ID "mikado.27G495.7.exon6";
27	Mikado_loci	exon	18808291	18808393	.	-	.	gene_id "ENSSTUG00000049629"; transcript_id "mikado.27G495.7"; ID "mikado.27G495.7.exon7";
27	Mikado_loci	exon	18808590	18808725	.	-	.	gene_id "ENSSTUG00000049629"; transcript_id "mikado.27G495.7"; ID "mikado.27G495.7.exon8";
27	Mikado_loci	exon	18823447	18823530	.	-	.	gene_id "ENSSTUG00000049629"; transcript_id "mikado.27G495.7"; ID "mikado.27G495.7.exon9";
27	Mikado_loci	exon	18847943	18848070	.	-	.	gene_id "ENSSTUG00000049629"; transcript_id "mikado.27G495.7"; ID "mikado.27G495.7.exon10";
27	Mikado_loci	exon	18848187	18848259	.	-	.	gene_id "ENSSTUG00000049629"; transcript_id "mikado.27G495.7"; ID "mikado.27G495.7.exon11";
27	Mikado_loci	exon	18848438	18849593	.	-	.	gene_id "ENSSTUG00000049629"; transcript_id "mikado.27G495.7"; ID "mikado.27G495.7.exon12";
27	Mikado_loci	CDS	18803251	18803738	.	-	2	gene_id "ENSSTUG00000049629"; transcript_id "mikado.27G495.7"; ID "mikado.27G495.7.CDS1";
27	Mikado_loci	CDS	18804440	18804491	.	-	0	gene_id "ENSSTUG00000049629"; transcript_id "mikado.27G495.7"; ID "mikado.27G495.7.CDS2";
27	Mikado_loci	CDS	18804722	18804829	.	-	0	gene_id "ENSSTUG00000049629"; transcript_id "mikado.27G495.7"; ID "mikado.27G495.7.CDS3";
27	Mikado_loci	CDS	18804948	18805107	.	-	1	gene_id "ENSSTUG00000049629"; transcript_id "mikado.27G495.7"; ID "mikado.27G495.7.CDS4";
27	Mikado_loci	CDS	18805363	18805509	.	-	1	gene_id "ENSSTUG00000049629"; transcript_id "mikado.27G495.7"; ID "mikado.27G495.7.CDS5";
27	Mikado_loci	CDS	18807164	18807247	.	-	1	gene_id "ENSSTUG00000049629"; transcript_id "mikado.27G495.7"; ID "mikado.27G495.7.CDS6";
27	Mikado_loci	CDS	18808291	18808393	.	-	2	gene_id "ENSSTUG00000049629"; transcript_id "mikado.27G495.7"; ID "mikado.27G495.7.CDS7";
27	Mikado_loci	CDS	18808590	18808725	.	-	0	gene_id "ENSSTUG00000049629"; transcript_id "mikado.27G495.7"; ID "mikado.27G495.7.CDS8";
27	Mikado_loci	CDS	18823447	18823530	.	-	0	gene_id "ENSSTUG00000049629"; transcript_id "mikado.27G495.7"; ID "mikado.27G495.7.CDS9";
27	Mikado_loci	CDS	18847943	18848070	.	-	2	gene_id "ENSSTUG00000049629"; transcript_id "mikado.27G495.7"; ID "mikado.27G495.7.CDS10";
27	Mikado_loci	CDS	18848187	18848259	.	-	0	gene_id "ENSSTUG00000049629"; transcript_id "mikado.27G495.7"; ID "mikado.27G495.7.CDS11";
27	Mikado_loci	CDS	18848438	18848623	.	-	0	gene_id "ENSSTUG00000049629"; transcript_id "mikado.27G495.7"; ID "mikado.27G495.7.CDS12";
27	Mikado_loci	five_prime_utr	18848624	18849593	.	-	.	gene_id "ENSSTUG00000049629"; transcript_id "mikado.27G495.7"; ID "mikado.27G495.7.five_prime_UTR1";
27	Mikado_loci	three_prime_utr	18802800	18803250	.	-	.	gene_id "ENSSTUG00000049629"; transcript_id "mikado.27G495.7"; ID "mikado.27G495.7.three_prime_UTR1";
27	Mikado_loci	transcript	18913077	18923487	19	+	.	gene_id "ENSSTUG00000049726"; transcript_id "mikado.27G498.2"; ID "mikado.27G498.2";
27	Mikado_loci	exon	18913077	18913204	.	+	.	gene_id "ENSSTUG00000049726"; transcript_id "mikado.27G498.2"; ID "mikado.27G498.2.exon1";
27	Mikado_loci	exon	18916823	18916905	.	+	.	gene_id "ENSSTUG00000049726"; transcript_id "mikado.27G498.2"; ID "mikado.27G498.2.exon2";
27	Mikado_loci	exon	18919983	18920148	.	+	.	gene_id "ENSSTUG00000049726"; transcript_id "mikado.27G498.2"; ID "mikado.27G498.2.exon3";
27	Mikado_loci	exon	18920361	18920413	.	+	.	gene_id "ENSSTUG00000049726"; transcript_id "mikado.27G498.2"; ID "mikado.27G498.2.exon4";
27	Mikado_loci	exon	18921281	18921378	.	+	.	gene_id "ENSSTUG00000049726"; transcript_id "mikado.27G498.2"; ID "mikado.27G498.2.exon5";
27	Mikado_loci	exon	18921463	18921616	.	+	.	gene_id "ENSSTUG00000049726"; transcript_id "mikado.27G498.2"; ID "mikado.27G498.2.exon6";
27	Mikado_loci	exon	18921761	18923487	.	+	.	gene_id "ENSSTUG00000049726"; transcript_id "mikado.27G498.2"; ID "mikado.27G498.2.exon7";
27	Mikado_loci	CDS	18913201	18913204	.	+	0	gene_id "ENSSTUG00000049726"; transcript_id "mikado.27G498.2"; ID "mikado.27G498.2.CDS1";
27	Mikado_loci	CDS	18916823	18916905	.	+	2	gene_id "ENSSTUG00000049726"; transcript_id "mikado.27G498.2"; ID "mikado.27G498.2.CDS2";
27	Mikado_loci	CDS	18919983	18920148	.	+	0	gene_id "ENSSTUG00000049726"; transcript_id "mikado.27G498.2"; ID "mikado.27G498.2.CDS3";
27	Mikado_loci	CDS	18920361	18920413	.	+	2	gene_id "ENSSTUG00000049726"; transcript_id "mikado.27G498.2"; ID "mikado.27G498.2.CDS4";
27	Mikado_loci	CDS	18921281	18921378	.	+	0	gene_id "ENSSTUG00000049726"; transcript_id "mikado.27G498.2"; ID "mikado.27G498.2.CDS5";
27	Mikado_loci	CDS	18921463	18921616	.	+	1	gene_id "ENSSTUG00000049726"; transcript_id "mikado.27G498.2"; ID "mikado.27G498.2.CDS6";
27	Mikado_loci	CDS	18921761	18922990	.	+	0	gene_id "ENSSTUG00000049726"; transcript_id "mikado.27G498.2"; ID "mikado.27G498.2.CDS7";
27	Mikado_loci	five_prime_utr	18913077	18913200	.	+	.	gene_id "ENSSTUG00000049726"; transcript_id "mikado.27G498.2"; ID "mikado.27G498.2.five_prime_UTR1";
27	Mikado_loci	three_prime_utr	18922991	18923487	.	+	.	gene_id "ENSSTUG00000049726"; transcript_id "mikado.27G498.2"; ID "mikado.27G498.2.three_prime_UTR1";
27	Mikado_loci	transcript	18916452	18923487	19	+	.	gene_id "ENSSTUG00000049726"; transcript_id "mikado.27G498.3"; ID "mikado.27G498.3";
27	Mikado_loci	exon	18916452	18916742	.	+	.	gene_id "ENSSTUG00000049726"; transcript_id "mikado.27G498.3"; ID "mikado.27G498.3.exon1";
27	Mikado_loci	exon	18916823	18916905	.	+	.	gene_id "ENSSTUG00000049726"; transcript_id "mikado.27G498.3"; ID "mikado.27G498.3.exon2";
27	Mikado_loci	exon	18919983	18920148	.	+	.	gene_id "ENSSTUG00000049726"; transcript_id "mikado.27G498.3"; ID "mikado.27G498.3.exon3";
27	Mikado_loci	exon	18920361	18920413	.	+	.	gene_id "ENSSTUG00000049726"; transcript_id "mikado.27G498.3"; ID "mikado.27G498.3.exon4";
27	Mikado_loci	exon	18921281	18921378	.	+	.	gene_id "ENSSTUG00000049726"; transcript_id "mikado.27G498.3"; ID "mikado.27G498.3.exon5";
27	Mikado_loci	exon	18921463	18921616	.	+	.	gene_id "ENSSTUG00000049726"; transcript_id "mikado.27G498.3"; ID "mikado.27G498.3.exon6";
27	Mikado_loci	exon	18921761	18923487	.	+	.	gene_id "ENSSTUG00000049726"; transcript_id "mikado.27G498.3"; ID "mikado.27G498.3.exon7";
27	Mikado_loci	CDS	18916715	18916742	.	+	0	gene_id "ENSSTUG00000049726"; transcript_id "mikado.27G498.3"; ID "mikado.27G498.3.CDS1";
27	Mikado_loci	CDS	18916823	18916905	.	+	2	gene_id "ENSSTUG00000049726"; transcript_id "mikado.27G498.3"; ID "mikado.27G498.3.CDS2";
27	Mikado_loci	CDS	18919983	18920148	.	+	0	gene_id "ENSSTUG00000049726"; transcript_id "mikado.27G498.3"; ID "mikado.27G498.3.CDS3";
27	Mikado_loci	CDS	18920361	18920413	.	+	2	gene_id "ENSSTUG00000049726"; transcript_id "mikado.27G498.3"; ID "mikado.27G498.3.CDS4";
27	Mikado_loci	CDS	18921281	18921378	.	+	0	gene_id "ENSSTUG00000049726"; transcript_id "mikado.27G498.3"; ID "mikado.27G498.3.CDS5";
27	Mikado_loci	CDS	18921463	18921616	.	+	1	gene_id "ENSSTUG00000049726"; transcript_id "mikado.27G498.3"; ID "mikado.27G498.3.CDS6";
27	Mikado_loci	CDS	18921761	18922990	.	+	0	gene_id "ENSSTUG00000049726"; transcript_id "mikado.27G498.3"; ID "mikado.27G498.3.CDS7";
27	Mikado_loci	five_prime_utr	18916452	18916714	.	+	.	gene_id "ENSSTUG00000049726"; transcript_id "mikado.27G498.3"; ID "mikado.27G498.3.five_prime_UTR1";
27	Mikado_loci	three_prime_utr	18922991	18923487	.	+	.	gene_id "ENSSTUG00000049726"; transcript_id "mikado.27G498.3"; ID "mikado.27G498.3.three_prime_UTR1";
27	Mikado_loci	transcript	18916452	18923487	13	+	.	gene_id "ENSSTUG00000049726"; transcript_id "mikado.27G498.4"; ID "mikado.27G498.4";
27	Mikado_loci	exon	18916452	18916663	.	+	.	gene_id "ENSSTUG00000049726"; transcript_id "mikado.27G498.4"; ID "mikado.27G498.4.exon1";
27	Mikado_loci	exon	18916823	18917216	.	+	.	gene_id "ENSSTUG00000049726"; transcript_id "mikado.27G498.4"; ID "mikado.27G498.4.exon2";
27	Mikado_loci	exon	18919983	18920148	.	+	.	gene_id "ENSSTUG00000049726"; transcript_id "mikado.27G498.4"; ID "mikado.27G498.4.exon3";
27	Mikado_loci	exon	18920361	18920413	.	+	.	gene_id "ENSSTUG00000049726"; transcript_id "mikado.27G498.4"; ID "mikado.27G498.4.exon4";
27	Mikado_loci	exon	18921281	18921378	.	+	.	gene_id "ENSSTUG00000049726"; transcript_id "mikado.27G498.4"; ID "mikado.27G498.4.exon5";
27	Mikado_loci	exon	18921463	18921616	.	+	.	gene_id "ENSSTUG00000049726"; transcript_id "mikado.27G498.4"; ID "mikado.27G498.4.exon6";
27	Mikado_loci	exon	18921761	18923487	.	+	.	gene_id "ENSSTUG00000049726"; transcript_id "mikado.27G498.4"; ID "mikado.27G498.4.exon7";
27	Mikado_loci	CDS	18919995	18920148	.	+	0	gene_id "ENSSTUG00000049726"; transcript_id "mikado.27G498.4"; ID "mikado.27G498.4.CDS1";
27	Mikado_loci	CDS	18920361	18920413	.	+	2	gene_id "ENSSTUG00000049726"; transcript_id "mikado.27G498.4"; ID "mikado.27G498.4.CDS2";
27	Mikado_loci	CDS	18921281	18921378	.	+	0	gene_id "ENSSTUG00000049726"; transcript_id "mikado.27G498.4"; ID "mikado.27G498.4.CDS3";
27	Mikado_loci	CDS	18921463	18921616	.	+	1	gene_id "ENSSTUG00000049726"; transcript_id "mikado.27G498.4"; ID "mikado.27G498.4.CDS4";
27	Mikado_loci	CDS	18921761	18922990	.	+	0	gene_id "ENSSTUG00000049726"; transcript_id "mikado.27G498.4"; ID "mikado.27G498.4.CDS5";
27	Mikado_loci	five_prime_utr	18916452	18916663	.	+	.	gene_id "ENSSTUG00000049726"; transcript_id "mikado.27G498.4"; ID "mikado.27G498.4.five_prime_UTR1";
27	Mikado_loci	five_prime_utr	18916823	18917216	.	+	.	gene_id "ENSSTUG00000049726"; transcript_id "mikado.27G498.4"; ID "mikado.27G498.4.five_prime_UTR2";
27	Mikado_loci	five_prime_utr	18919983	18919994	.	+	.	gene_id "ENSSTUG00000049726"; transcript_id "mikado.27G498.4"; ID "mikado.27G498.4.five_prime_UTR3";
27	Mikado_loci	three_prime_utr	18922991	18923487	.	+	.	gene_id "ENSSTUG00000049726"; transcript_id "mikado.27G498.4"; ID "mikado.27G498.4.three_prime_UTR1";
27	Mikado_loci	transcript	18940504	18948738	15	-	.	gene_id "ENSSTUG00000049729"; transcript_id "mikado.27G502.2"; ID "mikado.27G502.2";
27	Mikado_loci	exon	18940504	18941571	.	-	.	gene_id "ENSSTUG00000049729"; transcript_id "mikado.27G502.2"; ID "mikado.27G502.2.exon1";
27	Mikado_loci	exon	18941653	18941770	.	-	.	gene_id "ENSSTUG00000049729"; transcript_id "mikado.27G502.2"; ID "mikado.27G502.2.exon2";
27	Mikado_loci	exon	18941923	18942097	.	-	.	gene_id "ENSSTUG00000049729"; transcript_id "mikado.27G502.2"; ID "mikado.27G502.2.exon3";
27	Mikado_loci	exon	18943733	18943909	.	-	.	gene_id "ENSSTUG00000049729"; transcript_id "mikado.27G502.2"; ID "mikado.27G502.2.exon4";
27	Mikado_loci	exon	18947910	18948738	.	-	.	gene_id "ENSSTUG00000049729"; transcript_id "mikado.27G502.2"; ID "mikado.27G502.2.exon5";
27	Mikado_loci	CDS	18941028	18941571	.	-	1	gene_id "ENSSTUG00000049729"; transcript_id "mikado.27G502.2"; ID "mikado.27G502.2.CDS1";
27	Mikado_loci	CDS	18941653	18941770	.	-	2	gene_id "ENSSTUG00000049729"; transcript_id "mikado.27G502.2"; ID "mikado.27G502.2.CDS2";
27	Mikado_loci	CDS	18941923	18942097	.	-	0	gene_id "ENSSTUG00000049729"; transcript_id "mikado.27G502.2"; ID "mikado.27G502.2.CDS3";
27	Mikado_loci	CDS	18943733	18943900	.	-	0	gene_id "ENSSTUG00000049729"; transcript_id "mikado.27G502.2"; ID "mikado.27G502.2.CDS4";
27	Mikado_loci	five_prime_utr	18943901	18943909	.	-	.	gene_id "ENSSTUG00000049729"; transcript_id "mikado.27G502.2"; ID "mikado.27G502.2.five_prime_UTR1";
27	Mikado_loci	five_prime_utr	18947910	18948738	.	-	.	gene_id "ENSSTUG00000049729"; transcript_id "mikado.27G502.2"; ID "mikado.27G502.2.five_prime_UTR2";
27	Mikado_loci	three_prime_utr	18940504	18941027	.	-	.	gene_id "ENSSTUG00000049729"; transcript_id "mikado.27G502.2"; ID "mikado.27G502.2.three_prime_UTR1";
27	Mikado_loci	transcript	18940504	18948738	15	-	.	gene_id "ENSSTUG00000049729"; transcript_id "mikado.27G502.3"; ID "mikado.27G502.3";
27	Mikado_loci	exon	18940504	18941571	.	-	.	gene_id "ENSSTUG00000049729"; transcript_id "mikado.27G502.3"; ID "mikado.27G502.3.exon1";
27	Mikado_loci	exon	18941653	18941770	.	-	.	gene_id "ENSSTUG00000049729"; transcript_id "mikado.27G502.3"; ID "mikado.27G502.3.exon2";
27	Mikado_loci	exon	18941923	18942097	.	-	.	gene_id "ENSSTUG00000049729"; transcript_id "mikado.27G502.3"; ID "mikado.27G502.3.exon3";
27	Mikado_loci	exon	18943733	18943912	.	-	.	gene_id "ENSSTUG00000049729"; transcript_id "mikado.27G502.3"; ID "mikado.27G502.3.exon4";
27	Mikado_loci	exon	18947910	18948738	.	-	.	gene_id "ENSSTUG00000049729"; transcript_id "mikado.27G502.3"; ID "mikado.27G502.3.exon5";
27	Mikado_loci	CDS	18941028	18941571	.	-	1	gene_id "ENSSTUG00000049729"; transcript_id "mikado.27G502.3"; ID "mikado.27G502.3.CDS1";
27	Mikado_loci	CDS	18941653	18941770	.	-	2	gene_id "ENSSTUG00000049729"; transcript_id "mikado.27G502.3"; ID "mikado.27G502.3.CDS2";
27	Mikado_loci	CDS	18941923	18942097	.	-	0	gene_id "ENSSTUG00000049729"; transcript_id "mikado.27G502.3"; ID "mikado.27G502.3.CDS3";
27	Mikado_loci	CDS	18943733	18943900	.	-	0	gene_id "ENSSTUG00000049729"; transcript_id "mikado.27G502.3"; ID "mikado.27G502.3.CDS4";
27	Mikado_loci	five_prime_utr	18943901	18943912	.	-	.	gene_id "ENSSTUG00000049729"; transcript_id "mikado.27G502.3"; ID "mikado.27G502.3.five_prime_UTR1";
27	Mikado_loci	five_prime_utr	18947910	18948738	.	-	.	gene_id "ENSSTUG00000049729"; transcript_id "mikado.27G502.3"; ID "mikado.27G502.3.five_prime_UTR2";
27	Mikado_loci	three_prime_utr	18940504	18941027	.	-	.	gene_id "ENSSTUG00000049729"; transcript_id "mikado.27G502.3"; ID "mikado.27G502.3.three_prime_UTR1";
27	Mikado_loci	transcript	19045118	19069442	17	+	.	gene_id "ENSSTUG00000049874"; transcript_id "mikado.27G505.2"; ID "mikado.27G505.2";
27	Mikado_loci	exon	19045118	19045641	.	+	.	gene_id "ENSSTUG00000049874"; transcript_id "mikado.27G505.2"; ID "mikado.27G505.2.exon1";
27	Mikado_loci	exon	19052505	19052546	.	+	.	gene_id "ENSSTUG00000049874"; transcript_id "mikado.27G505.2"; ID "mikado.27G505.2.exon2";
27	Mikado_loci	exon	19052893	19052993	.	+	.	gene_id "ENSSTUG00000049874"; transcript_id "mikado.27G505.2"; ID "mikado.27G505.2.exon3";
27	Mikado_loci	exon	19053308	19053395	.	+	.	gene_id "ENSSTUG00000049874"; transcript_id "mikado.27G505.2"; ID "mikado.27G505.2.exon4";
27	Mikado_loci	exon	19059823	19059886	.	+	.	gene_id "ENSSTUG00000049874"; transcript_id "mikado.27G505.2"; ID "mikado.27G505.2.exon5";
27	Mikado_loci	exon	19060515	19060618	.	+	.	gene_id "ENSSTUG00000049874"; transcript_id "mikado.27G505.2"; ID "mikado.27G505.2.exon6";
27	Mikado_loci	exon	19060876	19060928	.	+	.	gene_id "ENSSTUG00000049874"; transcript_id "mikado.27G505.2"; ID "mikado.27G505.2.exon7";
27	Mikado_loci	exon	19063414	19063533	.	+	.	gene_id "ENSSTUG00000049874"; transcript_id "mikado.27G505.2"; ID "mikado.27G505.2.exon8";
27	Mikado_loci	exon	19063748	19063832	.	+	.	gene_id "ENSSTUG00000049874"; transcript_id "mikado.27G505.2"; ID "mikado.27G505.2.exon9";
27	Mikado_loci	exon	19063960	19064055	.	+	.	gene_id "ENSSTUG00000049874"; transcript_id "mikado.27G505.2"; ID "mikado.27G505.2.exon10";
27	Mikado_loci	exon	19064153	19064227	.	+	.	gene_id "ENSSTUG00000049874"; transcript_id "mikado.27G505.2"; ID "mikado.27G505.2.exon11";
27	Mikado_loci	exon	19065282	19065355	.	+	.	gene_id "ENSSTUG00000049874"; transcript_id "mikado.27G505.2"; ID "mikado.27G505.2.exon12";
27	Mikado_loci	exon	19065448	19065559	.	+	.	gene_id "ENSSTUG00000049874"; transcript_id "mikado.27G505.2"; ID "mikado.27G505.2.exon13";
27	Mikado_loci	exon	19065677	19065745	.	+	.	gene_id "ENSSTUG00000049874"; transcript_id "mikado.27G505.2"; ID "mikado.27G505.2.exon14";
27	Mikado_loci	exon	19065881	19065938	.	+	.	gene_id "ENSSTUG00000049874"; transcript_id "mikado.27G505.2"; ID "mikado.27G505.2.exon15";
27	Mikado_loci	exon	19066705	19069442	.	+	.	gene_id "ENSSTUG00000049874"; transcript_id "mikado.27G505.2"; ID "mikado.27G505.2.exon16";
27	Mikado_loci	CDS	19045582	19045641	.	+	0	gene_id "ENSSTUG00000049874"; transcript_id "mikado.27G505.2"; ID "mikado.27G505.2.CDS1";
27	Mikado_loci	CDS	19052505	19052546	.	+	0	gene_id "ENSSTUG00000049874"; transcript_id "mikado.27G505.2"; ID "mikado.27G505.2.CDS2";
27	Mikado_loci	CDS	19052893	19052993	.	+	0	gene_id "ENSSTUG00000049874"; transcript_id "mikado.27G505.2"; ID "mikado.27G505.2.CDS3";
27	Mikado_loci	CDS	19053308	19053395	.	+	1	gene_id "ENSSTUG00000049874"; transcript_id "mikado.27G505.2"; ID "mikado.27G505.2.CDS4";
27	Mikado_loci	CDS	19059823	19059886	.	+	0	gene_id "ENSSTUG00000049874"; transcript_id "mikado.27G505.2"; ID "mikado.27G505.2.CDS5";
27	Mikado_loci	CDS	19060515	19060618	.	+	2	gene_id "ENSSTUG00000049874"; transcript_id "mikado.27G505.2"; ID "mikado.27G505.2.CDS6";
27	Mikado_loci	CDS	19060876	19060928	.	+	0	gene_id "ENSSTUG00000049874"; transcript_id "mikado.27G505.2"; ID "mikado.27G505.2.CDS7";
27	Mikado_loci	CDS	19063414	19063533	.	+	1	gene_id "ENSSTUG00000049874"; transcript_id "mikado.27G505.2"; ID "mikado.27G505.2.CDS8";
27	Mikado_loci	CDS	19063748	19063832	.	+	1	gene_id "ENSSTUG00000049874"; transcript_id "mikado.27G505.2"; ID "mikado.27G505.2.CDS9";
27	Mikado_loci	CDS	19063960	19064055	.	+	0	gene_id "ENSSTUG00000049874"; transcript_id "mikado.27G505.2"; ID "mikado.27G505.2.CDS10";
27	Mikado_loci	CDS	19064153	19064227	.	+	0	gene_id "ENSSTUG00000049874"; transcript_id "mikado.27G505.2"; ID "mikado.27G505.2.CDS11";
27	Mikado_loci	CDS	19065282	19065355	.	+	0	gene_id "ENSSTUG00000049874"; transcript_id "mikado.27G505.2"; ID "mikado.27G505.2.CDS12";
27	Mikado_loci	CDS	19065448	19065559	.	+	1	gene_id "ENSSTUG00000049874"; transcript_id "mikado.27G505.2"; ID "mikado.27G505.2.CDS13";
27	Mikado_loci	CDS	19065677	19065745	.	+	0	gene_id "ENSSTUG00000049874"; transcript_id "mikado.27G505.2"; ID "mikado.27G505.2.CDS14";
27	Mikado_loci	CDS	19065881	19065922	.	+	0	gene_id "ENSSTUG00000049874"; transcript_id "mikado.27G505.2"; ID "mikado.27G505.2.CDS15";
27	Mikado_loci	five_prime_utr	19045118	19045581	.	+	.	gene_id "ENSSTUG00000049874"; transcript_id "mikado.27G505.2"; ID "mikado.27G505.2.five_prime_UTR1";
27	Mikado_loci	three_prime_utr	19065923	19065938	.	+	.	gene_id "ENSSTUG00000049874"; transcript_id "mikado.27G505.2"; ID "mikado.27G505.2.three_prime_UTR1";
27	Mikado_loci	three_prime_utr	19066705	19069442	.	+	.	gene_id "ENSSTUG00000049874"; transcript_id "mikado.27G505.2"; ID "mikado.27G505.2.three_prime_UTR2";
27	Mikado_loci	transcript	19115457	19163954	19	+	.	gene_id "ENSSTUG00000049900"; transcript_id "mikado.27G507.2"; ID "mikado.27G507.2";
27	Mikado_loci	exon	19115457	19115520	.	+	.	gene_id "ENSSTUG00000049900"; transcript_id "mikado.27G507.2"; ID "mikado.27G507.2.exon1";
27	Mikado_loci	exon	19133125	19133202	.	+	.	gene_id "ENSSTUG00000049900"; transcript_id "mikado.27G507.2"; ID "mikado.27G507.2.exon2";
27	Mikado_loci	exon	19134184	19134378	.	+	.	gene_id "ENSSTUG00000049900"; transcript_id "mikado.27G507.2"; ID "mikado.27G507.2.exon3";
27	Mikado_loci	exon	19134733	19134811	.	+	.	gene_id "ENSSTUG00000049900"; transcript_id "mikado.27G507.2"; ID "mikado.27G507.2.exon4";
27	Mikado_loci	exon	19141240	19141376	.	+	.	gene_id "ENSSTUG00000049900"; transcript_id "mikado.27G507.2"; ID "mikado.27G507.2.exon5";
27	Mikado_loci	exon	19141625	19141688	.	+	.	gene_id "ENSSTUG00000049900"; transcript_id "mikado.27G507.2"; ID "mikado.27G507.2.exon6";
27	Mikado_loci	exon	19144024	19144059	.	+	.	gene_id "ENSSTUG00000049900"; transcript_id "mikado.27G507.2"; ID "mikado.27G507.2.exon7";
27	Mikado_loci	exon	19144162	19144243	.	+	.	gene_id "ENSSTUG00000049900"; transcript_id "mikado.27G507.2"; ID "mikado.27G507.2.exon8";
27	Mikado_loci	exon	19144594	19144708	.	+	.	gene_id "ENSSTUG00000049900"; transcript_id "mikado.27G507.2"; ID "mikado.27G507.2.exon9";
27	Mikado_loci	exon	19146910	19147032	.	+	.	gene_id "ENSSTUG00000049900"; transcript_id "mikado.27G507.2"; ID "mikado.27G507.2.exon10";
27	Mikado_loci	exon	19151743	19151853	.	+	.	gene_id "ENSSTUG00000049900"; transcript_id "mikado.27G507.2"; ID "mikado.27G507.2.exon11";
27	Mikado_loci	exon	19152686	19152744	.	+	.	gene_id "ENSSTUG00000049900"; transcript_id "mikado.27G507.2"; ID "mikado.27G507.2.exon12";
27	Mikado_loci	exon	19154326	19154414	.	+	.	gene_id "ENSSTUG00000049900"; transcript_id "mikado.27G507.2"; ID "mikado.27G507.2.exon13";
27	Mikado_loci	exon	19157402	19157463	.	+	.	gene_id "ENSSTUG00000049900"; transcript_id "mikado.27G507.2"; ID "mikado.27G507.2.exon14";
27	Mikado_loci	exon	19159211	19159257	.	+	.	gene_id "ENSSTUG00000049900"; transcript_id "mikado.27G507.2"; ID "mikado.27G507.2.exon15";
27	Mikado_loci	exon	19159549	19159663	.	+	.	gene_id "ENSSTUG00000049900"; transcript_id "mikado.27G507.2"; ID "mikado.27G507.2.exon16";
27	Mikado_loci	exon	19159759	19159884	.	+	.	gene_id "ENSSTUG00000049900"; transcript_id "mikado.27G507.2"; ID "mikado.27G507.2.exon17";
27	Mikado_loci	exon	19161217	19161318	.	+	.	gene_id "ENSSTUG00000049900"; transcript_id "mikado.27G507.2"; ID "mikado.27G507.2.exon18";
27	Mikado_loci	exon	19161726	19161803	.	+	.	gene_id "ENSSTUG00000049900"; transcript_id "mikado.27G507.2"; ID "mikado.27G507.2.exon19";
27	Mikado_loci	exon	19161943	19162049	.	+	.	gene_id "ENSSTUG00000049900"; transcript_id "mikado.27G507.2"; ID "mikado.27G507.2.exon20";
27	Mikado_loci	exon	19162897	19163954	.	+	.	gene_id "ENSSTUG00000049900"; transcript_id "mikado.27G507.2"; ID "mikado.27G507.2.exon21";
27	Mikado_loci	CDS	19133191	19133202	.	+	0	gene_id "ENSSTUG00000049900"; transcript_id "mikado.27G507.2"; ID "mikado.27G507.2.CDS1";
27	Mikado_loci	CDS	19134184	19134378	.	+	0	gene_id "ENSSTUG00000049900"; transcript_id "mikado.27G507.2"; ID "mikado.27G507.2.CDS2";
27	Mikado_loci	CDS	19134733	19134811	.	+	0	gene_id "ENSSTUG00000049900"; transcript_id "mikado.27G507.2"; ID "mikado.27G507.2.CDS3";
27	Mikado_loci	CDS	19141240	19141376	.	+	2	gene_id "ENSSTUG00000049900"; transcript_id "mikado.27G507.2"; ID "mikado.27G507.2.CDS4";
27	Mikado_loci	CDS	19141625	19141688	.	+	0	gene_id "ENSSTUG00000049900"; transcript_id "mikado.27G507.2"; ID "mikado.27G507.2.CDS5";
27	Mikado_loci	CDS	19144024	19144059	.	+	2	gene_id "ENSSTUG00000049900"; transcript_id "mikado.27G507.2"; ID "mikado.27G507.2.CDS6";
27	Mikado_loci	CDS	19144162	19144243	.	+	2	gene_id "ENSSTUG00000049900"; transcript_id "mikado.27G507.2"; ID "mikado.27G507.2.CDS7";
27	Mikado_loci	CDS	19144594	19144708	.	+	1	gene_id "ENSSTUG00000049900"; transcript_id "mikado.27G507.2"; ID "mikado.27G507.2.CDS8";
27	Mikado_loci	CDS	19146910	19147032	.	+	0	gene_id "ENSSTUG00000049900"; transcript_id "mikado.27G507.2"; ID "mikado.27G507.2.CDS9";
27	Mikado_loci	CDS	19151743	19151853	.	+	0	gene_id "ENSSTUG00000049900"; transcript_id "mikado.27G507.2"; ID "mikado.27G507.2.CDS10";
27	Mikado_loci	CDS	19152686	19152744	.	+	0	gene_id "ENSSTUG00000049900"; transcript_id "mikado.27G507.2"; ID "mikado.27G507.2.CDS11";
27	Mikado_loci	CDS	19154326	19154414	.	+	1	gene_id "ENSSTUG00000049900"; transcript_id "mikado.27G507.2"; ID "mikado.27G507.2.CDS12";
27	Mikado_loci	CDS	19157402	19157463	.	+	2	gene_id "ENSSTUG00000049900"; transcript_id "mikado.27G507.2"; ID "mikado.27G507.2.CDS13";
27	Mikado_loci	CDS	19159211	19159257	.	+	0	gene_id "ENSSTUG00000049900"; transcript_id "mikado.27G507.2"; ID "mikado.27G507.2.CDS14";
27	Mikado_loci	CDS	19159549	19159663	.	+	1	gene_id "ENSSTUG00000049900"; transcript_id "mikado.27G507.2"; ID "mikado.27G507.2.CDS15";
27	Mikado_loci	CDS	19159759	19159884	.	+	0	gene_id "ENSSTUG00000049900"; transcript_id "mikado.27G507.2"; ID "mikado.27G507.2.CDS16";
27	Mikado_loci	CDS	19161217	19161318	.	+	0	gene_id "ENSSTUG00000049900"; transcript_id "mikado.27G507.2"; ID "mikado.27G507.2.CDS17";
27	Mikado_loci	CDS	19161726	19161803	.	+	0	gene_id "ENSSTUG00000049900"; transcript_id "mikado.27G507.2"; ID "mikado.27G507.2.CDS18";
27	Mikado_loci	CDS	19161943	19161984	.	+	0	gene_id "ENSSTUG00000049900"; transcript_id "mikado.27G507.2"; ID "mikado.27G507.2.CDS19";
27	Mikado_loci	five_prime_utr	19115457	19115520	.	+	.	gene_id "ENSSTUG00000049900"; transcript_id "mikado.27G507.2"; ID "mikado.27G507.2.five_prime_UTR1";
27	Mikado_loci	five_prime_utr	19133125	19133190	.	+	.	gene_id "ENSSTUG00000049900"; transcript_id "mikado.27G507.2"; ID "mikado.27G507.2.five_prime_UTR2";
27	Mikado_loci	three_prime_utr	19161985	19162049	.	+	.	gene_id "ENSSTUG00000049900"; transcript_id "mikado.27G507.2"; ID "mikado.27G507.2.three_prime_UTR1";
27	Mikado_loci	three_prime_utr	19162897	19163954	.	+	.	gene_id "ENSSTUG00000049900"; transcript_id "mikado.27G507.2"; ID "mikado.27G507.2.three_prime_UTR2";
27	Mikado_loci	transcript	19118528	19163954	19	+	.	gene_id "ENSSTUG00000049900"; transcript_id "mikado.27G507.3"; ID "mikado.27G507.3";
27	Mikado_loci	exon	19118528	19118889	.	+	.	gene_id "ENSSTUG00000049900"; transcript_id "mikado.27G507.3"; ID "mikado.27G507.3.exon1";
27	Mikado_loci	exon	19133125	19133202	.	+	.	gene_id "ENSSTUG00000049900"; transcript_id "mikado.27G507.3"; ID "mikado.27G507.3.exon2";
27	Mikado_loci	exon	19134184	19134378	.	+	.	gene_id "ENSSTUG00000049900"; transcript_id "mikado.27G507.3"; ID "mikado.27G507.3.exon3";
27	Mikado_loci	exon	19134733	19134811	.	+	.	gene_id "ENSSTUG00000049900"; transcript_id "mikado.27G507.3"; ID "mikado.27G507.3.exon4";
27	Mikado_loci	exon	19141240	19141376	.	+	.	gene_id "ENSSTUG00000049900"; transcript_id "mikado.27G507.3"; ID "mikado.27G507.3.exon5";
27	Mikado_loci	exon	19141625	19141688	.	+	.	gene_id "ENSSTUG00000049900"; transcript_id "mikado.27G507.3"; ID "mikado.27G507.3.exon6";
27	Mikado_loci	exon	19144024	19144059	.	+	.	gene_id "ENSSTUG00000049900"; transcript_id "mikado.27G507.3"; ID "mikado.27G507.3.exon7";
27	Mikado_loci	exon	19144162	19144243	.	+	.	gene_id "ENSSTUG00000049900"; transcript_id "mikado.27G507.3"; ID "mikado.27G507.3.exon8";
27	Mikado_loci	exon	19144594	19144708	.	+	.	gene_id "ENSSTUG00000049900"; transcript_id "mikado.27G507.3"; ID "mikado.27G507.3.exon9";
27	Mikado_loci	exon	19146910	19147032	.	+	.	gene_id "ENSSTUG00000049900"; transcript_id "mikado.27G507.3"; ID "mikado.27G507.3.exon10";
27	Mikado_loci	exon	19151743	19151853	.	+	.	gene_id "ENSSTUG00000049900"; transcript_id "mikado.27G507.3"; ID "mikado.27G507.3.exon11";
27	Mikado_loci	exon	19152686	19152744	.	+	.	gene_id "ENSSTUG00000049900"; transcript_id "mikado.27G507.3"; ID "mikado.27G507.3.exon12";
27	Mikado_loci	exon	19154326	19154414	.	+	.	gene_id "ENSSTUG00000049900"; transcript_id "mikado.27G507.3"; ID "mikado.27G507.3.exon13";
27	Mikado_loci	exon	19157402	19157463	.	+	.	gene_id "ENSSTUG00000049900"; transcript_id "mikado.27G507.3"; ID "mikado.27G507.3.exon14";
27	Mikado_loci	exon	19159211	19159257	.	+	.	gene_id "ENSSTUG00000049900"; transcript_id "mikado.27G507.3"; ID "mikado.27G507.3.exon15";
27	Mikado_loci	exon	19159549	19159663	.	+	.	gene_id "ENSSTUG00000049900"; transcript_id "mikado.27G507.3"; ID "mikado.27G507.3.exon16";
27	Mikado_loci	exon	19159759	19159884	.	+	.	gene_id "ENSSTUG00000049900"; transcript_id "mikado.27G507.3"; ID "mikado.27G507.3.exon17";
27	Mikado_loci	exon	19161217	19161318	.	+	.	gene_id "ENSSTUG00000049900"; transcript_id "mikado.27G507.3"; ID "mikado.27G507.3.exon18";
27	Mikado_loci	exon	19161726	19161803	.	+	.	gene_id "ENSSTUG00000049900"; transcript_id "mikado.27G507.3"; ID "mikado.27G507.3.exon19";
27	Mikado_loci	exon	19161943	19162049	.	+	.	gene_id "ENSSTUG00000049900"; transcript_id "mikado.27G507.3"; ID "mikado.27G507.3.exon20";
27	Mikado_loci	exon	19162231	19163954	.	+	.	gene_id "ENSSTUG00000049900"; transcript_id "mikado.27G507.3"; ID "mikado.27G507.3.exon21";
27	Mikado_loci	CDS	19133191	19133202	.	+	0	gene_id "ENSSTUG00000049900"; transcript_id "mikado.27G507.3"; ID "mikado.27G507.3.CDS1";
27	Mikado_loci	CDS	19134184	19134378	.	+	0	gene_id "ENSSTUG00000049900"; transcript_id "mikado.27G507.3"; ID "mikado.27G507.3.CDS2";
27	Mikado_loci	CDS	19134733	19134811	.	+	0	gene_id "ENSSTUG00000049900"; transcript_id "mikado.27G507.3"; ID "mikado.27G507.3.CDS3";
27	Mikado_loci	CDS	19141240	19141376	.	+	2	gene_id "ENSSTUG00000049900"; transcript_id "mikado.27G507.3"; ID "mikado.27G507.3.CDS4";
27	Mikado_loci	CDS	19141625	19141688	.	+	0	gene_id "ENSSTUG00000049900"; transcript_id "mikado.27G507.3"; ID "mikado.27G507.3.CDS5";
27	Mikado_loci	CDS	19144024	19144059	.	+	2	gene_id "ENSSTUG00000049900"; transcript_id "mikado.27G507.3"; ID "mikado.27G507.3.CDS6";
27	Mikado_loci	CDS	19144162	19144243	.	+	2	gene_id "ENSSTUG00000049900"; transcript_id "mikado.27G507.3"; ID "mikado.27G507.3.CDS7";
27	Mikado_loci	CDS	19144594	19144708	.	+	1	gene_id "ENSSTUG00000049900"; transcript_id "mikado.27G507.3"; ID "mikado.27G507.3.CDS8";
27	Mikado_loci	CDS	19146910	19147032	.	+	0	gene_id "ENSSTUG00000049900"; transcript_id "mikado.27G507.3"; ID "mikado.27G507.3.CDS9";
27	Mikado_loci	CDS	19151743	19151853	.	+	0	gene_id "ENSSTUG00000049900"; transcript_id "mikado.27G507.3"; ID "mikado.27G507.3.CDS10";
27	Mikado_loci	CDS	19152686	19152744	.	+	0	gene_id "ENSSTUG00000049900"; transcript_id "mikado.27G507.3"; ID "mikado.27G507.3.CDS11";
27	Mikado_loci	CDS	19154326	19154414	.	+	1	gene_id "ENSSTUG00000049900"; transcript_id "mikado.27G507.3"; ID "mikado.27G507.3.CDS12";
27	Mikado_loci	CDS	19157402	19157463	.	+	2	gene_id "ENSSTUG00000049900"; transcript_id "mikado.27G507.3"; ID "mikado.27G507.3.CDS13";
27	Mikado_loci	CDS	19159211	19159257	.	+	0	gene_id "ENSSTUG00000049900"; transcript_id "mikado.27G507.3"; ID "mikado.27G507.3.CDS14";
27	Mikado_loci	CDS	19159549	19159663	.	+	1	gene_id "ENSSTUG00000049900"; transcript_id "mikado.27G507.3"; ID "mikado.27G507.3.CDS15";
27	Mikado_loci	CDS	19159759	19159884	.	+	0	gene_id "ENSSTUG00000049900"; transcript_id "mikado.27G507.3"; ID "mikado.27G507.3.CDS16";
27	Mikado_loci	CDS	19161217	19161318	.	+	0	gene_id "ENSSTUG00000049900"; transcript_id "mikado.27G507.3"; ID "mikado.27G507.3.CDS17";
27	Mikado_loci	CDS	19161726	19161803	.	+	0	gene_id "ENSSTUG00000049900"; transcript_id "mikado.27G507.3"; ID "mikado.27G507.3.CDS18";
27	Mikado_loci	CDS	19161943	19161984	.	+	0	gene_id "ENSSTUG00000049900"; transcript_id "mikado.27G507.3"; ID "mikado.27G507.3.CDS19";
27	Mikado_loci	five_prime_utr	19118528	19118889	.	+	.	gene_id "ENSSTUG00000049900"; transcript_id "mikado.27G507.3"; ID "mikado.27G507.3.five_prime_UTR1";
27	Mikado_loci	five_prime_utr	19133125	19133190	.	+	.	gene_id "ENSSTUG00000049900"; transcript_id "mikado.27G507.3"; ID "mikado.27G507.3.five_prime_UTR2";
27	Mikado_loci	three_prime_utr	19161985	19162049	.	+	.	gene_id "ENSSTUG00000049900"; transcript_id "mikado.27G507.3"; ID "mikado.27G507.3.three_prime_UTR1";
27	Mikado_loci	three_prime_utr	19162231	19163954	.	+	.	gene_id "ENSSTUG00000049900"; transcript_id "mikado.27G507.3"; ID "mikado.27G507.3.three_prime_UTR2";
27	Mikado_loci	transcript	19179132	19239730	18	+	.	gene_id "ENSSTUG00000049907"; transcript_id "mikado.27G508.2"; ID "mikado.27G508.2";
27	Mikado_loci	exon	19179132	19179523	.	+	.	gene_id "ENSSTUG00000049907"; transcript_id "mikado.27G508.2"; ID "mikado.27G508.2.exon1";
27	Mikado_loci	exon	19197524	19197655	.	+	.	gene_id "ENSSTUG00000049907"; transcript_id "mikado.27G508.2"; ID "mikado.27G508.2.exon2";
27	Mikado_loci	exon	19204728	19204879	.	+	.	gene_id "ENSSTUG00000049907"; transcript_id "mikado.27G508.2"; ID "mikado.27G508.2.exon3";
27	Mikado_loci	exon	19214161	19214230	.	+	.	gene_id "ENSSTUG00000049907"; transcript_id "mikado.27G508.2"; ID "mikado.27G508.2.exon4";
27	Mikado_loci	exon	19216664	19216815	.	+	.	gene_id "ENSSTUG00000049907"; transcript_id "mikado.27G508.2"; ID "mikado.27G508.2.exon5";
27	Mikado_loci	exon	19219320	19219389	.	+	.	gene_id "ENSSTUG00000049907"; transcript_id "mikado.27G508.2"; ID "mikado.27G508.2.exon6";
27	Mikado_loci	exon	19233431	19233549	.	+	.	gene_id "ENSSTUG00000049907"; transcript_id "mikado.27G508.2"; ID "mikado.27G508.2.exon7";
27	Mikado_loci	exon	19236781	19236929	.	+	.	gene_id "ENSSTUG00000049907"; transcript_id "mikado.27G508.2"; ID "mikado.27G508.2.exon8";
27	Mikado_loci	exon	19237505	19237619	.	+	.	gene_id "ENSSTUG00000049907"; transcript_id "mikado.27G508.2"; ID "mikado.27G508.2.exon9";
27	Mikado_loci	exon	19237990	19239730	.	+	.	gene_id "ENSSTUG00000049907"; transcript_id "mikado.27G508.2"; ID "mikado.27G508.2.exon10";
27	Mikado_loci	CDS	19197563	19197655	.	+	0	gene_id "ENSSTUG00000049907"; transcript_id "mikado.27G508.2"; ID "mikado.27G508.2.CDS1";
27	Mikado_loci	CDS	19204728	19204879	.	+	0	gene_id "ENSSTUG00000049907"; transcript_id "mikado.27G508.2"; ID "mikado.27G508.2.CDS2";
27	Mikado_loci	CDS	19214161	19214230	.	+	1	gene_id "ENSSTUG00000049907"; transcript_id "mikado.27G508.2"; ID "mikado.27G508.2.CDS3";
27	Mikado_loci	CDS	19216664	19216815	.	+	0	gene_id "ENSSTUG00000049907"; transcript_id "mikado.27G508.2"; ID "mikado.27G508.2.CDS4";
27	Mikado_loci	CDS	19219320	19219389	.	+	1	gene_id "ENSSTUG00000049907"; transcript_id "mikado.27G508.2"; ID "mikado.27G508.2.CDS5";
27	Mikado_loci	CDS	19233431	19233549	.	+	0	gene_id "ENSSTUG00000049907"; transcript_id "mikado.27G508.2"; ID "mikado.27G508.2.CDS6";
27	Mikado_loci	CDS	19236781	19236929	.	+	1	gene_id "ENSSTUG00000049907"; transcript_id "mikado.27G508.2"; ID "mikado.27G508.2.CDS7";
27	Mikado_loci	CDS	19237505	19237619	.	+	2	gene_id "ENSSTUG00000049907"; transcript_id "mikado.27G508.2"; ID "mikado.27G508.2.CDS8";
27	Mikado_loci	CDS	19237990	19238188	.	+	1	gene_id "ENSSTUG00000049907"; transcript_id "mikado.27G508.2"; ID "mikado.27G508.2.CDS9";
27	Mikado_loci	five_prime_utr	19179132	19179523	.	+	.	gene_id "ENSSTUG00000049907"; transcript_id "mikado.27G508.2"; ID "mikado.27G508.2.five_prime_UTR1";
27	Mikado_loci	five_prime_utr	19197524	19197562	.	+	.	gene_id "ENSSTUG00000049907"; transcript_id "mikado.27G508.2"; ID "mikado.27G508.2.five_prime_UTR2";
27	Mikado_loci	three_prime_utr	19238189	19239730	.	+	.	gene_id "ENSSTUG00000049907"; transcript_id "mikado.27G508.2"; ID "mikado.27G508.2.three_prime_UTR1";
27	Mikado_loci	transcript	19179132	19239730	11	+	.	gene_id "ENSSTUG00000049907"; transcript_id "mikado.27G508.3"; ID "mikado.27G508.3";
27	Mikado_loci	exon	19179132	19179523	.	+	.	gene_id "ENSSTUG00000049907"; transcript_id "mikado.27G508.3"; ID "mikado.27G508.3.exon1";
27	Mikado_loci	exon	19197357	19197425	.	+	.	gene_id "ENSSTUG00000049907"; transcript_id "mikado.27G508.3"; ID "mikado.27G508.3.exon2";
27	Mikado_loci	exon	19197524	19197655	.	+	.	gene_id "ENSSTUG00000049907"; transcript_id "mikado.27G508.3"; ID "mikado.27G508.3.exon3";
27	Mikado_loci	exon	19204728	19204879	.	+	.	gene_id "ENSSTUG00000049907"; transcript_id "mikado.27G508.3"; ID "mikado.27G508.3.exon4";
27	Mikado_loci	exon	19214161	19214230	.	+	.	gene_id "ENSSTUG00000049907"; transcript_id "mikado.27G508.3"; ID "mikado.27G508.3.exon5";
27	Mikado_loci	exon	19216664	19216815	.	+	.	gene_id "ENSSTUG00000049907"; transcript_id "mikado.27G508.3"; ID "mikado.27G508.3.exon6";
27	Mikado_loci	exon	19219320	19219389	.	+	.	gene_id "ENSSTUG00000049907"; transcript_id "mikado.27G508.3"; ID "mikado.27G508.3.exon7";
27	Mikado_loci	exon	19233431	19233549	.	+	.	gene_id "ENSSTUG00000049907"; transcript_id "mikado.27G508.3"; ID "mikado.27G508.3.exon8";
27	Mikado_loci	exon	19236784	19236929	.	+	.	gene_id "ENSSTUG00000049907"; transcript_id "mikado.27G508.3"; ID "mikado.27G508.3.exon9";
27	Mikado_loci	exon	19237990	19239730	.	+	.	gene_id "ENSSTUG00000049907"; transcript_id "mikado.27G508.3"; ID "mikado.27G508.3.exon10";
27	Mikado_loci	CDS	19197563	19197655	.	+	0	gene_id "ENSSTUG00000049907"; transcript_id "mikado.27G508.3"; ID "mikado.27G508.3.CDS1";
27	Mikado_loci	CDS	19204728	19204879	.	+	0	gene_id "ENSSTUG00000049907"; transcript_id "mikado.27G508.3"; ID "mikado.27G508.3.CDS2";
27	Mikado_loci	CDS	19214161	19214230	.	+	1	gene_id "ENSSTUG00000049907"; transcript_id "mikado.27G508.3"; ID "mikado.27G508.3.CDS3";
27	Mikado_loci	CDS	19216664	19216815	.	+	0	gene_id "ENSSTUG00000049907"; transcript_id "mikado.27G508.3"; ID "mikado.27G508.3.CDS4";
27	Mikado_loci	CDS	19219320	19219389	.	+	1	gene_id "ENSSTUG00000049907"; transcript_id "mikado.27G508.3"; ID "mikado.27G508.3.CDS5";
27	Mikado_loci	CDS	19233431	19233549	.	+	0	gene_id "ENSSTUG00000049907"; transcript_id "mikado.27G508.3"; ID "mikado.27G508.3.CDS6";
27	Mikado_loci	CDS	19236784	19236929	.	+	1	gene_id "ENSSTUG00000049907"; transcript_id "mikado.27G508.3"; ID "mikado.27G508.3.CDS7";
27	Mikado_loci	CDS	19237990	19238075	.	+	2	gene_id "ENSSTUG00000049907"; transcript_id "mikado.27G508.3"; ID "mikado.27G508.3.CDS8";
27	Mikado_loci	five_prime_utr	19179132	19179523	.	+	.	gene_id "ENSSTUG00000049907"; transcript_id "mikado.27G508.3"; ID "mikado.27G508.3.five_prime_UTR1";
27	Mikado_loci	five_prime_utr	19197357	19197425	.	+	.	gene_id "ENSSTUG00000049907"; transcript_id "mikado.27G508.3"; ID "mikado.27G508.3.five_prime_UTR2";
27	Mikado_loci	five_prime_utr	19197524	19197562	.	+	.	gene_id "ENSSTUG00000049907"; transcript_id "mikado.27G508.3"; ID "mikado.27G508.3.five_prime_UTR3";
27	Mikado_loci	three_prime_utr	19238076	19239730	.	+	.	gene_id "ENSSTUG00000049907"; transcript_id "mikado.27G508.3"; ID "mikado.27G508.3.three_prime_UTR1";
27	Mikado_loci	transcript	19179132	19239730	11	+	.	gene_id "ENSSTUG00000049907"; transcript_id "mikado.27G508.4"; ID "mikado.27G508.4";
27	Mikado_loci	exon	19179132	19179523	.	+	.	gene_id "ENSSTUG00000049907"; transcript_id "mikado.27G508.4"; ID "mikado.27G508.4.exon1";
27	Mikado_loci	exon	19197524	19197655	.	+	.	gene_id "ENSSTUG00000049907"; transcript_id "mikado.27G508.4"; ID "mikado.27G508.4.exon2";
27	Mikado_loci	exon	19204728	19204879	.	+	.	gene_id "ENSSTUG00000049907"; transcript_id "mikado.27G508.4"; ID "mikado.27G508.4.exon3";
27	Mikado_loci	exon	19214161	19214230	.	+	.	gene_id "ENSSTUG00000049907"; transcript_id "mikado.27G508.4"; ID "mikado.27G508.4.exon4";
27	Mikado_loci	exon	19216664	19216815	.	+	.	gene_id "ENSSTUG00000049907"; transcript_id "mikado.27G508.4"; ID "mikado.27G508.4.exon5";
27	Mikado_loci	exon	19219320	19219389	.	+	.	gene_id "ENSSTUG00000049907"; transcript_id "mikado.27G508.4"; ID "mikado.27G508.4.exon6";
27	Mikado_loci	exon	19233431	19233549	.	+	.	gene_id "ENSSTUG00000049907"; transcript_id "mikado.27G508.4"; ID "mikado.27G508.4.exon7";
27	Mikado_loci	exon	19236784	19236929	.	+	.	gene_id "ENSSTUG00000049907"; transcript_id "mikado.27G508.4"; ID "mikado.27G508.4.exon8";
27	Mikado_loci	exon	19237990	19239730	.	+	.	gene_id "ENSSTUG00000049907"; transcript_id "mikado.27G508.4"; ID "mikado.27G508.4.exon9";
27	Mikado_loci	CDS	19197563	19197655	.	+	0	gene_id "ENSSTUG00000049907"; transcript_id "mikado.27G508.4"; ID "mikado.27G508.4.CDS1";
27	Mikado_loci	CDS	19204728	19204879	.	+	0	gene_id "ENSSTUG00000049907"; transcript_id "mikado.27G508.4"; ID "mikado.27G508.4.CDS2";
27	Mikado_loci	CDS	19214161	19214230	.	+	1	gene_id "ENSSTUG00000049907"; transcript_id "mikado.27G508.4"; ID "mikado.27G508.4.CDS3";
27	Mikado_loci	CDS	19216664	19216815	.	+	0	gene_id "ENSSTUG00000049907"; transcript_id "mikado.27G508.4"; ID "mikado.27G508.4.CDS4";
27	Mikado_loci	CDS	19219320	19219389	.	+	1	gene_id "ENSSTUG00000049907"; transcript_id "mikado.27G508.4"; ID "mikado.27G508.4.CDS5";
27	Mikado_loci	CDS	19233431	19233549	.	+	0	gene_id "ENSSTUG00000049907"; transcript_id "mikado.27G508.4"; ID "mikado.27G508.4.CDS6";
27	Mikado_loci	CDS	19236784	19236929	.	+	1	gene_id "ENSSTUG00000049907"; transcript_id "mikado.27G508.4"; ID "mikado.27G508.4.CDS7";
27	Mikado_loci	CDS	19237990	19238075	.	+	2	gene_id "ENSSTUG00000049907"; transcript_id "mikado.27G508.4"; ID "mikado.27G508.4.CDS8";
27	Mikado_loci	five_prime_utr	19179132	19179523	.	+	.	gene_id "ENSSTUG00000049907"; transcript_id "mikado.27G508.4"; ID "mikado.27G508.4.five_prime_UTR1";
27	Mikado_loci	five_prime_utr	19197524	19197562	.	+	.	gene_id "ENSSTUG00000049907"; transcript_id "mikado.27G508.4"; ID "mikado.27G508.4.five_prime_UTR2";
27	Mikado_loci	three_prime_utr	19238076	19239730	.	+	.	gene_id "ENSSTUG00000049907"; transcript_id "mikado.27G508.4"; ID "mikado.27G508.4.three_prime_UTR1";
27	Mikado_loci	transcript	19179132	19239730	11	+	.	gene_id "ENSSTUG00000049907"; transcript_id "mikado.27G508.5"; ID "mikado.27G508.5";
27	Mikado_loci	exon	19179132	19179523	.	+	.	gene_id "ENSSTUG00000049907"; transcript_id "mikado.27G508.5"; ID "mikado.27G508.5.exon1";
27	Mikado_loci	exon	19197524	19197655	.	+	.	gene_id "ENSSTUG00000049907"; transcript_id "mikado.27G508.5"; ID "mikado.27G508.5.exon2";
27	Mikado_loci	exon	19204728	19204879	.	+	.	gene_id "ENSSTUG00000049907"; transcript_id "mikado.27G508.5"; ID "mikado.27G508.5.exon3";
27	Mikado_loci	exon	19214161	19214230	.	+	.	gene_id "ENSSTUG00000049907"; transcript_id "mikado.27G508.5"; ID "mikado.27G508.5.exon4";
27	Mikado_loci	exon	19216664	19216815	.	+	.	gene_id "ENSSTUG00000049907"; transcript_id "mikado.27G508.5"; ID "mikado.27G508.5.exon5";
27	Mikado_loci	exon	19219320	19219389	.	+	.	gene_id "ENSSTUG00000049907"; transcript_id "mikado.27G508.5"; ID "mikado.27G508.5.exon6";
27	Mikado_loci	exon	19233431	19233549	.	+	.	gene_id "ENSSTUG00000049907"; transcript_id "mikado.27G508.5"; ID "mikado.27G508.5.exon7";
27	Mikado_loci	exon	19236781	19236929	.	+	.	gene_id "ENSSTUG00000049907"; transcript_id "mikado.27G508.5"; ID "mikado.27G508.5.exon8";
27	Mikado_loci	exon	19237990	19239730	.	+	.	gene_id "ENSSTUG00000049907"; transcript_id "mikado.27G508.5"; ID "mikado.27G508.5.exon9";
27	Mikado_loci	CDS	19197563	19197655	.	+	0	gene_id "ENSSTUG00000049907"; transcript_id "mikado.27G508.5"; ID "mikado.27G508.5.CDS1";
27	Mikado_loci	CDS	19204728	19204879	.	+	0	gene_id "ENSSTUG00000049907"; transcript_id "mikado.27G508.5"; ID "mikado.27G508.5.CDS2";
27	Mikado_loci	CDS	19214161	19214230	.	+	1	gene_id "ENSSTUG00000049907"; transcript_id "mikado.27G508.5"; ID "mikado.27G508.5.CDS3";
27	Mikado_loci	CDS	19216664	19216815	.	+	0	gene_id "ENSSTUG00000049907"; transcript_id "mikado.27G508.5"; ID "mikado.27G508.5.CDS4";
27	Mikado_loci	CDS	19219320	19219389	.	+	1	gene_id "ENSSTUG00000049907"; transcript_id "mikado.27G508.5"; ID "mikado.27G508.5.CDS5";
27	Mikado_loci	CDS	19233431	19233549	.	+	0	gene_id "ENSSTUG00000049907"; transcript_id "mikado.27G508.5"; ID "mikado.27G508.5.CDS6";
27	Mikado_loci	CDS	19236781	19236929	.	+	1	gene_id "ENSSTUG00000049907"; transcript_id "mikado.27G508.5"; ID "mikado.27G508.5.CDS7";
27	Mikado_loci	CDS	19237990	19238075	.	+	2	gene_id "ENSSTUG00000049907"; transcript_id "mikado.27G508.5"; ID "mikado.27G508.5.CDS8";
27	Mikado_loci	five_prime_utr	19179132	19179523	.	+	.	gene_id "ENSSTUG00000049907"; transcript_id "mikado.27G508.5"; ID "mikado.27G508.5.five_prime_UTR1";
27	Mikado_loci	five_prime_utr	19197524	19197562	.	+	.	gene_id "ENSSTUG00000049907"; transcript_id "mikado.27G508.5"; ID "mikado.27G508.5.five_prime_UTR2";
27	Mikado_loci	three_prime_utr	19238076	19239730	.	+	.	gene_id "ENSSTUG00000049907"; transcript_id "mikado.27G508.5"; ID "mikado.27G508.5.three_prime_UTR1";
27	Mikado_loci	transcript	19659773	19670628	11	+	.	gene_id "ENSSTUG00000050376"; transcript_id "mikado.27G514.2"; ID "mikado.27G514.2";
27	Mikado_loci	exon	19659773	19660009	.	+	.	gene_id "ENSSTUG00000050376"; transcript_id "mikado.27G514.2"; ID "mikado.27G514.2.exon1";
27	Mikado_loci	exon	19660544	19660813	.	+	.	gene_id "ENSSTUG00000050376"; transcript_id "mikado.27G514.2"; ID "mikado.27G514.2.exon2";
27	Mikado_loci	exon	19661008	19661178	.	+	.	gene_id "ENSSTUG00000050376"; transcript_id "mikado.27G514.2"; ID "mikado.27G514.2.exon3";
27	Mikado_loci	exon	19661389	19661479	.	+	.	gene_id "ENSSTUG00000050376"; transcript_id "mikado.27G514.2"; ID "mikado.27G514.2.exon4";
27	Mikado_loci	exon	19661634	19661819	.	+	.	gene_id "ENSSTUG00000050376"; transcript_id "mikado.27G514.2"; ID "mikado.27G514.2.exon5";
27	Mikado_loci	exon	19661938	19662069	.	+	.	gene_id "ENSSTUG00000050376"; transcript_id "mikado.27G514.2"; ID "mikado.27G514.2.exon6";
27	Mikado_loci	exon	19662361	19662477	.	+	.	gene_id "ENSSTUG00000050376"; transcript_id "mikado.27G514.2"; ID "mikado.27G514.2.exon7";
27	Mikado_loci	exon	19662589	19662687	.	+	.	gene_id "ENSSTUG00000050376"; transcript_id "mikado.27G514.2"; ID "mikado.27G514.2.exon8";
27	Mikado_loci	exon	19662851	19662922	.	+	.	gene_id "ENSSTUG00000050376"; transcript_id "mikado.27G514.2"; ID "mikado.27G514.2.exon9";
27	Mikado_loci	exon	19663862	19663936	.	+	.	gene_id "ENSSTUG00000050376"; transcript_id "mikado.27G514.2"; ID "mikado.27G514.2.exon10";
27	Mikado_loci	exon	19664084	19664241	.	+	.	gene_id "ENSSTUG00000050376"; transcript_id "mikado.27G514.2"; ID "mikado.27G514.2.exon11";
27	Mikado_loci	exon	19664449	19664512	.	+	.	gene_id "ENSSTUG00000050376"; transcript_id "mikado.27G514.2"; ID "mikado.27G514.2.exon12";
27	Mikado_loci	exon	19664711	19664893	.	+	.	gene_id "ENSSTUG00000050376"; transcript_id "mikado.27G514.2"; ID "mikado.27G514.2.exon13";
27	Mikado_loci	exon	19667230	19667386	.	+	.	gene_id "ENSSTUG00000050376"; transcript_id "mikado.27G514.2"; ID "mikado.27G514.2.exon14";
27	Mikado_loci	exon	19667666	19667743	.	+	.	gene_id "ENSSTUG00000050376"; transcript_id "mikado.27G514.2"; ID "mikado.27G514.2.exon15";
27	Mikado_loci	exon	19668161	19668337	.	+	.	gene_id "ENSSTUG00000050376"; transcript_id "mikado.27G514.2"; ID "mikado.27G514.2.exon16";
27	Mikado_loci	exon	19668568	19668655	.	+	.	gene_id "ENSSTUG00000050376"; transcript_id "mikado.27G514.2"; ID "mikado.27G514.2.exon17";
27	Mikado_loci	exon	19669387	19669493	.	+	.	gene_id "ENSSTUG00000050376"; transcript_id "mikado.27G514.2"; ID "mikado.27G514.2.exon18";
27	Mikado_loci	exon	19669589	19670628	.	+	.	gene_id "ENSSTUG00000050376"; transcript_id "mikado.27G514.2"; ID "mikado.27G514.2.exon19";
27	Mikado_loci	CDS	19660602	19660813	.	+	0	gene_id "ENSSTUG00000050376"; transcript_id "mikado.27G514.2"; ID "mikado.27G514.2.CDS1";
27	Mikado_loci	CDS	19661008	19661178	.	+	1	gene_id "ENSSTUG00000050376"; transcript_id "mikado.27G514.2"; ID "mikado.27G514.2.CDS2";
27	Mikado_loci	CDS	19661389	19661479	.	+	1	gene_id "ENSSTUG00000050376"; transcript_id "mikado.27G514.2"; ID "mikado.27G514.2.CDS3";
27	Mikado_loci	CDS	19661634	19661819	.	+	0	gene_id "ENSSTUG00000050376"; transcript_id "mikado.27G514.2"; ID "mikado.27G514.2.CDS4";
27	Mikado_loci	CDS	19661938	19662069	.	+	0	gene_id "ENSSTUG00000050376"; transcript_id "mikado.27G514.2"; ID "mikado.27G514.2.CDS5";
27	Mikado_loci	CDS	19662361	19662477	.	+	0	gene_id "ENSSTUG00000050376"; transcript_id "mikado.27G514.2"; ID "mikado.27G514.2.CDS6";
27	Mikado_loci	CDS	19662589	19662687	.	+	0	gene_id "ENSSTUG00000050376"; transcript_id "mikado.27G514.2"; ID "mikado.27G514.2.CDS7";
27	Mikado_loci	CDS	19662851	19662922	.	+	0	gene_id "ENSSTUG00000050376"; transcript_id "mikado.27G514.2"; ID "mikado.27G514.2.CDS8";
27	Mikado_loci	CDS	19663862	19663936	.	+	0	gene_id "ENSSTUG00000050376"; transcript_id "mikado.27G514.2"; ID "mikado.27G514.2.CDS9";
27	Mikado_loci	CDS	19664084	19664241	.	+	0	gene_id "ENSSTUG00000050376"; transcript_id "mikado.27G514.2"; ID "mikado.27G514.2.CDS10";
27	Mikado_loci	CDS	19664449	19664512	.	+	1	gene_id "ENSSTUG00000050376"; transcript_id "mikado.27G514.2"; ID "mikado.27G514.2.CDS11";
27	Mikado_loci	CDS	19664711	19664893	.	+	0	gene_id "ENSSTUG00000050376"; transcript_id "mikado.27G514.2"; ID "mikado.27G514.2.CDS12";
27	Mikado_loci	CDS	19667230	19667386	.	+	0	gene_id "ENSSTUG00000050376"; transcript_id "mikado.27G514.2"; ID "mikado.27G514.2.CDS13";
27	Mikado_loci	CDS	19667666	19667743	.	+	2	gene_id "ENSSTUG00000050376"; transcript_id "mikado.27G514.2"; ID "mikado.27G514.2.CDS14";
27	Mikado_loci	CDS	19668161	19668337	.	+	2	gene_id "ENSSTUG00000050376"; transcript_id "mikado.27G514.2"; ID "mikado.27G514.2.CDS15";
27	Mikado_loci	CDS	19668568	19668655	.	+	2	gene_id "ENSSTUG00000050376"; transcript_id "mikado.27G514.2"; ID "mikado.27G514.2.CDS16";
27	Mikado_loci	CDS	19669387	19669456	.	+	1	gene_id "ENSSTUG00000050376"; transcript_id "mikado.27G514.2"; ID "mikado.27G514.2.CDS17";
27	Mikado_loci	five_prime_utr	19659773	19660009	.	+	.	gene_id "ENSSTUG00000050376"; transcript_id "mikado.27G514.2"; ID "mikado.27G514.2.five_prime_UTR1";
27	Mikado_loci	five_prime_utr	19660544	19660601	.	+	.	gene_id "ENSSTUG00000050376"; transcript_id "mikado.27G514.2"; ID "mikado.27G514.2.five_prime_UTR2";
27	Mikado_loci	three_prime_utr	19669457	19669493	.	+	.	gene_id "ENSSTUG00000050376"; transcript_id "mikado.27G514.2"; ID "mikado.27G514.2.three_prime_UTR1";
27	Mikado_loci	three_prime_utr	19669589	19670628	.	+	.	gene_id "ENSSTUG00000050376"; transcript_id "mikado.27G514.2"; ID "mikado.27G514.2.three_prime_UTR2";
27	Mikado_loci	transcript	19795658	19798493	15	-	.	gene_id "ENSSTUG00000050949"; transcript_id "mikado.27G529.2"; ID "mikado.27G529.2";
27	Mikado_loci	exon	19795658	19796321	.	-	.	gene_id "ENSSTUG00000050949"; transcript_id "mikado.27G529.2"; ID "mikado.27G529.2.exon1";
27	Mikado_loci	exon	19796651	19796853	.	-	.	gene_id "ENSSTUG00000050949"; transcript_id "mikado.27G529.2"; ID "mikado.27G529.2.exon2";
27	Mikado_loci	exon	19797645	19797750	.	-	.	gene_id "ENSSTUG00000050949"; transcript_id "mikado.27G529.2"; ID "mikado.27G529.2.exon3";
27	Mikado_loci	exon	19798304	19798493	.	-	.	gene_id "ENSSTUG00000050949"; transcript_id "mikado.27G529.2"; ID "mikado.27G529.2.exon4";
27	Mikado_loci	CDS	19796214	19796321	.	-	0	gene_id "ENSSTUG00000050949"; transcript_id "mikado.27G529.2"; ID "mikado.27G529.2.CDS1";
27	Mikado_loci	CDS	19796651	19796853	.	-	2	gene_id "ENSSTUG00000050949"; transcript_id "mikado.27G529.2"; ID "mikado.27G529.2.CDS2";
27	Mikado_loci	CDS	19797645	19797750	.	-	0	gene_id "ENSSTUG00000050949"; transcript_id "mikado.27G529.2"; ID "mikado.27G529.2.CDS3";
27	Mikado_loci	CDS	19798304	19798351	.	-	0	gene_id "ENSSTUG00000050949"; transcript_id "mikado.27G529.2"; ID "mikado.27G529.2.CDS4";
27	Mikado_loci	five_prime_utr	19798352	19798493	.	-	.	gene_id "ENSSTUG00000050949"; transcript_id "mikado.27G529.2"; ID "mikado.27G529.2.five_prime_UTR1";
27	Mikado_loci	three_prime_utr	19795658	19796213	.	-	.	gene_id "ENSSTUG00000050949"; transcript_id "mikado.27G529.2"; ID "mikado.27G529.2.three_prime_UTR1";
27	Mikado_loci	transcript	20183611	20192410	18	-	.	gene_id "ENSSTUG00000003541"; transcript_id "mikado.27G534.2"; ID "mikado.27G534.2";
27	Mikado_loci	exon	20183611	20185357	.	-	.	gene_id "ENSSTUG00000003541"; transcript_id "mikado.27G534.2"; ID "mikado.27G534.2.exon1";
27	Mikado_loci	exon	20185475	20185636	.	-	.	gene_id "ENSSTUG00000003541"; transcript_id "mikado.27G534.2"; ID "mikado.27G534.2.exon2";
27	Mikado_loci	exon	20185738	20185823	.	-	.	gene_id "ENSSTUG00000003541"; transcript_id "mikado.27G534.2"; ID "mikado.27G534.2.exon3";
27	Mikado_loci	exon	20185970	20186294	.	-	.	gene_id "ENSSTUG00000003541"; transcript_id "mikado.27G534.2"; ID "mikado.27G534.2.exon4";
27	Mikado_loci	exon	20186404	20186570	.	-	.	gene_id "ENSSTUG00000003541"; transcript_id "mikado.27G534.2"; ID "mikado.27G534.2.exon5";
27	Mikado_loci	exon	20188086	20188216	.	-	.	gene_id "ENSSTUG00000003541"; transcript_id "mikado.27G534.2"; ID "mikado.27G534.2.exon6";
27	Mikado_loci	exon	20188370	20188429	.	-	.	gene_id "ENSSTUG00000003541"; transcript_id "mikado.27G534.2"; ID "mikado.27G534.2.exon7";
27	Mikado_loci	exon	20188566	20188669	.	-	.	gene_id "ENSSTUG00000003541"; transcript_id "mikado.27G534.2"; ID "mikado.27G534.2.exon8";
27	Mikado_loci	exon	20188780	20188930	.	-	.	gene_id "ENSSTUG00000003541"; transcript_id "mikado.27G534.2"; ID "mikado.27G534.2.exon9";
27	Mikado_loci	exon	20190992	20191197	.	-	.	gene_id "ENSSTUG00000003541"; transcript_id "mikado.27G534.2"; ID "mikado.27G534.2.exon10";
27	Mikado_loci	exon	20191320	20191514	.	-	.	gene_id "ENSSTUG00000003541"; transcript_id "mikado.27G534.2"; ID "mikado.27G534.2.exon11";
27	Mikado_loci	exon	20191682	20191790	.	-	.	gene_id "ENSSTUG00000003541"; transcript_id "mikado.27G534.2"; ID "mikado.27G534.2.exon12";
27	Mikado_loci	exon	20192246	20192410	.	-	.	gene_id "ENSSTUG00000003541"; transcript_id "mikado.27G534.2"; ID "mikado.27G534.2.exon13";
27	Mikado_loci	CDS	20185123	20185357	.	-	1	gene_id "ENSSTUG00000003541"; transcript_id "mikado.27G534.2"; ID "mikado.27G534.2.CDS1";
27	Mikado_loci	CDS	20185475	20185636	.	-	1	gene_id "ENSSTUG00000003541"; transcript_id "mikado.27G534.2"; ID "mikado.27G534.2.CDS2";
27	Mikado_loci	CDS	20185738	20185823	.	-	0	gene_id "ENSSTUG00000003541"; transcript_id "mikado.27G534.2"; ID "mikado.27G534.2.CDS3";
27	Mikado_loci	CDS	20185970	20186294	.	-	1	gene_id "ENSSTUG00000003541"; transcript_id "mikado.27G534.2"; ID "mikado.27G534.2.CDS4";
27	Mikado_loci	CDS	20186404	20186570	.	-	0	gene_id "ENSSTUG00000003541"; transcript_id "mikado.27G534.2"; ID "mikado.27G534.2.CDS5";
27	Mikado_loci	CDS	20188086	20188216	.	-	2	gene_id "ENSSTUG00000003541"; transcript_id "mikado.27G534.2"; ID "mikado.27G534.2.CDS6";
27	Mikado_loci	CDS	20188370	20188429	.	-	2	gene_id "ENSSTUG00000003541"; transcript_id "mikado.27G534.2"; ID "mikado.27G534.2.CDS7";
27	Mikado_loci	CDS	20188566	20188669	.	-	1	gene_id "ENSSTUG00000003541"; transcript_id "mikado.27G534.2"; ID "mikado.27G534.2.CDS8";
27	Mikado_loci	CDS	20188780	20188930	.	-	2	gene_id "ENSSTUG00000003541"; transcript_id "mikado.27G534.2"; ID "mikado.27G534.2.CDS9";
27	Mikado_loci	CDS	20190992	20191197	.	-	1	gene_id "ENSSTUG00000003541"; transcript_id "mikado.27G534.2"; ID "mikado.27G534.2.CDS10";
27	Mikado_loci	CDS	20191320	20191514	.	-	1	gene_id "ENSSTUG00000003541"; transcript_id "mikado.27G534.2"; ID "mikado.27G534.2.CDS11";
27	Mikado_loci	CDS	20191682	20191689	.	-	0	gene_id "ENSSTUG00000003541"; transcript_id "mikado.27G534.2"; ID "mikado.27G534.2.CDS12";
27	Mikado_loci	five_prime_utr	20191690	20191790	.	-	.	gene_id "ENSSTUG00000003541"; transcript_id "mikado.27G534.2"; ID "mikado.27G534.2.five_prime_UTR1";
27	Mikado_loci	five_prime_utr	20192246	20192410	.	-	.	gene_id "ENSSTUG00000003541"; transcript_id "mikado.27G534.2"; ID "mikado.27G534.2.five_prime_UTR2";
27	Mikado_loci	three_prime_utr	20183611	20185122	.	-	.	gene_id "ENSSTUG00000003541"; transcript_id "mikado.27G534.2"; ID "mikado.27G534.2.three_prime_UTR1";
27	Mikado_loci	transcript	20234454	20280582	18	-	.	gene_id "ENSSTUG00000004693"; transcript_id "mikado.27G538.2"; ID "mikado.27G538.2";
27	Mikado_loci	exon	20234454	20237135	.	-	.	gene_id "ENSSTUG00000004693"; transcript_id "mikado.27G538.2"; ID "mikado.27G538.2.exon1";
27	Mikado_loci	exon	20237363	20237468	.	-	.	gene_id "ENSSTUG00000004693"; transcript_id "mikado.27G538.2"; ID "mikado.27G538.2.exon2";
27	Mikado_loci	exon	20237825	20237962	.	-	.	gene_id "ENSSTUG00000004693"; transcript_id "mikado.27G538.2"; ID "mikado.27G538.2.exon3";
27	Mikado_loci	exon	20238083	20238153	.	-	.	gene_id "ENSSTUG00000004693"; transcript_id "mikado.27G538.2"; ID "mikado.27G538.2.exon4";
27	Mikado_loci	exon	20238272	20238394	.	-	.	gene_id "ENSSTUG00000004693"; transcript_id "mikado.27G538.2"; ID "mikado.27G538.2.exon5";
27	Mikado_loci	exon	20238470	20238696	.	-	.	gene_id "ENSSTUG00000004693"; transcript_id "mikado.27G538.2"; ID "mikado.27G538.2.exon6";
27	Mikado_loci	exon	20239589	20239699	.	-	.	gene_id "ENSSTUG00000004693"; transcript_id "mikado.27G538.2"; ID "mikado.27G538.2.exon7";
27	Mikado_loci	exon	20240257	20240378	.	-	.	gene_id "ENSSTUG00000004693"; transcript_id "mikado.27G538.2"; ID "mikado.27G538.2.exon8";
27	Mikado_loci	exon	20240504	20240648	.	-	.	gene_id "ENSSTUG00000004693"; transcript_id "mikado.27G538.2"; ID "mikado.27G538.2.exon9";
27	Mikado_loci	exon	20241073	20241270	.	-	.	gene_id "ENSSTUG00000004693"; transcript_id "mikado.27G538.2"; ID "mikado.27G538.2.exon10";
27	Mikado_loci	exon	20243918	20244068	.	-	.	gene_id "ENSSTUG00000004693"; transcript_id "mikado.27G538.2"; ID "mikado.27G538.2.exon11";
27	Mikado_loci	exon	20244884	20245074	.	-	.	gene_id "ENSSTUG00000004693"; transcript_id "mikado.27G538.2"; ID "mikado.27G538.2.exon12";
27	Mikado_loci	exon	20246137	20246260	.	-	.	gene_id "ENSSTUG00000004693"; transcript_id "mikado.27G538.2"; ID "mikado.27G538.2.exon13";
27	Mikado_loci	exon	20248181	20248353	.	-	.	gene_id "ENSSTUG00000004693"; transcript_id "mikado.27G538.2"; ID "mikado.27G538.2.exon14";
27	Mikado_loci	exon	20248994	20249083	.	-	.	gene_id "ENSSTUG00000004693"; transcript_id "mikado.27G538.2"; ID "mikado.27G538.2.exon15";
27	Mikado_loci	exon	20249215	20249463	.	-	.	gene_id "ENSSTUG00000004693"; transcript_id "mikado.27G538.2"; ID "mikado.27G538.2.exon16";
27	Mikado_loci	exon	20263666	20263846	.	-	.	gene_id "ENSSTUG00000004693"; transcript_id "mikado.27G538.2"; ID "mikado.27G538.2.exon17";
27	Mikado_loci	exon	20279673	20280582	.	-	.	gene_id "ENSSTUG00000004693"; transcript_id "mikado.27G538.2"; ID "mikado.27G538.2.exon18";
27	Mikado_loci	CDS	20236959	20237135	.	-	0	gene_id "ENSSTUG00000004693"; transcript_id "mikado.27G538.2"; ID "mikado.27G538.2.CDS1";
27	Mikado_loci	CDS	20237363	20237468	.	-	1	gene_id "ENSSTUG00000004693"; transcript_id "mikado.27G538.2"; ID "mikado.27G538.2.CDS2";
27	Mikado_loci	CDS	20237825	20237962	.	-	1	gene_id "ENSSTUG00000004693"; transcript_id "mikado.27G538.2"; ID "mikado.27G538.2.CDS3";
27	Mikado_loci	CDS	20238083	20238153	.	-	0	gene_id "ENSSTUG00000004693"; transcript_id "mikado.27G538.2"; ID "mikado.27G538.2.CDS4";
27	Mikado_loci	CDS	20238272	20238394	.	-	0	gene_id "ENSSTUG00000004693"; transcript_id "mikado.27G538.2"; ID "mikado.27G538.2.CDS5";
27	Mikado_loci	CDS	20238470	20238696	.	-	2	gene_id "ENSSTUG00000004693"; transcript_id "mikado.27G538.2"; ID "mikado.27G538.2.CDS6";
27	Mikado_loci	CDS	20239589	20239699	.	-	2	gene_id "ENSSTUG00000004693"; transcript_id "mikado.27G538.2"; ID "mikado.27G538.2.CDS7";
27	Mikado_loci	CDS	20240257	20240378	.	-	1	gene_id "ENSSTUG00000004693"; transcript_id "mikado.27G538.2"; ID "mikado.27G538.2.CDS8";
27	Mikado_loci	CDS	20240504	20240648	.	-	2	gene_id "ENSSTUG00000004693"; transcript_id "mikado.27G538.2"; ID "mikado.27G538.2.CDS9";
27	Mikado_loci	CDS	20241073	20241270	.	-	2	gene_id "ENSSTUG00000004693"; transcript_id "mikado.27G538.2"; ID "mikado.27G538.2.CDS10";
27	Mikado_loci	CDS	20243918	20244068	.	-	0	gene_id "ENSSTUG00000004693"; transcript_id "mikado.27G538.2"; ID "mikado.27G538.2.CDS11";
27	Mikado_loci	CDS	20244884	20245074	.	-	2	gene_id "ENSSTUG00000004693"; transcript_id "mikado.27G538.2"; ID "mikado.27G538.2.CDS12";
27	Mikado_loci	CDS	20246137	20246260	.	-	0	gene_id "ENSSTUG00000004693"; transcript_id "mikado.27G538.2"; ID "mikado.27G538.2.CDS13";
27	Mikado_loci	CDS	20248181	20248353	.	-	2	gene_id "ENSSTUG00000004693"; transcript_id "mikado.27G538.2"; ID "mikado.27G538.2.CDS14";
27	Mikado_loci	CDS	20248994	20249083	.	-	2	gene_id "ENSSTUG00000004693"; transcript_id "mikado.27G538.2"; ID "mikado.27G538.2.CDS15";
27	Mikado_loci	CDS	20249215	20249463	.	-	2	gene_id "ENSSTUG00000004693"; transcript_id "mikado.27G538.2"; ID "mikado.27G538.2.CDS16";
27	Mikado_loci	CDS	20263666	20263819	.	-	0	gene_id "ENSSTUG00000004693"; transcript_id "mikado.27G538.2"; ID "mikado.27G538.2.CDS17";
27	Mikado_loci	five_prime_utr	20263820	20263846	.	-	.	gene_id "ENSSTUG00000004693"; transcript_id "mikado.27G538.2"; ID "mikado.27G538.2.five_prime_UTR1";
27	Mikado_loci	five_prime_utr	20279673	20280582	.	-	.	gene_id "ENSSTUG00000004693"; transcript_id "mikado.27G538.2"; ID "mikado.27G538.2.five_prime_UTR2";
27	Mikado_loci	three_prime_utr	20234454	20236958	.	-	.	gene_id "ENSSTUG00000004693"; transcript_id "mikado.27G538.2"; ID "mikado.27G538.2.three_prime_UTR1";
27	Mikado_loci	transcript	20234454	20280582	18	-	.	gene_id "ENSSTUG00000004693"; transcript_id "mikado.27G538.3"; ID "mikado.27G538.3";
27	Mikado_loci	exon	20234454	20237135	.	-	.	gene_id "ENSSTUG00000004693"; transcript_id "mikado.27G538.3"; ID "mikado.27G538.3.exon1";
27	Mikado_loci	exon	20237363	20237468	.	-	.	gene_id "ENSSTUG00000004693"; transcript_id "mikado.27G538.3"; ID "mikado.27G538.3.exon2";
27	Mikado_loci	exon	20237825	20237962	.	-	.	gene_id "ENSSTUG00000004693"; transcript_id "mikado.27G538.3"; ID "mikado.27G538.3.exon3";
27	Mikado_loci	exon	20238083	20238153	.	-	.	gene_id "ENSSTUG00000004693"; transcript_id "mikado.27G538.3"; ID "mikado.27G538.3.exon4";
27	Mikado_loci	exon	20238272	20238394	.	-	.	gene_id "ENSSTUG00000004693"; transcript_id "mikado.27G538.3"; ID "mikado.27G538.3.exon5";
27	Mikado_loci	exon	20238470	20238696	.	-	.	gene_id "ENSSTUG00000004693"; transcript_id "mikado.27G538.3"; ID "mikado.27G538.3.exon6";
27	Mikado_loci	exon	20239589	20239699	.	-	.	gene_id "ENSSTUG00000004693"; transcript_id "mikado.27G538.3"; ID "mikado.27G538.3.exon7";
27	Mikado_loci	exon	20240257	20240378	.	-	.	gene_id "ENSSTUG00000004693"; transcript_id "mikado.27G538.3"; ID "mikado.27G538.3.exon8";
27	Mikado_loci	exon	20240504	20240649	.	-	.	gene_id "ENSSTUG00000004693"; transcript_id "mikado.27G538.3"; ID "mikado.27G538.3.exon9";
27	Mikado_loci	exon	20241080	20241270	.	-	.	gene_id "ENSSTUG00000004693"; transcript_id "mikado.27G538.3"; ID "mikado.27G538.3.exon10";
27	Mikado_loci	exon	20243918	20244068	.	-	.	gene_id "ENSSTUG00000004693"; transcript_id "mikado.27G538.3"; ID "mikado.27G538.3.exon11";
27	Mikado_loci	exon	20244884	20245074	.	-	.	gene_id "ENSSTUG00000004693"; transcript_id "mikado.27G538.3"; ID "mikado.27G538.3.exon12";
27	Mikado_loci	exon	20246137	20246260	.	-	.	gene_id "ENSSTUG00000004693"; transcript_id "mikado.27G538.3"; ID "mikado.27G538.3.exon13";
27	Mikado_loci	exon	20248181	20248353	.	-	.	gene_id "ENSSTUG00000004693"; transcript_id "mikado.27G538.3"; ID "mikado.27G538.3.exon14";
27	Mikado_loci	exon	20248994	20249083	.	-	.	gene_id "ENSSTUG00000004693"; transcript_id "mikado.27G538.3"; ID "mikado.27G538.3.exon15";
27	Mikado_loci	exon	20249215	20249463	.	-	.	gene_id "ENSSTUG00000004693"; transcript_id "mikado.27G538.3"; ID "mikado.27G538.3.exon16";
27	Mikado_loci	exon	20263666	20263846	.	-	.	gene_id "ENSSTUG00000004693"; transcript_id "mikado.27G538.3"; ID "mikado.27G538.3.exon17";
27	Mikado_loci	exon	20279673	20280582	.	-	.	gene_id "ENSSTUG00000004693"; transcript_id "mikado.27G538.3"; ID "mikado.27G538.3.exon18";
27	Mikado_loci	CDS	20236959	20237135	.	-	0	gene_id "ENSSTUG00000004693"; transcript_id "mikado.27G538.3"; ID "mikado.27G538.3.CDS1";
27	Mikado_loci	CDS	20237363	20237468	.	-	1	gene_id "ENSSTUG00000004693"; transcript_id "mikado.27G538.3"; ID "mikado.27G538.3.CDS2";
27	Mikado_loci	CDS	20237825	20237962	.	-	1	gene_id "ENSSTUG00000004693"; transcript_id "mikado.27G538.3"; ID "mikado.27G538.3.CDS3";
27	Mikado_loci	CDS	20238083	20238153	.	-	0	gene_id "ENSSTUG00000004693"; transcript_id "mikado.27G538.3"; ID "mikado.27G538.3.CDS4";
27	Mikado_loci	CDS	20238272	20238394	.	-	0	gene_id "ENSSTUG00000004693"; transcript_id "mikado.27G538.3"; ID "mikado.27G538.3.CDS5";
27	Mikado_loci	CDS	20238470	20238696	.	-	2	gene_id "ENSSTUG00000004693"; transcript_id "mikado.27G538.3"; ID "mikado.27G538.3.CDS6";
27	Mikado_loci	CDS	20239589	20239699	.	-	2	gene_id "ENSSTUG00000004693"; transcript_id "mikado.27G538.3"; ID "mikado.27G538.3.CDS7";
27	Mikado_loci	CDS	20240257	20240378	.	-	1	gene_id "ENSSTUG00000004693"; transcript_id "mikado.27G538.3"; ID "mikado.27G538.3.CDS8";
27	Mikado_loci	CDS	20240504	20240649	.	-	0	gene_id "ENSSTUG00000004693"; transcript_id "mikado.27G538.3"; ID "mikado.27G538.3.CDS9";
27	Mikado_loci	CDS	20241080	20241270	.	-	2	gene_id "ENSSTUG00000004693"; transcript_id "mikado.27G538.3"; ID "mikado.27G538.3.CDS10";
27	Mikado_loci	CDS	20243918	20244068	.	-	0	gene_id "ENSSTUG00000004693"; transcript_id "mikado.27G538.3"; ID "mikado.27G538.3.CDS11";
27	Mikado_loci	CDS	20244884	20245074	.	-	2	gene_id "ENSSTUG00000004693"; transcript_id "mikado.27G538.3"; ID "mikado.27G538.3.CDS12";
27	Mikado_loci	CDS	20246137	20246260	.	-	0	gene_id "ENSSTUG00000004693"; transcript_id "mikado.27G538.3"; ID "mikado.27G538.3.CDS13";
27	Mikado_loci	CDS	20248181	20248353	.	-	2	gene_id "ENSSTUG00000004693"; transcript_id "mikado.27G538.3"; ID "mikado.27G538.3.CDS14";
27	Mikado_loci	CDS	20248994	20249083	.	-	2	gene_id "ENSSTUG00000004693"; transcript_id "mikado.27G538.3"; ID "mikado.27G538.3.CDS15";
27	Mikado_loci	CDS	20249215	20249463	.	-	2	gene_id "ENSSTUG00000004693"; transcript_id "mikado.27G538.3"; ID "mikado.27G538.3.CDS16";
27	Mikado_loci	CDS	20263666	20263819	.	-	0	gene_id "ENSSTUG00000004693"; transcript_id "mikado.27G538.3"; ID "mikado.27G538.3.CDS17";
27	Mikado_loci	five_prime_utr	20263820	20263846	.	-	.	gene_id "ENSSTUG00000004693"; transcript_id "mikado.27G538.3"; ID "mikado.27G538.3.five_prime_UTR1";
27	Mikado_loci	five_prime_utr	20279673	20280582	.	-	.	gene_id "ENSSTUG00000004693"; transcript_id "mikado.27G538.3"; ID "mikado.27G538.3.five_prime_UTR2";
27	Mikado_loci	three_prime_utr	20234454	20236958	.	-	.	gene_id "ENSSTUG00000004693"; transcript_id "mikado.27G538.3"; ID "mikado.27G538.3.three_prime_UTR1";
27	Mikado_loci	transcript	20234454	20280582	17	-	.	gene_id "ENSSTUG00000004693"; transcript_id "mikado.27G538.4"; ID "mikado.27G538.4";
27	Mikado_loci	exon	20234454	20237135	.	-	.	gene_id "ENSSTUG00000004693"; transcript_id "mikado.27G538.4"; ID "mikado.27G538.4.exon1";
27	Mikado_loci	exon	20237363	20237468	.	-	.	gene_id "ENSSTUG00000004693"; transcript_id "mikado.27G538.4"; ID "mikado.27G538.4.exon2";
27	Mikado_loci	exon	20237825	20237962	.	-	.	gene_id "ENSSTUG00000004693"; transcript_id "mikado.27G538.4"; ID "mikado.27G538.4.exon3";
27	Mikado_loci	exon	20238083	20238153	.	-	.	gene_id "ENSSTUG00000004693"; transcript_id "mikado.27G538.4"; ID "mikado.27G538.4.exon4";
27	Mikado_loci	exon	20238272	20238394	.	-	.	gene_id "ENSSTUG00000004693"; transcript_id "mikado.27G538.4"; ID "mikado.27G538.4.exon5";
27	Mikado_loci	exon	20238506	20238696	.	-	.	gene_id "ENSSTUG00000004693"; transcript_id "mikado.27G538.4"; ID "mikado.27G538.4.exon6";
27	Mikado_loci	exon	20239589	20239699	.	-	.	gene_id "ENSSTUG00000004693"; transcript_id "mikado.27G538.4"; ID "mikado.27G538.4.exon7";
27	Mikado_loci	exon	20240257	20240378	.	-	.	gene_id "ENSSTUG00000004693"; transcript_id "mikado.27G538.4"; ID "mikado.27G538.4.exon8";
27	Mikado_loci	exon	20240504	20240648	.	-	.	gene_id "ENSSTUG00000004693"; transcript_id "mikado.27G538.4"; ID "mikado.27G538.4.exon9";
27	Mikado_loci	exon	20241073	20241270	.	-	.	gene_id "ENSSTUG00000004693"; transcript_id "mikado.27G538.4"; ID "mikado.27G538.4.exon10";
27	Mikado_loci	exon	20242909	20243053	.	-	.	gene_id "ENSSTUG00000004693"; transcript_id "mikado.27G538.4"; ID "mikado.27G538.4.exon11";
27	Mikado_loci	exon	20244884	20245074	.	-	.	gene_id "ENSSTUG00000004693"; transcript_id "mikado.27G538.4"; ID "mikado.27G538.4.exon12";
27	Mikado_loci	exon	20246137	20246260	.	-	.	gene_id "ENSSTUG00000004693"; transcript_id "mikado.27G538.4"; ID "mikado.27G538.4.exon13";
27	Mikado_loci	exon	20248181	20248353	.	-	.	gene_id "ENSSTUG00000004693"; transcript_id "mikado.27G538.4"; ID "mikado.27G538.4.exon14";
27	Mikado_loci	exon	20248994	20249083	.	-	.	gene_id "ENSSTUG00000004693"; transcript_id "mikado.27G538.4"; ID "mikado.27G538.4.exon15";
27	Mikado_loci	exon	20249215	20249463	.	-	.	gene_id "ENSSTUG00000004693"; transcript_id "mikado.27G538.4"; ID "mikado.27G538.4.exon16";
27	Mikado_loci	exon	20263666	20263846	.	-	.	gene_id "ENSSTUG00000004693"; transcript_id "mikado.27G538.4"; ID "mikado.27G538.4.exon17";
27	Mikado_loci	exon	20279673	20280582	.	-	.	gene_id "ENSSTUG00000004693"; transcript_id "mikado.27G538.4"; ID "mikado.27G538.4.exon18";
27	Mikado_loci	CDS	20236959	20237135	.	-	0	gene_id "ENSSTUG00000004693"; transcript_id "mikado.27G538.4"; ID "mikado.27G538.4.CDS1";
27	Mikado_loci	CDS	20237363	20237468	.	-	1	gene_id "ENSSTUG00000004693"; transcript_id "mikado.27G538.4"; ID "mikado.27G538.4.CDS2";
27	Mikado_loci	CDS	20237825	20237962	.	-	1	gene_id "ENSSTUG00000004693"; transcript_id "mikado.27G538.4"; ID "mikado.27G538.4.CDS3";
27	Mikado_loci	CDS	20238083	20238153	.	-	0	gene_id "ENSSTUG00000004693"; transcript_id "mikado.27G538.4"; ID "mikado.27G538.4.CDS4";
27	Mikado_loci	CDS	20238272	20238394	.	-	0	gene_id "ENSSTUG00000004693"; transcript_id "mikado.27G538.4"; ID "mikado.27G538.4.CDS5";
27	Mikado_loci	CDS	20238506	20238696	.	-	2	gene_id "ENSSTUG00000004693"; transcript_id "mikado.27G538.4"; ID "mikado.27G538.4.CDS6";
27	Mikado_loci	CDS	20239589	20239699	.	-	2	gene_id "ENSSTUG00000004693"; transcript_id "mikado.27G538.4"; ID "mikado.27G538.4.CDS7";
27	Mikado_loci	CDS	20240257	20240378	.	-	1	gene_id "ENSSTUG00000004693"; transcript_id "mikado.27G538.4"; ID "mikado.27G538.4.CDS8";
27	Mikado_loci	CDS	20240504	20240648	.	-	2	gene_id "ENSSTUG00000004693"; transcript_id "mikado.27G538.4"; ID "mikado.27G538.4.CDS9";
27	Mikado_loci	CDS	20241073	20241270	.	-	2	gene_id "ENSSTUG00000004693"; transcript_id "mikado.27G538.4"; ID "mikado.27G538.4.CDS10";
27	Mikado_loci	CDS	20242909	20243053	.	-	0	gene_id "ENSSTUG00000004693"; transcript_id "mikado.27G538.4"; ID "mikado.27G538.4.CDS11";
27	Mikado_loci	CDS	20244884	20245074	.	-	2	gene_id "ENSSTUG00000004693"; transcript_id "mikado.27G538.4"; ID "mikado.27G538.4.CDS12";
27	Mikado_loci	CDS	20246137	20246260	.	-	0	gene_id "ENSSTUG00000004693"; transcript_id "mikado.27G538.4"; ID "mikado.27G538.4.CDS13";
27	Mikado_loci	CDS	20248181	20248353	.	-	2	gene_id "ENSSTUG00000004693"; transcript_id "mikado.27G538.4"; ID "mikado.27G538.4.CDS14";
27	Mikado_loci	CDS	20248994	20249083	.	-	2	gene_id "ENSSTUG00000004693"; transcript_id "mikado.27G538.4"; ID "mikado.27G538.4.CDS15";
27	Mikado_loci	CDS	20249215	20249463	.	-	2	gene_id "ENSSTUG00000004693"; transcript_id "mikado.27G538.4"; ID "mikado.27G538.4.CDS16";
27	Mikado_loci	CDS	20263666	20263819	.	-	0	gene_id "ENSSTUG00000004693"; transcript_id "mikado.27G538.4"; ID "mikado.27G538.4.CDS17";
27	Mikado_loci	five_prime_utr	20263820	20263846	.	-	.	gene_id "ENSSTUG00000004693"; transcript_id "mikado.27G538.4"; ID "mikado.27G538.4.five_prime_UTR1";
27	Mikado_loci	five_prime_utr	20279673	20280582	.	-	.	gene_id "ENSSTUG00000004693"; transcript_id "mikado.27G538.4"; ID "mikado.27G538.4.five_prime_UTR2";
27	Mikado_loci	three_prime_utr	20234454	20236958	.	-	.	gene_id "ENSSTUG00000004693"; transcript_id "mikado.27G538.4"; ID "mikado.27G538.4.three_prime_UTR1";
27	Mikado_loci	transcript	20308403	20313353	17	-	.	gene_id "ENSSTUG00000014554"; transcript_id "mikado.27G541.4"; ID "mikado.27G541.4";
27	Mikado_loci	exon	20308403	20310063	.	-	.	gene_id "ENSSTUG00000014554"; transcript_id "mikado.27G541.4"; ID "mikado.27G541.4.exon1";
27	Mikado_loci	exon	20310278	20310411	.	-	.	gene_id "ENSSTUG00000014554"; transcript_id "mikado.27G541.4"; ID "mikado.27G541.4.exon2";
27	Mikado_loci	exon	20310513	20310618	.	-	.	gene_id "ENSSTUG00000014554"; transcript_id "mikado.27G541.4"; ID "mikado.27G541.4.exon3";
27	Mikado_loci	exon	20310729	20310878	.	-	.	gene_id "ENSSTUG00000014554"; transcript_id "mikado.27G541.4"; ID "mikado.27G541.4.exon4";
27	Mikado_loci	exon	20310979	20311074	.	-	.	gene_id "ENSSTUG00000014554"; transcript_id "mikado.27G541.4"; ID "mikado.27G541.4.exon5";
27	Mikado_loci	exon	20311182	20311249	.	-	.	gene_id "ENSSTUG00000014554"; transcript_id "mikado.27G541.4"; ID "mikado.27G541.4.exon6";
27	Mikado_loci	exon	20311403	20311531	.	-	.	gene_id "ENSSTUG00000014554"; transcript_id "mikado.27G541.4"; ID "mikado.27G541.4.exon7";
27	Mikado_loci	exon	20311635	20311693	.	-	.	gene_id "ENSSTUG00000014554"; transcript_id "mikado.27G541.4"; ID "mikado.27G541.4.exon8";
27	Mikado_loci	exon	20311826	20311922	.	-	.	gene_id "ENSSTUG00000014554"; transcript_id "mikado.27G541.4"; ID "mikado.27G541.4.exon9";
27	Mikado_loci	exon	20312012	20312052	.	-	.	gene_id "ENSSTUG00000014554"; transcript_id "mikado.27G541.4"; ID "mikado.27G541.4.exon10";
27	Mikado_loci	exon	20312155	20312276	.	-	.	gene_id "ENSSTUG00000014554"; transcript_id "mikado.27G541.4"; ID "mikado.27G541.4.exon11";
27	Mikado_loci	exon	20312913	20313353	.	-	.	gene_id "ENSSTUG00000014554"; transcript_id "mikado.27G541.4"; ID "mikado.27G541.4.exon12";
27	Mikado_loci	CDS	20309929	20310063	.	-	0	gene_id "ENSSTUG00000014554"; transcript_id "mikado.27G541.4"; ID "mikado.27G541.4.CDS1";
27	Mikado_loci	CDS	20310278	20310411	.	-	2	gene_id "ENSSTUG00000014554"; transcript_id "mikado.27G541.4"; ID "mikado.27G541.4.CDS2";
27	Mikado_loci	CDS	20310513	20310618	.	-	0	gene_id "ENSSTUG00000014554"; transcript_id "mikado.27G541.4"; ID "mikado.27G541.4.CDS3";
27	Mikado_loci	CDS	20310729	20310878	.	-	0	gene_id "ENSSTUG00000014554"; transcript_id "mikado.27G541.4"; ID "mikado.27G541.4.CDS4";
27	Mikado_loci	CDS	20310979	20311074	.	-	0	gene_id "ENSSTUG00000014554"; transcript_id "mikado.27G541.4"; ID "mikado.27G541.4.CDS5";
27	Mikado_loci	CDS	20311182	20311249	.	-	2	gene_id "ENSSTUG00000014554"; transcript_id "mikado.27G541.4"; ID "mikado.27G541.4.CDS6";
27	Mikado_loci	CDS	20311403	20311531	.	-	2	gene_id "ENSSTUG00000014554"; transcript_id "mikado.27G541.4"; ID "mikado.27G541.4.CDS7";
27	Mikado_loci	CDS	20311635	20311693	.	-	1	gene_id "ENSSTUG00000014554"; transcript_id "mikado.27G541.4"; ID "mikado.27G541.4.CDS8";
27	Mikado_loci	CDS	20311826	20311922	.	-	2	gene_id "ENSSTUG00000014554"; transcript_id "mikado.27G541.4"; ID "mikado.27G541.4.CDS9";
27	Mikado_loci	CDS	20312012	20312052	.	-	1	gene_id "ENSSTUG00000014554"; transcript_id "mikado.27G541.4"; ID "mikado.27G541.4.CDS10";
27	Mikado_loci	CDS	20312155	20312276	.	-	0	gene_id "ENSSTUG00000014554"; transcript_id "mikado.27G541.4"; ID "mikado.27G541.4.CDS11";
27	Mikado_loci	CDS	20312913	20312960	.	-	0	gene_id "ENSSTUG00000014554"; transcript_id "mikado.27G541.4"; ID "mikado.27G541.4.CDS12";
27	Mikado_loci	five_prime_utr	20312961	20313353	.	-	.	gene_id "ENSSTUG00000014554"; transcript_id "mikado.27G541.4"; ID "mikado.27G541.4.five_prime_UTR1";
27	Mikado_loci	three_prime_utr	20308403	20309928	.	-	.	gene_id "ENSSTUG00000014554"; transcript_id "mikado.27G541.4"; ID "mikado.27G541.4.three_prime_UTR1";
27	Mikado_loci	transcript	20397543	20462304	17	-	.	gene_id "ENSSTUG00000014916"; transcript_id "mikado.27G546.2"; ID "mikado.27G546.2";
27	Mikado_loci	exon	20397543	20399241	.	-	.	gene_id "ENSSTUG00000014916"; transcript_id "mikado.27G546.2"; ID "mikado.27G546.2.exon1";
27	Mikado_loci	exon	20399427	20399629	.	-	.	gene_id "ENSSTUG00000014916"; transcript_id "mikado.27G546.2"; ID "mikado.27G546.2.exon2";
27	Mikado_loci	exon	20399748	20399903	.	-	.	gene_id "ENSSTUG00000014916"; transcript_id "mikado.27G546.2"; ID "mikado.27G546.2.exon3";
27	Mikado_loci	exon	20401043	20401313	.	-	.	gene_id "ENSSTUG00000014916"; transcript_id "mikado.27G546.2"; ID "mikado.27G546.2.exon4";
27	Mikado_loci	exon	20408585	20408659	.	-	.	gene_id "ENSSTUG00000014916"; transcript_id "mikado.27G546.2"; ID "mikado.27G546.2.exon5";
27	Mikado_loci	exon	20419743	20420432	.	-	.	gene_id "ENSSTUG00000014916"; transcript_id "mikado.27G546.2"; ID "mikado.27G546.2.exon6";
27	Mikado_loci	exon	20420535	20420631	.	-	.	gene_id "ENSSTUG00000014916"; transcript_id "mikado.27G546.2"; ID "mikado.27G546.2.exon7";
27	Mikado_loci	exon	20420991	20421154	.	-	.	gene_id "ENSSTUG00000014916"; transcript_id "mikado.27G546.2"; ID "mikado.27G546.2.exon8";
27	Mikado_loci	exon	20441401	20441514	.	-	.	gene_id "ENSSTUG00000014916"; transcript_id "mikado.27G546.2"; ID "mikado.27G546.2.exon9";
27	Mikado_loci	exon	20444823	20445274	.	-	.	gene_id "ENSSTUG00000014916"; transcript_id "mikado.27G546.2"; ID "mikado.27G546.2.exon10";
27	Mikado_loci	exon	20445473	20445661	.	-	.	gene_id "ENSSTUG00000014916"; transcript_id "mikado.27G546.2"; ID "mikado.27G546.2.exon11";
27	Mikado_loci	exon	20450722	20451005	.	-	.	gene_id "ENSSTUG00000014916"; transcript_id "mikado.27G546.2"; ID "mikado.27G546.2.exon12";
27	Mikado_loci	exon	20451149	20451300	.	-	.	gene_id "ENSSTUG00000014916"; transcript_id "mikado.27G546.2"; ID "mikado.27G546.2.exon13";
27	Mikado_loci	exon	20451882	20451971	.	-	.	gene_id "ENSSTUG00000014916"; transcript_id "mikado.27G546.2"; ID "mikado.27G546.2.exon14";
27	Mikado_loci	exon	20452480	20452650	.	-	.	gene_id "ENSSTUG00000014916"; transcript_id "mikado.27G546.2"; ID "mikado.27G546.2.exon15";
27	Mikado_loci	exon	20452843	20453104	.	-	.	gene_id "ENSSTUG00000014916"; transcript_id "mikado.27G546.2"; ID "mikado.27G546.2.exon16";
27	Mikado_loci	exon	20453259	20453410	.	-	.	gene_id "ENSSTUG00000014916"; transcript_id "mikado.27G546.2"; ID "mikado.27G546.2.exon17";
27	Mikado_loci	exon	20453702	20453908	.	-	.	gene_id "ENSSTUG00000014916"; transcript_id "mikado.27G546.2"; ID "mikado.27G546.2.exon18";
27	Mikado_loci	exon	20455983	20456144	.	-	.	gene_id "ENSSTUG00000014916"; transcript_id "mikado.27G546.2"; ID "mikado.27G546.2.exon19";
27	Mikado_loci	exon	20456314	20456429	.	-	.	gene_id "ENSSTUG00000014916"; transcript_id "mikado.27G546.2"; ID "mikado.27G546.2.exon20";
27	Mikado_loci	exon	20456532	20456685	.	-	.	gene_id "ENSSTUG00000014916"; transcript_id "mikado.27G546.2"; ID "mikado.27G546.2.exon21";
27	Mikado_loci	exon	20456792	20457034	.	-	.	gene_id "ENSSTUG00000014916"; transcript_id "mikado.27G546.2"; ID "mikado.27G546.2.exon22";
27	Mikado_loci	exon	20457294	20457485	.	-	.	gene_id "ENSSTUG00000014916"; transcript_id "mikado.27G546.2"; ID "mikado.27G546.2.exon23";
27	Mikado_loci	exon	20457659	20457793	.	-	.	gene_id "ENSSTUG00000014916"; transcript_id "mikado.27G546.2"; ID "mikado.27G546.2.exon24";
27	Mikado_loci	exon	20458022	20458209	.	-	.	gene_id "ENSSTUG00000014916"; transcript_id "mikado.27G546.2"; ID "mikado.27G546.2.exon25";
27	Mikado_loci	exon	20458324	20458396	.	-	.	gene_id "ENSSTUG00000014916"; transcript_id "mikado.27G546.2"; ID "mikado.27G546.2.exon26";
27	Mikado_loci	exon	20458549	20458766	.	-	.	gene_id "ENSSTUG00000014916"; transcript_id "mikado.27G546.2"; ID "mikado.27G546.2.exon27";
27	Mikado_loci	exon	20458860	20458996	.	-	.	gene_id "ENSSTUG00000014916"; transcript_id "mikado.27G546.2"; ID "mikado.27G546.2.exon28";
27	Mikado_loci	exon	20459084	20459261	.	-	.	gene_id "ENSSTUG00000014916"; transcript_id "mikado.27G546.2"; ID "mikado.27G546.2.exon29";
27	Mikado_loci	exon	20459408	20459715	.	-	.	gene_id "ENSSTUG00000014916"; transcript_id "mikado.27G546.2"; ID "mikado.27G546.2.exon30";
27	Mikado_loci	exon	20459910	20460059	.	-	.	gene_id "ENSSTUG00000014916"; transcript_id "mikado.27G546.2"; ID "mikado.27G546.2.exon31";
27	Mikado_loci	exon	20460157	20460286	.	-	.	gene_id "ENSSTUG00000014916"; transcript_id "mikado.27G546.2"; ID "mikado.27G546.2.exon32";
27	Mikado_loci	exon	20460444	20460624	.	-	.	gene_id "ENSSTUG00000014916"; transcript_id "mikado.27G546.2"; ID "mikado.27G546.2.exon33";
27	Mikado_loci	exon	20460780	20460914	.	-	.	gene_id "ENSSTUG00000014916"; transcript_id "mikado.27G546.2"; ID "mikado.27G546.2.exon34";
27	Mikado_loci	exon	20461021	20461134	.	-	.	gene_id "ENSSTUG00000014916"; transcript_id "mikado.27G546.2"; ID "mikado.27G546.2.exon35";
27	Mikado_loci	exon	20461229	20461321	.	-	.	gene_id "ENSSTUG00000014916"; transcript_id "mikado.27G546.2"; ID "mikado.27G546.2.exon36";
27	Mikado_loci	exon	20461549	20461598	.	-	.	gene_id "ENSSTUG00000014916"; transcript_id "mikado.27G546.2"; ID "mikado.27G546.2.exon37";
27	Mikado_loci	exon	20462123	20462304	.	-	.	gene_id "ENSSTUG00000014916"; transcript_id "mikado.27G546.2"; ID "mikado.27G546.2.exon38";
27	Mikado_loci	CDS	20399089	20399241	.	-	0	gene_id "ENSSTUG00000014916"; transcript_id "mikado.27G546.2"; ID "mikado.27G546.2.CDS1";
27	Mikado_loci	CDS	20399427	20399629	.	-	2	gene_id "ENSSTUG00000014916"; transcript_id "mikado.27G546.2"; ID "mikado.27G546.2.CDS2";
27	Mikado_loci	CDS	20399748	20399903	.	-	2	gene_id "ENSSTUG00000014916"; transcript_id "mikado.27G546.2"; ID "mikado.27G546.2.CDS3";
27	Mikado_loci	CDS	20401043	20401313	.	-	0	gene_id "ENSSTUG00000014916"; transcript_id "mikado.27G546.2"; ID "mikado.27G546.2.CDS4";
27	Mikado_loci	CDS	20408585	20408659	.	-	0	gene_id "ENSSTUG00000014916"; transcript_id "mikado.27G546.2"; ID "mikado.27G546.2.CDS5";
27	Mikado_loci	CDS	20419743	20420432	.	-	0	gene_id "ENSSTUG00000014916"; transcript_id "mikado.27G546.2"; ID "mikado.27G546.2.CDS6";
27	Mikado_loci	CDS	20420535	20420631	.	-	1	gene_id "ENSSTUG00000014916"; transcript_id "mikado.27G546.2"; ID "mikado.27G546.2.CDS7";
27	Mikado_loci	CDS	20420991	20421154	.	-	0	gene_id "ENSSTUG00000014916"; transcript_id "mikado.27G546.2"; ID "mikado.27G546.2.CDS8";
27	Mikado_loci	CDS	20441401	20441514	.	-	0	gene_id "ENSSTUG00000014916"; transcript_id "mikado.27G546.2"; ID "mikado.27G546.2.CDS9";
27	Mikado_loci	CDS	20444823	20445274	.	-	2	gene_id "ENSSTUG00000014916"; transcript_id "mikado.27G546.2"; ID "mikado.27G546.2.CDS10";
27	Mikado_loci	CDS	20445473	20445661	.	-	2	gene_id "ENSSTUG00000014916"; transcript_id "mikado.27G546.2"; ID "mikado.27G546.2.CDS11";
27	Mikado_loci	CDS	20450722	20451005	.	-	1	gene_id "ENSSTUG00000014916"; transcript_id "mikado.27G546.2"; ID "mikado.27G546.2.CDS12";
27	Mikado_loci	CDS	20451149	20451300	.	-	0	gene_id "ENSSTUG00000014916"; transcript_id "mikado.27G546.2"; ID "mikado.27G546.2.CDS13";
27	Mikado_loci	CDS	20451882	20451971	.	-	0	gene_id "ENSSTUG00000014916"; transcript_id "mikado.27G546.2"; ID "mikado.27G546.2.CDS14";
27	Mikado_loci	CDS	20452480	20452650	.	-	0	gene_id "ENSSTUG00000014916"; transcript_id "mikado.27G546.2"; ID "mikado.27G546.2.CDS15";
27	Mikado_loci	CDS	20452843	20453104	.	-	1	gene_id "ENSSTUG00000014916"; transcript_id "mikado.27G546.2"; ID "mikado.27G546.2.CDS16";
27	Mikado_loci	CDS	20453259	20453410	.	-	0	gene_id "ENSSTUG00000014916"; transcript_id "mikado.27G546.2"; ID "mikado.27G546.2.CDS17";
27	Mikado_loci	CDS	20453702	20453908	.	-	0	gene_id "ENSSTUG00000014916"; transcript_id "mikado.27G546.2"; ID "mikado.27G546.2.CDS18";
27	Mikado_loci	CDS	20455983	20456144	.	-	0	gene_id "ENSSTUG00000014916"; transcript_id "mikado.27G546.2"; ID "mikado.27G546.2.CDS19";
27	Mikado_loci	CDS	20456314	20456429	.	-	2	gene_id "ENSSTUG00000014916"; transcript_id "mikado.27G546.2"; ID "mikado.27G546.2.CDS20";
27	Mikado_loci	CDS	20456532	20456685	.	-	0	gene_id "ENSSTUG00000014916"; transcript_id "mikado.27G546.2"; ID "mikado.27G546.2.CDS21";
27	Mikado_loci	CDS	20456792	20457034	.	-	0	gene_id "ENSSTUG00000014916"; transcript_id "mikado.27G546.2"; ID "mikado.27G546.2.CDS22";
27	Mikado_loci	CDS	20457294	20457485	.	-	0	gene_id "ENSSTUG00000014916"; transcript_id "mikado.27G546.2"; ID "mikado.27G546.2.CDS23";
27	Mikado_loci	CDS	20457659	20457793	.	-	0	gene_id "ENSSTUG00000014916"; transcript_id "mikado.27G546.2"; ID "mikado.27G546.2.CDS24";
27	Mikado_loci	CDS	20458022	20458209	.	-	2	gene_id "ENSSTUG00000014916"; transcript_id "mikado.27G546.2"; ID "mikado.27G546.2.CDS25";
27	Mikado_loci	CDS	20458324	20458396	.	-	0	gene_id "ENSSTUG00000014916"; transcript_id "mikado.27G546.2"; ID "mikado.27G546.2.CDS26";
27	Mikado_loci	CDS	20458549	20458766	.	-	2	gene_id "ENSSTUG00000014916"; transcript_id "mikado.27G546.2"; ID "mikado.27G546.2.CDS27";
27	Mikado_loci	CDS	20458860	20458996	.	-	1	gene_id "ENSSTUG00000014916"; transcript_id "mikado.27G546.2"; ID "mikado.27G546.2.CDS28";
27	Mikado_loci	CDS	20459084	20459261	.	-	2	gene_id "ENSSTUG00000014916"; transcript_id "mikado.27G546.2"; ID "mikado.27G546.2.CDS29";
27	Mikado_loci	CDS	20459408	20459715	.	-	1	gene_id "ENSSTUG00000014916"; transcript_id "mikado.27G546.2"; ID "mikado.27G546.2.CDS30";
27	Mikado_loci	CDS	20459910	20460059	.	-	1	gene_id "ENSSTUG00000014916"; transcript_id "mikado.27G546.2"; ID "mikado.27G546.2.CDS31";
27	Mikado_loci	CDS	20460157	20460286	.	-	2	gene_id "ENSSTUG00000014916"; transcript_id "mikado.27G546.2"; ID "mikado.27G546.2.CDS32";
27	Mikado_loci	CDS	20460444	20460624	.	-	0	gene_id "ENSSTUG00000014916"; transcript_id "mikado.27G546.2"; ID "mikado.27G546.2.CDS33";
27	Mikado_loci	CDS	20460780	20460914	.	-	0	gene_id "ENSSTUG00000014916"; transcript_id "mikado.27G546.2"; ID "mikado.27G546.2.CDS34";
27	Mikado_loci	CDS	20461021	20461134	.	-	0	gene_id "ENSSTUG00000014916"; transcript_id "mikado.27G546.2"; ID "mikado.27G546.2.CDS35";
27	Mikado_loci	CDS	20461229	20461321	.	-	0	gene_id "ENSSTUG00000014916"; transcript_id "mikado.27G546.2"; ID "mikado.27G546.2.CDS36";
27	Mikado_loci	CDS	20461549	20461551	.	-	0	gene_id "ENSSTUG00000014916"; transcript_id "mikado.27G546.2"; ID "mikado.27G546.2.CDS37";
27	Mikado_loci	five_prime_utr	20461552	20461598	.	-	.	gene_id "ENSSTUG00000014916"; transcript_id "mikado.27G546.2"; ID "mikado.27G546.2.five_prime_UTR1";
27	Mikado_loci	five_prime_utr	20462123	20462304	.	-	.	gene_id "ENSSTUG00000014916"; transcript_id "mikado.27G546.2"; ID "mikado.27G546.2.five_prime_UTR2";
27	Mikado_loci	three_prime_utr	20397543	20399088	.	-	.	gene_id "ENSSTUG00000014916"; transcript_id "mikado.27G546.2"; ID "mikado.27G546.2.three_prime_UTR1";
27	Mikado_loci	transcript	20397543	20462304	16	-	.	gene_id "ENSSTUG00000014916"; transcript_id "mikado.27G546.3"; ID "mikado.27G546.3";
27	Mikado_loci	exon	20397543	20399241	.	-	.	gene_id "ENSSTUG00000014916"; transcript_id "mikado.27G546.3"; ID "mikado.27G546.3.exon1";
27	Mikado_loci	exon	20399427	20399629	.	-	.	gene_id "ENSSTUG00000014916"; transcript_id "mikado.27G546.3"; ID "mikado.27G546.3.exon2";
27	Mikado_loci	exon	20399748	20399903	.	-	.	gene_id "ENSSTUG00000014916"; transcript_id "mikado.27G546.3"; ID "mikado.27G546.3.exon3";
27	Mikado_loci	exon	20401043	20401313	.	-	.	gene_id "ENSSTUG00000014916"; transcript_id "mikado.27G546.3"; ID "mikado.27G546.3.exon4";
27	Mikado_loci	exon	20408585	20408659	.	-	.	gene_id "ENSSTUG00000014916"; transcript_id "mikado.27G546.3"; ID "mikado.27G546.3.exon5";
27	Mikado_loci	exon	20419743	20420432	.	-	.	gene_id "ENSSTUG00000014916"; transcript_id "mikado.27G546.3"; ID "mikado.27G546.3.exon6";
27	Mikado_loci	exon	20420535	20420631	.	-	.	gene_id "ENSSTUG00000014916"; transcript_id "mikado.27G546.3"; ID "mikado.27G546.3.exon7";
27	Mikado_loci	exon	20420991	20421154	.	-	.	gene_id "ENSSTUG00000014916"; transcript_id "mikado.27G546.3"; ID "mikado.27G546.3.exon8";
27	Mikado_loci	exon	20441401	20441514	.	-	.	gene_id "ENSSTUG00000014916"; transcript_id "mikado.27G546.3"; ID "mikado.27G546.3.exon9";
27	Mikado_loci	exon	20444823	20445274	.	-	.	gene_id "ENSSTUG00000014916"; transcript_id "mikado.27G546.3"; ID "mikado.27G546.3.exon10";
27	Mikado_loci	exon	20445473	20445661	.	-	.	gene_id "ENSSTUG00000014916"; transcript_id "mikado.27G546.3"; ID "mikado.27G546.3.exon11";
27	Mikado_loci	exon	20450782	20451005	.	-	.	gene_id "ENSSTUG00000014916"; transcript_id "mikado.27G546.3"; ID "mikado.27G546.3.exon12";
27	Mikado_loci	exon	20451149	20451300	.	-	.	gene_id "ENSSTUG00000014916"; transcript_id "mikado.27G546.3"; ID "mikado.27G546.3.exon13";
27	Mikado_loci	exon	20451882	20451971	.	-	.	gene_id "ENSSTUG00000014916"; transcript_id "mikado.27G546.3"; ID "mikado.27G546.3.exon14";
27	Mikado_loci	exon	20452480	20452650	.	-	.	gene_id "ENSSTUG00000014916"; transcript_id "mikado.27G546.3"; ID "mikado.27G546.3.exon15";
27	Mikado_loci	exon	20452843	20453104	.	-	.	gene_id "ENSSTUG00000014916"; transcript_id "mikado.27G546.3"; ID "mikado.27G546.3.exon16";
27	Mikado_loci	exon	20453259	20453410	.	-	.	gene_id "ENSSTUG00000014916"; transcript_id "mikado.27G546.3"; ID "mikado.27G546.3.exon17";
27	Mikado_loci	exon	20453702	20453908	.	-	.	gene_id "ENSSTUG00000014916"; transcript_id "mikado.27G546.3"; ID "mikado.27G546.3.exon18";
27	Mikado_loci	exon	20455983	20456144	.	-	.	gene_id "ENSSTUG00000014916"; transcript_id "mikado.27G546.3"; ID "mikado.27G546.3.exon19";
27	Mikado_loci	exon	20456314	20456429	.	-	.	gene_id "ENSSTUG00000014916"; transcript_id "mikado.27G546.3"; ID "mikado.27G546.3.exon20";
27	Mikado_loci	exon	20456532	20456685	.	-	.	gene_id "ENSSTUG00000014916"; transcript_id "mikado.27G546.3"; ID "mikado.27G546.3.exon21";
27	Mikado_loci	exon	20456792	20457034	.	-	.	gene_id "ENSSTUG00000014916"; transcript_id "mikado.27G546.3"; ID "mikado.27G546.3.exon22";
27	Mikado_loci	exon	20457294	20457485	.	-	.	gene_id "ENSSTUG00000014916"; transcript_id "mikado.27G546.3"; ID "mikado.27G546.3.exon23";
27	Mikado_loci	exon	20457659	20457793	.	-	.	gene_id "ENSSTUG00000014916"; transcript_id "mikado.27G546.3"; ID "mikado.27G546.3.exon24";
27	Mikado_loci	exon	20458022	20458209	.	-	.	gene_id "ENSSTUG00000014916"; transcript_id "mikado.27G546.3"; ID "mikado.27G546.3.exon25";
27	Mikado_loci	exon	20458324	20458396	.	-	.	gene_id "ENSSTUG00000014916"; transcript_id "mikado.27G546.3"; ID "mikado.27G546.3.exon26";
27	Mikado_loci	exon	20458549	20458766	.	-	.	gene_id "ENSSTUG00000014916"; transcript_id "mikado.27G546.3"; ID "mikado.27G546.3.exon27";
27	Mikado_loci	exon	20458860	20458996	.	-	.	gene_id "ENSSTUG00000014916"; transcript_id "mikado.27G546.3"; ID "mikado.27G546.3.exon28";
27	Mikado_loci	exon	20459084	20459261	.	-	.	gene_id "ENSSTUG00000014916"; transcript_id "mikado.27G546.3"; ID "mikado.27G546.3.exon29";
27	Mikado_loci	exon	20459408	20459715	.	-	.	gene_id "ENSSTUG00000014916"; transcript_id "mikado.27G546.3"; ID "mikado.27G546.3.exon30";
27	Mikado_loci	exon	20459910	20460059	.	-	.	gene_id "ENSSTUG00000014916"; transcript_id "mikado.27G546.3"; ID "mikado.27G546.3.exon31";
27	Mikado_loci	exon	20460157	20460286	.	-	.	gene_id "ENSSTUG00000014916"; transcript_id "mikado.27G546.3"; ID "mikado.27G546.3.exon32";
27	Mikado_loci	exon	20460444	20460624	.	-	.	gene_id "ENSSTUG00000014916"; transcript_id "mikado.27G546.3"; ID "mikado.27G546.3.exon33";
27	Mikado_loci	exon	20460780	20460914	.	-	.	gene_id "ENSSTUG00000014916"; transcript_id "mikado.27G546.3"; ID "mikado.27G546.3.exon34";
27	Mikado_loci	exon	20461021	20461134	.	-	.	gene_id "ENSSTUG00000014916"; transcript_id "mikado.27G546.3"; ID "mikado.27G546.3.exon35";
27	Mikado_loci	exon	20461229	20461321	.	-	.	gene_id "ENSSTUG00000014916"; transcript_id "mikado.27G546.3"; ID "mikado.27G546.3.exon36";
27	Mikado_loci	exon	20461549	20461598	.	-	.	gene_id "ENSSTUG00000014916"; transcript_id "mikado.27G546.3"; ID "mikado.27G546.3.exon37";
27	Mikado_loci	exon	20462123	20462304	.	-	.	gene_id "ENSSTUG00000014916"; transcript_id "mikado.27G546.3"; ID "mikado.27G546.3.exon38";
27	Mikado_loci	CDS	20399089	20399241	.	-	0	gene_id "ENSSTUG00000014916"; transcript_id "mikado.27G546.3"; ID "mikado.27G546.3.CDS1";
27	Mikado_loci	CDS	20399427	20399629	.	-	2	gene_id "ENSSTUG00000014916"; transcript_id "mikado.27G546.3"; ID "mikado.27G546.3.CDS2";
27	Mikado_loci	CDS	20399748	20399903	.	-	2	gene_id "ENSSTUG00000014916"; transcript_id "mikado.27G546.3"; ID "mikado.27G546.3.CDS3";
27	Mikado_loci	CDS	20401043	20401313	.	-	0	gene_id "ENSSTUG00000014916"; transcript_id "mikado.27G546.3"; ID "mikado.27G546.3.CDS4";
27	Mikado_loci	CDS	20408585	20408659	.	-	0	gene_id "ENSSTUG00000014916"; transcript_id "mikado.27G546.3"; ID "mikado.27G546.3.CDS5";
27	Mikado_loci	CDS	20419743	20420432	.	-	0	gene_id "ENSSTUG00000014916"; transcript_id "mikado.27G546.3"; ID "mikado.27G546.3.CDS6";
27	Mikado_loci	CDS	20420535	20420631	.	-	1	gene_id "ENSSTUG00000014916"; transcript_id "mikado.27G546.3"; ID "mikado.27G546.3.CDS7";
27	Mikado_loci	CDS	20420991	20421154	.	-	0	gene_id "ENSSTUG00000014916"; transcript_id "mikado.27G546.3"; ID "mikado.27G546.3.CDS8";
27	Mikado_loci	CDS	20441401	20441514	.	-	0	gene_id "ENSSTUG00000014916"; transcript_id "mikado.27G546.3"; ID "mikado.27G546.3.CDS9";
27	Mikado_loci	CDS	20444823	20445274	.	-	2	gene_id "ENSSTUG00000014916"; transcript_id "mikado.27G546.3"; ID "mikado.27G546.3.CDS10";
27	Mikado_loci	CDS	20445473	20445661	.	-	2	gene_id "ENSSTUG00000014916"; transcript_id "mikado.27G546.3"; ID "mikado.27G546.3.CDS11";
27	Mikado_loci	CDS	20450782	20451005	.	-	1	gene_id "ENSSTUG00000014916"; transcript_id "mikado.27G546.3"; ID "mikado.27G546.3.CDS12";
27	Mikado_loci	CDS	20451149	20451300	.	-	0	gene_id "ENSSTUG00000014916"; transcript_id "mikado.27G546.3"; ID "mikado.27G546.3.CDS13";
27	Mikado_loci	CDS	20451882	20451971	.	-	0	gene_id "ENSSTUG00000014916"; transcript_id "mikado.27G546.3"; ID "mikado.27G546.3.CDS14";
27	Mikado_loci	CDS	20452480	20452650	.	-	0	gene_id "ENSSTUG00000014916"; transcript_id "mikado.27G546.3"; ID "mikado.27G546.3.CDS15";
27	Mikado_loci	CDS	20452843	20453104	.	-	1	gene_id "ENSSTUG00000014916"; transcript_id "mikado.27G546.3"; ID "mikado.27G546.3.CDS16";
27	Mikado_loci	CDS	20453259	20453410	.	-	0	gene_id "ENSSTUG00000014916"; transcript_id "mikado.27G546.3"; ID "mikado.27G546.3.CDS17";
27	Mikado_loci	CDS	20453702	20453908	.	-	0	gene_id "ENSSTUG00000014916"; transcript_id "mikado.27G546.3"; ID "mikado.27G546.3.CDS18";
27	Mikado_loci	CDS	20455983	20456144	.	-	0	gene_id "ENSSTUG00000014916"; transcript_id "mikado.27G546.3"; ID "mikado.27G546.3.CDS19";
27	Mikado_loci	CDS	20456314	20456429	.	-	2	gene_id "ENSSTUG00000014916"; transcript_id "mikado.27G546.3"; ID "mikado.27G546.3.CDS20";
27	Mikado_loci	CDS	20456532	20456685	.	-	0	gene_id "ENSSTUG00000014916"; transcript_id "mikado.27G546.3"; ID "mikado.27G546.3.CDS21";
27	Mikado_loci	CDS	20456792	20457034	.	-	0	gene_id "ENSSTUG00000014916"; transcript_id "mikado.27G546.3"; ID "mikado.27G546.3.CDS22";
27	Mikado_loci	CDS	20457294	20457485	.	-	0	gene_id "ENSSTUG00000014916"; transcript_id "mikado.27G546.3"; ID "mikado.27G546.3.CDS23";
27	Mikado_loci	CDS	20457659	20457793	.	-	0	gene_id "ENSSTUG00000014916"; transcript_id "mikado.27G546.3"; ID "mikado.27G546.3.CDS24";
27	Mikado_loci	CDS	20458022	20458209	.	-	2	gene_id "ENSSTUG00000014916"; transcript_id "mikado.27G546.3"; ID "mikado.27G546.3.CDS25";
27	Mikado_loci	CDS	20458324	20458396	.	-	0	gene_id "ENSSTUG00000014916"; transcript_id "mikado.27G546.3"; ID "mikado.27G546.3.CDS26";
27	Mikado_loci	CDS	20458549	20458766	.	-	2	gene_id "ENSSTUG00000014916"; transcript_id "mikado.27G546.3"; ID "mikado.27G546.3.CDS27";
27	Mikado_loci	CDS	20458860	20458996	.	-	1	gene_id "ENSSTUG00000014916"; transcript_id "mikado.27G546.3"; ID "mikado.27G546.3.CDS28";
27	Mikado_loci	CDS	20459084	20459261	.	-	2	gene_id "ENSSTUG00000014916"; transcript_id "mikado.27G546.3"; ID "mikado.27G546.3.CDS29";
27	Mikado_loci	CDS	20459408	20459715	.	-	1	gene_id "ENSSTUG00000014916"; transcript_id "mikado.27G546.3"; ID "mikado.27G546.3.CDS30";
27	Mikado_loci	CDS	20459910	20460059	.	-	1	gene_id "ENSSTUG00000014916"; transcript_id "mikado.27G546.3"; ID "mikado.27G546.3.CDS31";
27	Mikado_loci	CDS	20460157	20460286	.	-	2	gene_id "ENSSTUG00000014916"; transcript_id "mikado.27G546.3"; ID "mikado.27G546.3.CDS32";
27	Mikado_loci	CDS	20460444	20460624	.	-	0	gene_id "ENSSTUG00000014916"; transcript_id "mikado.27G546.3"; ID "mikado.27G546.3.CDS33";
27	Mikado_loci	CDS	20460780	20460914	.	-	0	gene_id "ENSSTUG00000014916"; transcript_id "mikado.27G546.3"; ID "mikado.27G546.3.CDS34";
27	Mikado_loci	CDS	20461021	20461134	.	-	0	gene_id "ENSSTUG00000014916"; transcript_id "mikado.27G546.3"; ID "mikado.27G546.3.CDS35";
27	Mikado_loci	CDS	20461229	20461321	.	-	0	gene_id "ENSSTUG00000014916"; transcript_id "mikado.27G546.3"; ID "mikado.27G546.3.CDS36";
27	Mikado_loci	CDS	20461549	20461551	.	-	0	gene_id "ENSSTUG00000014916"; transcript_id "mikado.27G546.3"; ID "mikado.27G546.3.CDS37";
27	Mikado_loci	five_prime_utr	20461552	20461598	.	-	.	gene_id "ENSSTUG00000014916"; transcript_id "mikado.27G546.3"; ID "mikado.27G546.3.five_prime_UTR1";
27	Mikado_loci	five_prime_utr	20462123	20462304	.	-	.	gene_id "ENSSTUG00000014916"; transcript_id "mikado.27G546.3"; ID "mikado.27G546.3.five_prime_UTR2";
27	Mikado_loci	three_prime_utr	20397543	20399088	.	-	.	gene_id "ENSSTUG00000014916"; transcript_id "mikado.27G546.3"; ID "mikado.27G546.3.three_prime_UTR1";
27	Mikado_loci	transcript	20397543	20462304	14	-	.	gene_id "ENSSTUG00000014916"; transcript_id "mikado.27G546.4"; ID "mikado.27G546.4";
27	Mikado_loci	exon	20397543	20399241	.	-	.	gene_id "ENSSTUG00000014916"; transcript_id "mikado.27G546.4"; ID "mikado.27G546.4.exon1";
27	Mikado_loci	exon	20399427	20399629	.	-	.	gene_id "ENSSTUG00000014916"; transcript_id "mikado.27G546.4"; ID "mikado.27G546.4.exon2";
27	Mikado_loci	exon	20399748	20399903	.	-	.	gene_id "ENSSTUG00000014916"; transcript_id "mikado.27G546.4"; ID "mikado.27G546.4.exon3";
27	Mikado_loci	exon	20401043	20401313	.	-	.	gene_id "ENSSTUG00000014916"; transcript_id "mikado.27G546.4"; ID "mikado.27G546.4.exon4";
27	Mikado_loci	exon	20408585	20408659	.	-	.	gene_id "ENSSTUG00000014916"; transcript_id "mikado.27G546.4"; ID "mikado.27G546.4.exon5";
27	Mikado_loci	exon	20419743	20420432	.	-	.	gene_id "ENSSTUG00000014916"; transcript_id "mikado.27G546.4"; ID "mikado.27G546.4.exon6";
27	Mikado_loci	exon	20420535	20420631	.	-	.	gene_id "ENSSTUG00000014916"; transcript_id "mikado.27G546.4"; ID "mikado.27G546.4.exon7";
27	Mikado_loci	exon	20420991	20421154	.	-	.	gene_id "ENSSTUG00000014916"; transcript_id "mikado.27G546.4"; ID "mikado.27G546.4.exon8";
27	Mikado_loci	exon	20441401	20441514	.	-	.	gene_id "ENSSTUG00000014916"; transcript_id "mikado.27G546.4"; ID "mikado.27G546.4.exon9";
27	Mikado_loci	exon	20444823	20445274	.	-	.	gene_id "ENSSTUG00000014916"; transcript_id "mikado.27G546.4"; ID "mikado.27G546.4.exon10";
27	Mikado_loci	exon	20445473	20445661	.	-	.	gene_id "ENSSTUG00000014916"; transcript_id "mikado.27G546.4"; ID "mikado.27G546.4.exon11";
27	Mikado_loci	exon	20450902	20451005	.	-	.	gene_id "ENSSTUG00000014916"; transcript_id "mikado.27G546.4"; ID "mikado.27G546.4.exon12";
27	Mikado_loci	exon	20451149	20451300	.	-	.	gene_id "ENSSTUG00000014916"; transcript_id "mikado.27G546.4"; ID "mikado.27G546.4.exon13";
27	Mikado_loci	exon	20451882	20451971	.	-	.	gene_id "ENSSTUG00000014916"; transcript_id "mikado.27G546.4"; ID "mikado.27G546.4.exon14";
27	Mikado_loci	exon	20452480	20452650	.	-	.	gene_id "ENSSTUG00000014916"; transcript_id "mikado.27G546.4"; ID "mikado.27G546.4.exon15";
27	Mikado_loci	exon	20452843	20453104	.	-	.	gene_id "ENSSTUG00000014916"; transcript_id "mikado.27G546.4"; ID "mikado.27G546.4.exon16";
27	Mikado_loci	exon	20453259	20453410	.	-	.	gene_id "ENSSTUG00000014916"; transcript_id "mikado.27G546.4"; ID "mikado.27G546.4.exon17";
27	Mikado_loci	exon	20453702	20453908	.	-	.	gene_id "ENSSTUG00000014916"; transcript_id "mikado.27G546.4"; ID "mikado.27G546.4.exon18";
27	Mikado_loci	exon	20455983	20456144	.	-	.	gene_id "ENSSTUG00000014916"; transcript_id "mikado.27G546.4"; ID "mikado.27G546.4.exon19";
27	Mikado_loci	exon	20456314	20456429	.	-	.	gene_id "ENSSTUG00000014916"; transcript_id "mikado.27G546.4"; ID "mikado.27G546.4.exon20";
27	Mikado_loci	exon	20456532	20456685	.	-	.	gene_id "ENSSTUG00000014916"; transcript_id "mikado.27G546.4"; ID "mikado.27G546.4.exon21";
27	Mikado_loci	exon	20456792	20457034	.	-	.	gene_id "ENSSTUG00000014916"; transcript_id "mikado.27G546.4"; ID "mikado.27G546.4.exon22";
27	Mikado_loci	exon	20457294	20457485	.	-	.	gene_id "ENSSTUG00000014916"; transcript_id "mikado.27G546.4"; ID "mikado.27G546.4.exon23";
27	Mikado_loci	exon	20457659	20457793	.	-	.	gene_id "ENSSTUG00000014916"; transcript_id "mikado.27G546.4"; ID "mikado.27G546.4.exon24";
27	Mikado_loci	exon	20458022	20458209	.	-	.	gene_id "ENSSTUG00000014916"; transcript_id "mikado.27G546.4"; ID "mikado.27G546.4.exon25";
27	Mikado_loci	exon	20458324	20458396	.	-	.	gene_id "ENSSTUG00000014916"; transcript_id "mikado.27G546.4"; ID "mikado.27G546.4.exon26";
27	Mikado_loci	exon	20458549	20458766	.	-	.	gene_id "ENSSTUG00000014916"; transcript_id "mikado.27G546.4"; ID "mikado.27G546.4.exon27";
27	Mikado_loci	exon	20458860	20458996	.	-	.	gene_id "ENSSTUG00000014916"; transcript_id "mikado.27G546.4"; ID "mikado.27G546.4.exon28";
27	Mikado_loci	exon	20459084	20459261	.	-	.	gene_id "ENSSTUG00000014916"; transcript_id "mikado.27G546.4"; ID "mikado.27G546.4.exon29";
27	Mikado_loci	exon	20459408	20459715	.	-	.	gene_id "ENSSTUG00000014916"; transcript_id "mikado.27G546.4"; ID "mikado.27G546.4.exon30";
27	Mikado_loci	exon	20459910	20460059	.	-	.	gene_id "ENSSTUG00000014916"; transcript_id "mikado.27G546.4"; ID "mikado.27G546.4.exon31";
27	Mikado_loci	exon	20460157	20460286	.	-	.	gene_id "ENSSTUG00000014916"; transcript_id "mikado.27G546.4"; ID "mikado.27G546.4.exon32";
27	Mikado_loci	exon	20460444	20460624	.	-	.	gene_id "ENSSTUG00000014916"; transcript_id "mikado.27G546.4"; ID "mikado.27G546.4.exon33";
27	Mikado_loci	exon	20460780	20460914	.	-	.	gene_id "ENSSTUG00000014916"; transcript_id "mikado.27G546.4"; ID "mikado.27G546.4.exon34";
27	Mikado_loci	exon	20461021	20461134	.	-	.	gene_id "ENSSTUG00000014916"; transcript_id "mikado.27G546.4"; ID "mikado.27G546.4.exon35";
27	Mikado_loci	exon	20461229	20461321	.	-	.	gene_id "ENSSTUG00000014916"; transcript_id "mikado.27G546.4"; ID "mikado.27G546.4.exon36";
27	Mikado_loci	exon	20461549	20461598	.	-	.	gene_id "ENSSTUG00000014916"; transcript_id "mikado.27G546.4"; ID "mikado.27G546.4.exon37";
27	Mikado_loci	exon	20462123	20462304	.	-	.	gene_id "ENSSTUG00000014916"; transcript_id "mikado.27G546.4"; ID "mikado.27G546.4.exon38";
27	Mikado_loci	CDS	20399089	20399241	.	-	0	gene_id "ENSSTUG00000014916"; transcript_id "mikado.27G546.4"; ID "mikado.27G546.4.CDS1";
27	Mikado_loci	CDS	20399427	20399629	.	-	2	gene_id "ENSSTUG00000014916"; transcript_id "mikado.27G546.4"; ID "mikado.27G546.4.CDS2";
27	Mikado_loci	CDS	20399748	20399903	.	-	2	gene_id "ENSSTUG00000014916"; transcript_id "mikado.27G546.4"; ID "mikado.27G546.4.CDS3";
27	Mikado_loci	CDS	20401043	20401313	.	-	0	gene_id "ENSSTUG00000014916"; transcript_id "mikado.27G546.4"; ID "mikado.27G546.4.CDS4";
27	Mikado_loci	CDS	20408585	20408659	.	-	0	gene_id "ENSSTUG00000014916"; transcript_id "mikado.27G546.4"; ID "mikado.27G546.4.CDS5";
27	Mikado_loci	CDS	20419743	20420432	.	-	0	gene_id "ENSSTUG00000014916"; transcript_id "mikado.27G546.4"; ID "mikado.27G546.4.CDS6";
27	Mikado_loci	CDS	20420535	20420631	.	-	1	gene_id "ENSSTUG00000014916"; transcript_id "mikado.27G546.4"; ID "mikado.27G546.4.CDS7";
27	Mikado_loci	CDS	20420991	20421154	.	-	0	gene_id "ENSSTUG00000014916"; transcript_id "mikado.27G546.4"; ID "mikado.27G546.4.CDS8";
27	Mikado_loci	CDS	20441401	20441514	.	-	0	gene_id "ENSSTUG00000014916"; transcript_id "mikado.27G546.4"; ID "mikado.27G546.4.CDS9";
27	Mikado_loci	CDS	20444823	20445274	.	-	2	gene_id "ENSSTUG00000014916"; transcript_id "mikado.27G546.4"; ID "mikado.27G546.4.CDS10";
27	Mikado_loci	CDS	20445473	20445661	.	-	2	gene_id "ENSSTUG00000014916"; transcript_id "mikado.27G546.4"; ID "mikado.27G546.4.CDS11";
27	Mikado_loci	CDS	20450902	20451005	.	-	1	gene_id "ENSSTUG00000014916"; transcript_id "mikado.27G546.4"; ID "mikado.27G546.4.CDS12";
27	Mikado_loci	CDS	20451149	20451300	.	-	0	gene_id "ENSSTUG00000014916"; transcript_id "mikado.27G546.4"; ID "mikado.27G546.4.CDS13";
27	Mikado_loci	CDS	20451882	20451971	.	-	0	gene_id "ENSSTUG00000014916"; transcript_id "mikado.27G546.4"; ID "mikado.27G546.4.CDS14";
27	Mikado_loci	CDS	20452480	20452650	.	-	0	gene_id "ENSSTUG00000014916"; transcript_id "mikado.27G546.4"; ID "mikado.27G546.4.CDS15";
27	Mikado_loci	CDS	20452843	20453104	.	-	1	gene_id "ENSSTUG00000014916"; transcript_id "mikado.27G546.4"; ID "mikado.27G546.4.CDS16";
27	Mikado_loci	CDS	20453259	20453410	.	-	0	gene_id "ENSSTUG00000014916"; transcript_id "mikado.27G546.4"; ID "mikado.27G546.4.CDS17";
27	Mikado_loci	CDS	20453702	20453908	.	-	0	gene_id "ENSSTUG00000014916"; transcript_id "mikado.27G546.4"; ID "mikado.27G546.4.CDS18";
27	Mikado_loci	CDS	20455983	20456144	.	-	0	gene_id "ENSSTUG00000014916"; transcript_id "mikado.27G546.4"; ID "mikado.27G546.4.CDS19";
27	Mikado_loci	CDS	20456314	20456429	.	-	2	gene_id "ENSSTUG00000014916"; transcript_id "mikado.27G546.4"; ID "mikado.27G546.4.CDS20";
27	Mikado_loci	CDS	20456532	20456685	.	-	0	gene_id "ENSSTUG00000014916"; transcript_id "mikado.27G546.4"; ID "mikado.27G546.4.CDS21";
27	Mikado_loci	CDS	20456792	20457034	.	-	0	gene_id "ENSSTUG00000014916"; transcript_id "mikado.27G546.4"; ID "mikado.27G546.4.CDS22";
27	Mikado_loci	CDS	20457294	20457485	.	-	0	gene_id "ENSSTUG00000014916"; transcript_id "mikado.27G546.4"; ID "mikado.27G546.4.CDS23";
27	Mikado_loci	CDS	20457659	20457793	.	-	0	gene_id "ENSSTUG00000014916"; transcript_id "mikado.27G546.4"; ID "mikado.27G546.4.CDS24";
27	Mikado_loci	CDS	20458022	20458209	.	-	2	gene_id "ENSSTUG00000014916"; transcript_id "mikado.27G546.4"; ID "mikado.27G546.4.CDS25";
27	Mikado_loci	CDS	20458324	20458396	.	-	0	gene_id "ENSSTUG00000014916"; transcript_id "mikado.27G546.4"; ID "mikado.27G546.4.CDS26";
27	Mikado_loci	CDS	20458549	20458766	.	-	2	gene_id "ENSSTUG00000014916"; transcript_id "mikado.27G546.4"; ID "mikado.27G546.4.CDS27";
27	Mikado_loci	CDS	20458860	20458996	.	-	1	gene_id "ENSSTUG00000014916"; transcript_id "mikado.27G546.4"; ID "mikado.27G546.4.CDS28";
27	Mikado_loci	CDS	20459084	20459261	.	-	2	gene_id "ENSSTUG00000014916"; transcript_id "mikado.27G546.4"; ID "mikado.27G546.4.CDS29";
27	Mikado_loci	CDS	20459408	20459715	.	-	1	gene_id "ENSSTUG00000014916"; transcript_id "mikado.27G546.4"; ID "mikado.27G546.4.CDS30";
27	Mikado_loci	CDS	20459910	20460059	.	-	1	gene_id "ENSSTUG00000014916"; transcript_id "mikado.27G546.4"; ID "mikado.27G546.4.CDS31";
27	Mikado_loci	CDS	20460157	20460286	.	-	2	gene_id "ENSSTUG00000014916"; transcript_id "mikado.27G546.4"; ID "mikado.27G546.4.CDS32";
27	Mikado_loci	CDS	20460444	20460624	.	-	0	gene_id "ENSSTUG00000014916"; transcript_id "mikado.27G546.4"; ID "mikado.27G546.4.CDS33";
27	Mikado_loci	CDS	20460780	20460914	.	-	0	gene_id "ENSSTUG00000014916"; transcript_id "mikado.27G546.4"; ID "mikado.27G546.4.CDS34";
27	Mikado_loci	CDS	20461021	20461134	.	-	0	gene_id "ENSSTUG00000014916"; transcript_id "mikado.27G546.4"; ID "mikado.27G546.4.CDS35";
27	Mikado_loci	CDS	20461229	20461321	.	-	0	gene_id "ENSSTUG00000014916"; transcript_id "mikado.27G546.4"; ID "mikado.27G546.4.CDS36";
27	Mikado_loci	CDS	20461549	20461551	.	-	0	gene_id "ENSSTUG00000014916"; transcript_id "mikado.27G546.4"; ID "mikado.27G546.4.CDS37";
27	Mikado_loci	five_prime_utr	20461552	20461598	.	-	.	gene_id "ENSSTUG00000014916"; transcript_id "mikado.27G546.4"; ID "mikado.27G546.4.five_prime_UTR1";
27	Mikado_loci	five_prime_utr	20462123	20462304	.	-	.	gene_id "ENSSTUG00000014916"; transcript_id "mikado.27G546.4"; ID "mikado.27G546.4.five_prime_UTR2";
27	Mikado_loci	three_prime_utr	20397543	20399088	.	-	.	gene_id "ENSSTUG00000014916"; transcript_id "mikado.27G546.4"; ID "mikado.27G546.4.three_prime_UTR1";
27	Mikado_loci	transcript	20938754	20945028	17	+	.	gene_id "ENSSTUG00000024260"; transcript_id "mikado.27G564.2"; ID "mikado.27G564.2";
27	Mikado_loci	exon	20938754	20939195	.	+	.	gene_id "ENSSTUG00000024260"; transcript_id "mikado.27G564.2"; ID "mikado.27G564.2.exon1";
27	Mikado_loci	exon	20941593	20941741	.	+	.	gene_id "ENSSTUG00000024260"; transcript_id "mikado.27G564.2"; ID "mikado.27G564.2.exon2";
27	Mikado_loci	exon	20941851	20941962	.	+	.	gene_id "ENSSTUG00000024260"; transcript_id "mikado.27G564.2"; ID "mikado.27G564.2.exon3";
27	Mikado_loci	exon	20942089	20942177	.	+	.	gene_id "ENSSTUG00000024260"; transcript_id "mikado.27G564.2"; ID "mikado.27G564.2.exon4";
27	Mikado_loci	exon	20942347	20942539	.	+	.	gene_id "ENSSTUG00000024260"; transcript_id "mikado.27G564.2"; ID "mikado.27G564.2.exon5";
27	Mikado_loci	exon	20942648	20942723	.	+	.	gene_id "ENSSTUG00000024260"; transcript_id "mikado.27G564.2"; ID "mikado.27G564.2.exon6";
27	Mikado_loci	exon	20944349	20945028	.	+	.	gene_id "ENSSTUG00000024260"; transcript_id "mikado.27G564.2"; ID "mikado.27G564.2.exon7";
27	Mikado_loci	CDS	20939057	20939195	.	+	0	gene_id "ENSSTUG00000024260"; transcript_id "mikado.27G564.2"; ID "mikado.27G564.2.CDS1";
27	Mikado_loci	CDS	20941593	20941741	.	+	2	gene_id "ENSSTUG00000024260"; transcript_id "mikado.27G564.2"; ID "mikado.27G564.2.CDS2";
27	Mikado_loci	CDS	20941851	20941962	.	+	0	gene_id "ENSSTUG00000024260"; transcript_id "mikado.27G564.2"; ID "mikado.27G564.2.CDS3";
27	Mikado_loci	CDS	20942089	20942177	.	+	2	gene_id "ENSSTUG00000024260"; transcript_id "mikado.27G564.2"; ID "mikado.27G564.2.CDS4";
27	Mikado_loci	CDS	20942347	20942539	.	+	0	gene_id "ENSSTUG00000024260"; transcript_id "mikado.27G564.2"; ID "mikado.27G564.2.CDS5";
27	Mikado_loci	CDS	20942648	20942723	.	+	2	gene_id "ENSSTUG00000024260"; transcript_id "mikado.27G564.2"; ID "mikado.27G564.2.CDS6";
27	Mikado_loci	CDS	20944349	20944583	.	+	1	gene_id "ENSSTUG00000024260"; transcript_id "mikado.27G564.2"; ID "mikado.27G564.2.CDS7";
27	Mikado_loci	five_prime_utr	20938754	20939056	.	+	.	gene_id "ENSSTUG00000024260"; transcript_id "mikado.27G564.2"; ID "mikado.27G564.2.five_prime_UTR1";
27	Mikado_loci	three_prime_utr	20944584	20945028	.	+	.	gene_id "ENSSTUG00000024260"; transcript_id "mikado.27G564.2"; ID "mikado.27G564.2.three_prime_UTR1";
27	Mikado_loci	transcript	20935058	20938662	20	-	.	gene_id "ENSSTUG00000024246"; transcript_id "mikado.27G575.2"; ID "mikado.27G575.2";
27	Mikado_loci	exon	20935058	20937202	.	-	.	gene_id "ENSSTUG00000024246"; transcript_id "mikado.27G575.2"; ID "mikado.27G575.2.exon1";
27	Mikado_loci	exon	20937619	20937783	.	-	.	gene_id "ENSSTUG00000024246"; transcript_id "mikado.27G575.2"; ID "mikado.27G575.2.exon2";
27	Mikado_loci	exon	20937865	20938144	.	-	.	gene_id "ENSSTUG00000024246"; transcript_id "mikado.27G575.2"; ID "mikado.27G575.2.exon3";
27	Mikado_loci	exon	20938520	20938662	.	-	.	gene_id "ENSSTUG00000024246"; transcript_id "mikado.27G575.2"; ID "mikado.27G575.2.exon4";
27	Mikado_loci	CDS	20936892	20937202	.	-	2	gene_id "ENSSTUG00000024246"; transcript_id "mikado.27G575.2"; ID "mikado.27G575.2.CDS1";
27	Mikado_loci	CDS	20937619	20937783	.	-	2	gene_id "ENSSTUG00000024246"; transcript_id "mikado.27G575.2"; ID "mikado.27G575.2.CDS2";
27	Mikado_loci	CDS	20937865	20938108	.	-	0	gene_id "ENSSTUG00000024246"; transcript_id "mikado.27G575.2"; ID "mikado.27G575.2.CDS3";
27	Mikado_loci	five_prime_utr	20938109	20938144	.	-	.	gene_id "ENSSTUG00000024246"; transcript_id "mikado.27G575.2"; ID "mikado.27G575.2.five_prime_UTR1";
27	Mikado_loci	five_prime_utr	20938520	20938662	.	-	.	gene_id "ENSSTUG00000024246"; transcript_id "mikado.27G575.2"; ID "mikado.27G575.2.five_prime_UTR2";
27	Mikado_loci	three_prime_utr	20935058	20936891	.	-	.	gene_id "ENSSTUG00000024246"; transcript_id "mikado.27G575.2"; ID "mikado.27G575.2.three_prime_UTR1";
27	Mikado_loci	transcript	20935058	20938662	19	-	.	gene_id "ENSSTUG00000024246"; transcript_id "mikado.27G575.3"; ID "mikado.27G575.3";
27	Mikado_loci	exon	20935058	20937202	.	-	.	gene_id "ENSSTUG00000024246"; transcript_id "mikado.27G575.3"; ID "mikado.27G575.3.exon1";
27	Mikado_loci	exon	20937619	20937783	.	-	.	gene_id "ENSSTUG00000024246"; transcript_id "mikado.27G575.3"; ID "mikado.27G575.3.exon2";
27	Mikado_loci	exon	20937865	20938215	.	-	.	gene_id "ENSSTUG00000024246"; transcript_id "mikado.27G575.3"; ID "mikado.27G575.3.exon3";
27	Mikado_loci	exon	20938520	20938662	.	-	.	gene_id "ENSSTUG00000024246"; transcript_id "mikado.27G575.3"; ID "mikado.27G575.3.exon4";
27	Mikado_loci	CDS	20936892	20937202	.	-	2	gene_id "ENSSTUG00000024246"; transcript_id "mikado.27G575.3"; ID "mikado.27G575.3.CDS1";
27	Mikado_loci	CDS	20937619	20937783	.	-	2	gene_id "ENSSTUG00000024246"; transcript_id "mikado.27G575.3"; ID "mikado.27G575.3.CDS2";
27	Mikado_loci	CDS	20937865	20938108	.	-	0	gene_id "ENSSTUG00000024246"; transcript_id "mikado.27G575.3"; ID "mikado.27G575.3.CDS3";
27	Mikado_loci	five_prime_utr	20938109	20938215	.	-	.	gene_id "ENSSTUG00000024246"; transcript_id "mikado.27G575.3"; ID "mikado.27G575.3.five_prime_UTR1";
27	Mikado_loci	five_prime_utr	20938520	20938662	.	-	.	gene_id "ENSSTUG00000024246"; transcript_id "mikado.27G575.3"; ID "mikado.27G575.3.five_prime_UTR2";
27	Mikado_loci	three_prime_utr	20935058	20936891	.	-	.	gene_id "ENSSTUG00000024246"; transcript_id "mikado.27G575.3"; ID "mikado.27G575.3.three_prime_UTR1";
27	Mikado_loci	transcript	20935058	20938662	13	-	.	gene_id "ENSSTUG00000024246"; transcript_id "mikado.27G575.4"; ID "mikado.27G575.4";
27	Mikado_loci	exon	20935058	20937157	.	-	.	gene_id "ENSSTUG00000024246"; transcript_id "mikado.27G575.4"; ID "mikado.27G575.4.exon1";
27	Mikado_loci	exon	20937619	20937783	.	-	.	gene_id "ENSSTUG00000024246"; transcript_id "mikado.27G575.4"; ID "mikado.27G575.4.exon2";
27	Mikado_loci	exon	20937865	20938662	.	-	.	gene_id "ENSSTUG00000024246"; transcript_id "mikado.27G575.4"; ID "mikado.27G575.4.exon3";
27	Mikado_loci	CDS	20936892	20937157	.	-	2	gene_id "ENSSTUG00000024246"; transcript_id "mikado.27G575.4"; ID "mikado.27G575.4.CDS1";
27	Mikado_loci	CDS	20937619	20937783	.	-	2	gene_id "ENSSTUG00000024246"; transcript_id "mikado.27G575.4"; ID "mikado.27G575.4.CDS2";
27	Mikado_loci	CDS	20937865	20938108	.	-	0	gene_id "ENSSTUG00000024246"; transcript_id "mikado.27G575.4"; ID "mikado.27G575.4.CDS3";
27	Mikado_loci	five_prime_utr	20938109	20938662	.	-	.	gene_id "ENSSTUG00000024246"; transcript_id "mikado.27G575.4"; ID "mikado.27G575.4.five_prime_UTR1";
27	Mikado_loci	three_prime_utr	20935058	20936891	.	-	.	gene_id "ENSSTUG00000024246"; transcript_id "mikado.27G575.4"; ID "mikado.27G575.4.three_prime_UTR1";
27	Mikado_loci	transcript	20944975	20961380	22	-	.	gene_id "ENSSTUG00000024387"; transcript_id "mikado.27G576.2"; ID "mikado.27G576.2";
27	Mikado_loci	exon	20944975	20946317	.	-	.	gene_id "ENSSTUG00000024387"; transcript_id "mikado.27G576.2"; ID "mikado.27G576.2.exon1";
27	Mikado_loci	exon	20946509	20946601	.	-	.	gene_id "ENSSTUG00000024387"; transcript_id "mikado.27G576.2"; ID "mikado.27G576.2.exon2";
27	Mikado_loci	exon	20946705	20946786	.	-	.	gene_id "ENSSTUG00000024387"; transcript_id "mikado.27G576.2"; ID "mikado.27G576.2.exon3";
27	Mikado_loci	exon	20946993	20947153	.	-	.	gene_id "ENSSTUG00000024387"; transcript_id "mikado.27G576.2"; ID "mikado.27G576.2.exon4";
27	Mikado_loci	exon	20947267	20947443	.	-	.	gene_id "ENSSTUG00000024387"; transcript_id "mikado.27G576.2"; ID "mikado.27G576.2.exon5";
27	Mikado_loci	exon	20947617	20947760	.	-	.	gene_id "ENSSTUG00000024387"; transcript_id "mikado.27G576.2"; ID "mikado.27G576.2.exon6";
27	Mikado_loci	exon	20947934	20948055	.	-	.	gene_id "ENSSTUG00000024387"; transcript_id "mikado.27G576.2"; ID "mikado.27G576.2.exon7";
27	Mikado_loci	exon	20948218	20948382	.	-	.	gene_id "ENSSTUG00000024387"; transcript_id "mikado.27G576.2"; ID "mikado.27G576.2.exon8";
27	Mikado_loci	exon	20948519	20948708	.	-	.	gene_id "ENSSTUG00000024387"; transcript_id "mikado.27G576.2"; ID "mikado.27G576.2.exon9";
27	Mikado_loci	exon	20948815	20948923	.	-	.	gene_id "ENSSTUG00000024387"; transcript_id "mikado.27G576.2"; ID "mikado.27G576.2.exon10";
27	Mikado_loci	exon	20949042	20949150	.	-	.	gene_id "ENSSTUG00000024387"; transcript_id "mikado.27G576.2"; ID "mikado.27G576.2.exon11";
27	Mikado_loci	exon	20949255	20949406	.	-	.	gene_id "ENSSTUG00000024387"; transcript_id "mikado.27G576.2"; ID "mikado.27G576.2.exon12";
27	Mikado_loci	exon	20949542	20949720	.	-	.	gene_id "ENSSTUG00000024387"; transcript_id "mikado.27G576.2"; ID "mikado.27G576.2.exon13";
27	Mikado_loci	exon	20949880	20950071	.	-	.	gene_id "ENSSTUG00000024387"; transcript_id "mikado.27G576.2"; ID "mikado.27G576.2.exon14";
27	Mikado_loci	exon	20950205	20950432	.	-	.	gene_id "ENSSTUG00000024387"; transcript_id "mikado.27G576.2"; ID "mikado.27G576.2.exon15";
27	Mikado_loci	exon	20950559	20950719	.	-	.	gene_id "ENSSTUG00000024387"; transcript_id "mikado.27G576.2"; ID "mikado.27G576.2.exon16";
27	Mikado_loci	exon	20950897	20951070	.	-	.	gene_id "ENSSTUG00000024387"; transcript_id "mikado.27G576.2"; ID "mikado.27G576.2.exon17";
27	Mikado_loci	exon	20951203	20951392	.	-	.	gene_id "ENSSTUG00000024387"; transcript_id "mikado.27G576.2"; ID "mikado.27G576.2.exon18";
27	Mikado_loci	exon	20951520	20951674	.	-	.	gene_id "ENSSTUG00000024387"; transcript_id "mikado.27G576.2"; ID "mikado.27G576.2.exon19";
27	Mikado_loci	exon	20951796	20951914	.	-	.	gene_id "ENSSTUG00000024387"; transcript_id "mikado.27G576.2"; ID "mikado.27G576.2.exon20";
27	Mikado_loci	exon	20952860	20952966	.	-	.	gene_id "ENSSTUG00000024387"; transcript_id "mikado.27G576.2"; ID "mikado.27G576.2.exon21";
27	Mikado_loci	exon	20953054	20953137	.	-	.	gene_id "ENSSTUG00000024387"; transcript_id "mikado.27G576.2"; ID "mikado.27G576.2.exon22";
27	Mikado_loci	exon	20953264	20953344	.	-	.	gene_id "ENSSTUG00000024387"; transcript_id "mikado.27G576.2"; ID "mikado.27G576.2.exon23";
27	Mikado_loci	exon	20954425	20954577	.	-	.	gene_id "ENSSTUG00000024387"; transcript_id "mikado.27G576.2"; ID "mikado.27G576.2.exon24";
27	Mikado_loci	exon	20954705	20954902	.	-	.	gene_id "ENSSTUG00000024387"; transcript_id "mikado.27G576.2"; ID "mikado.27G576.2.exon25";
27	Mikado_loci	exon	20955083	20955271	.	-	.	gene_id "ENSSTUG00000024387"; transcript_id "mikado.27G576.2"; ID "mikado.27G576.2.exon26";
27	Mikado_loci	exon	20955416	20955547	.	-	.	gene_id "ENSSTUG00000024387"; transcript_id "mikado.27G576.2"; ID "mikado.27G576.2.exon27";
27	Mikado_loci	exon	20955643	20955753	.	-	.	gene_id "ENSSTUG00000024387"; transcript_id "mikado.27G576.2"; ID "mikado.27G576.2.exon28";
27	Mikado_loci	exon	20956252	20956401	.	-	.	gene_id "ENSSTUG00000024387"; transcript_id "mikado.27G576.2"; ID "mikado.27G576.2.exon29";
27	Mikado_loci	exon	20956568	20956691	.	-	.	gene_id "ENSSTUG00000024387"; transcript_id "mikado.27G576.2"; ID "mikado.27G576.2.exon30";
27	Mikado_loci	exon	20956825	20957018	.	-	.	gene_id "ENSSTUG00000024387"; transcript_id "mikado.27G576.2"; ID "mikado.27G576.2.exon31";
27	Mikado_loci	exon	20957203	20957373	.	-	.	gene_id "ENSSTUG00000024387"; transcript_id "mikado.27G576.2"; ID "mikado.27G576.2.exon32";
27	Mikado_loci	exon	20957505	20957660	.	-	.	gene_id "ENSSTUG00000024387"; transcript_id "mikado.27G576.2"; ID "mikado.27G576.2.exon33";
27	Mikado_loci	exon	20957819	20957956	.	-	.	gene_id "ENSSTUG00000024387"; transcript_id "mikado.27G576.2"; ID "mikado.27G576.2.exon34";
27	Mikado_loci	exon	20958236	20958409	.	-	.	gene_id "ENSSTUG00000024387"; transcript_id "mikado.27G576.2"; ID "mikado.27G576.2.exon35";
27	Mikado_loci	exon	20958578	20958658	.	-	.	gene_id "ENSSTUG00000024387"; transcript_id "mikado.27G576.2"; ID "mikado.27G576.2.exon36";
27	Mikado_loci	exon	20958830	20958966	.	-	.	gene_id "ENSSTUG00000024387"; transcript_id "mikado.27G576.2"; ID "mikado.27G576.2.exon37";
27	Mikado_loci	exon	20959088	20959187	.	-	.	gene_id "ENSSTUG00000024387"; transcript_id "mikado.27G576.2"; ID "mikado.27G576.2.exon38";
27	Mikado_loci	exon	20959283	20959435	.	-	.	gene_id "ENSSTUG00000024387"; transcript_id "mikado.27G576.2"; ID "mikado.27G576.2.exon39";
27	Mikado_loci	exon	20959532	20959686	.	-	.	gene_id "ENSSTUG00000024387"; transcript_id "mikado.27G576.2"; ID "mikado.27G576.2.exon40";
27	Mikado_loci	exon	20959803	20959995	.	-	.	gene_id "ENSSTUG00000024387"; transcript_id "mikado.27G576.2"; ID "mikado.27G576.2.exon41";
27	Mikado_loci	exon	20960169	20960340	.	-	.	gene_id "ENSSTUG00000024387"; transcript_id "mikado.27G576.2"; ID "mikado.27G576.2.exon42";
27	Mikado_loci	exon	20960449	20960612	.	-	.	gene_id "ENSSTUG00000024387"; transcript_id "mikado.27G576.2"; ID "mikado.27G576.2.exon43";
27	Mikado_loci	exon	20960981	20961380	.	-	.	gene_id "ENSSTUG00000024387"; transcript_id "mikado.27G576.2"; ID "mikado.27G576.2.exon44";
27	Mikado_loci	CDS	20946168	20946317	.	-	0	gene_id "ENSSTUG00000024387"; transcript_id "mikado.27G576.2"; ID "mikado.27G576.2.CDS1";
27	Mikado_loci	CDS	20946509	20946601	.	-	0	gene_id "ENSSTUG00000024387"; transcript_id "mikado.27G576.2"; ID "mikado.27G576.2.CDS2";
27	Mikado_loci	CDS	20946705	20946786	.	-	1	gene_id "ENSSTUG00000024387"; transcript_id "mikado.27G576.2"; ID "mikado.27G576.2.CDS3";
27	Mikado_loci	CDS	20946993	20947153	.	-	0	gene_id "ENSSTUG00000024387"; transcript_id "mikado.27G576.2"; ID "mikado.27G576.2.CDS4";
27	Mikado_loci	CDS	20947267	20947443	.	-	0	gene_id "ENSSTUG00000024387"; transcript_id "mikado.27G576.2"; ID "mikado.27G576.2.CDS5";
27	Mikado_loci	CDS	20947617	20947760	.	-	0	gene_id "ENSSTUG00000024387"; transcript_id "mikado.27G576.2"; ID "mikado.27G576.2.CDS6";
27	Mikado_loci	CDS	20947934	20948055	.	-	2	gene_id "ENSSTUG00000024387"; transcript_id "mikado.27G576.2"; ID "mikado.27G576.2.CDS7";
27	Mikado_loci	CDS	20948218	20948382	.	-	2	gene_id "ENSSTUG00000024387"; transcript_id "mikado.27G576.2"; ID "mikado.27G576.2.CDS8";
27	Mikado_loci	CDS	20948519	20948708	.	-	0	gene_id "ENSSTUG00000024387"; transcript_id "mikado.27G576.2"; ID "mikado.27G576.2.CDS9";
27	Mikado_loci	CDS	20948815	20948923	.	-	1	gene_id "ENSSTUG00000024387"; transcript_id "mikado.27G576.2"; ID "mikado.27G576.2.CDS10";
27	Mikado_loci	CDS	20949042	20949150	.	-	2	gene_id "ENSSTUG00000024387"; transcript_id "mikado.27G576.2"; ID "mikado.27G576.2.CDS11";
27	Mikado_loci	CDS	20949255	20949406	.	-	1	gene_id "ENSSTUG00000024387"; transcript_id "mikado.27G576.2"; ID "mikado.27G576.2.CDS12";
27	Mikado_loci	CDS	20949542	20949720	.	-	0	gene_id "ENSSTUG00000024387"; transcript_id "mikado.27G576.2"; ID "mikado.27G576.2.CDS13";
27	Mikado_loci	CDS	20949880	20950071	.	-	0	gene_id "ENSSTUG00000024387"; transcript_id "mikado.27G576.2"; ID "mikado.27G576.2.CDS14";
27	Mikado_loci	CDS	20950205	20950432	.	-	0	gene_id "ENSSTUG00000024387"; transcript_id "mikado.27G576.2"; ID "mikado.27G576.2.CDS15";
27	Mikado_loci	CDS	20950559	20950719	.	-	2	gene_id "ENSSTUG00000024387"; transcript_id "mikado.27G576.2"; ID "mikado.27G576.2.CDS16";
27	Mikado_loci	CDS	20950897	20951070	.	-	2	gene_id "ENSSTUG00000024387"; transcript_id "mikado.27G576.2"; ID "mikado.27G576.2.CDS17";
27	Mikado_loci	CDS	20951203	20951392	.	-	0	gene_id "ENSSTUG00000024387"; transcript_id "mikado.27G576.2"; ID "mikado.27G576.2.CDS18";
27	Mikado_loci	CDS	20951520	20951674	.	-	2	gene_id "ENSSTUG00000024387"; transcript_id "mikado.27G576.2"; ID "mikado.27G576.2.CDS19";
27	Mikado_loci	CDS	20951796	20951914	.	-	1	gene_id "ENSSTUG00000024387"; transcript_id "mikado.27G576.2"; ID "mikado.27G576.2.CDS20";
27	Mikado_loci	CDS	20952860	20952966	.	-	0	gene_id "ENSSTUG00000024387"; transcript_id "mikado.27G576.2"; ID "mikado.27G576.2.CDS21";
27	Mikado_loci	CDS	20953054	20953137	.	-	0	gene_id "ENSSTUG00000024387"; transcript_id "mikado.27G576.2"; ID "mikado.27G576.2.CDS22";
27	Mikado_loci	CDS	20953264	20953344	.	-	0	gene_id "ENSSTUG00000024387"; transcript_id "mikado.27G576.2"; ID "mikado.27G576.2.CDS23";
27	Mikado_loci	CDS	20954425	20954577	.	-	0	gene_id "ENSSTUG00000024387"; transcript_id "mikado.27G576.2"; ID "mikado.27G576.2.CDS24";
27	Mikado_loci	CDS	20954705	20954902	.	-	0	gene_id "ENSSTUG00000024387"; transcript_id "mikado.27G576.2"; ID "mikado.27G576.2.CDS25";
27	Mikado_loci	CDS	20955083	20955271	.	-	0	gene_id "ENSSTUG00000024387"; transcript_id "mikado.27G576.2"; ID "mikado.27G576.2.CDS26";
27	Mikado_loci	CDS	20955416	20955547	.	-	0	gene_id "ENSSTUG00000024387"; transcript_id "mikado.27G576.2"; ID "mikado.27G576.2.CDS27";
27	Mikado_loci	CDS	20955643	20955753	.	-	0	gene_id "ENSSTUG00000024387"; transcript_id "mikado.27G576.2"; ID "mikado.27G576.2.CDS28";
27	Mikado_loci	CDS	20956252	20956401	.	-	0	gene_id "ENSSTUG00000024387"; transcript_id "mikado.27G576.2"; ID "mikado.27G576.2.CDS29";
27	Mikado_loci	CDS	20956568	20956691	.	-	1	gene_id "ENSSTUG00000024387"; transcript_id "mikado.27G576.2"; ID "mikado.27G576.2.CDS30";
27	Mikado_loci	CDS	20956825	20957018	.	-	0	gene_id "ENSSTUG00000024387"; transcript_id "mikado.27G576.2"; ID "mikado.27G576.2.CDS31";
27	Mikado_loci	CDS	20957203	20957373	.	-	0	gene_id "ENSSTUG00000024387"; transcript_id "mikado.27G576.2"; ID "mikado.27G576.2.CDS32";
27	Mikado_loci	CDS	20957505	20957660	.	-	0	gene_id "ENSSTUG00000024387"; transcript_id "mikado.27G576.2"; ID "mikado.27G576.2.CDS33";
27	Mikado_loci	CDS	20957819	20957956	.	-	0	gene_id "ENSSTUG00000024387"; transcript_id "mikado.27G576.2"; ID "mikado.27G576.2.CDS34";
27	Mikado_loci	CDS	20958236	20958409	.	-	0	gene_id "ENSSTUG00000024387"; transcript_id "mikado.27G576.2"; ID "mikado.27G576.2.CDS35";
27	Mikado_loci	CDS	20958578	20958658	.	-	0	gene_id "ENSSTUG00000024387"; transcript_id "mikado.27G576.2"; ID "mikado.27G576.2.CDS36";
27	Mikado_loci	CDS	20958830	20958966	.	-	2	gene_id "ENSSTUG00000024387"; transcript_id "mikado.27G576.2"; ID "mikado.27G576.2.CDS37";
27	Mikado_loci	CDS	20959088	20959187	.	-	0	gene_id "ENSSTUG00000024387"; transcript_id "mikado.27G576.2"; ID "mikado.27G576.2.CDS38";
27	Mikado_loci	CDS	20959283	20959435	.	-	0	gene_id "ENSSTUG00000024387"; transcript_id "mikado.27G576.2"; ID "mikado.27G576.2.CDS39";
27	Mikado_loci	CDS	20959532	20959686	.	-	2	gene_id "ENSSTUG00000024387"; transcript_id "mikado.27G576.2"; ID "mikado.27G576.2.CDS40";
27	Mikado_loci	CDS	20959803	20959995	.	-	0	gene_id "ENSSTUG00000024387"; transcript_id "mikado.27G576.2"; ID "mikado.27G576.2.CDS41";
27	Mikado_loci	CDS	20960169	20960340	.	-	1	gene_id "ENSSTUG00000024387"; transcript_id "mikado.27G576.2"; ID "mikado.27G576.2.CDS42";
27	Mikado_loci	CDS	20960449	20960612	.	-	0	gene_id "ENSSTUG00000024387"; transcript_id "mikado.27G576.2"; ID "mikado.27G576.2.CDS43";
27	Mikado_loci	CDS	20960981	20961025	.	-	0	gene_id "ENSSTUG00000024387"; transcript_id "mikado.27G576.2"; ID "mikado.27G576.2.CDS44";
27	Mikado_loci	five_prime_utr	20961026	20961380	.	-	.	gene_id "ENSSTUG00000024387"; transcript_id "mikado.27G576.2"; ID "mikado.27G576.2.five_prime_UTR1";
27	Mikado_loci	three_prime_utr	20944975	20946167	.	-	.	gene_id "ENSSTUG00000024387"; transcript_id "mikado.27G576.2"; ID "mikado.27G576.2.three_prime_UTR1";
27	Mikado_loci	transcript	21698926	21700433	15	-	.	gene_id "ENSSTUG00000028854"; transcript_id "mikado.27G583.2"; ID "mikado.27G583.2";
27	Mikado_loci	exon	21698926	21700023	.	-	.	gene_id "ENSSTUG00000028854"; transcript_id "mikado.27G583.2"; ID "mikado.27G583.2.exon1";
27	Mikado_loci	exon	21700235	21700433	.	-	.	gene_id "ENSSTUG00000028854"; transcript_id "mikado.27G583.2"; ID "mikado.27G583.2.exon2";
27	Mikado_loci	CDS	21699226	21700023	.	-	0	gene_id "ENSSTUG00000028854"; transcript_id "mikado.27G583.2"; ID "mikado.27G583.2.CDS1";
27	Mikado_loci	five_prime_utr	21700235	21700433	.	-	.	gene_id "ENSSTUG00000028854"; transcript_id "mikado.27G583.2"; ID "mikado.27G583.2.five_prime_UTR1";
27	Mikado_loci	three_prime_utr	21698926	21699225	.	-	.	gene_id "ENSSTUG00000028854"; transcript_id "mikado.27G583.2"; ID "mikado.27G583.2.three_prime_UTR1";
27	Mikado_loci	transcript	21723596	21744686	12	-	.	gene_id "ENSSTUG00000028867"; transcript_id "mikado.27G585.3"; ID "mikado.27G585.3";
27	Mikado_loci	exon	21723596	21724630	.	-	.	gene_id "ENSSTUG00000028867"; transcript_id "mikado.27G585.3"; ID "mikado.27G585.3.exon1";
27	Mikado_loci	exon	21724800	21725070	.	-	.	gene_id "ENSSTUG00000028867"; transcript_id "mikado.27G585.3"; ID "mikado.27G585.3.exon2";
27	Mikado_loci	exon	21725691	21725884	.	-	.	gene_id "ENSSTUG00000028867"; transcript_id "mikado.27G585.3"; ID "mikado.27G585.3.exon3";
27	Mikado_loci	exon	21736125	21737044	.	-	.	gene_id "ENSSTUG00000028867"; transcript_id "mikado.27G585.3"; ID "mikado.27G585.3.exon4";
27	Mikado_loci	exon	21744053	21744686	.	-	.	gene_id "ENSSTUG00000028867"; transcript_id "mikado.27G585.3"; ID "mikado.27G585.3.exon5";
27	Mikado_loci	CDS	21724431	21724630	.	-	2	gene_id "ENSSTUG00000028867"; transcript_id "mikado.27G585.3"; ID "mikado.27G585.3.CDS1";
27	Mikado_loci	CDS	21724800	21725070	.	-	0	gene_id "ENSSTUG00000028867"; transcript_id "mikado.27G585.3"; ID "mikado.27G585.3.CDS2";
27	Mikado_loci	CDS	21725691	21725884	.	-	2	gene_id "ENSSTUG00000028867"; transcript_id "mikado.27G585.3"; ID "mikado.27G585.3.CDS3";
27	Mikado_loci	CDS	21736125	21737013	.	-	0	gene_id "ENSSTUG00000028867"; transcript_id "mikado.27G585.3"; ID "mikado.27G585.3.CDS4";
27	Mikado_loci	five_prime_utr	21737014	21737044	.	-	.	gene_id "ENSSTUG00000028867"; transcript_id "mikado.27G585.3"; ID "mikado.27G585.3.five_prime_UTR1";
27	Mikado_loci	five_prime_utr	21744053	21744686	.	-	.	gene_id "ENSSTUG00000028867"; transcript_id "mikado.27G585.3"; ID "mikado.27G585.3.five_prime_UTR2";
27	Mikado_loci	three_prime_utr	21723596	21724430	.	-	.	gene_id "ENSSTUG00000028867"; transcript_id "mikado.27G585.3"; ID "mikado.27G585.3.three_prime_UTR1";
27	Mikado_loci	transcript	21938244	21942114	15	-	.	gene_id "ENSSTUG00000029859"; transcript_id "mikado.27G598.2"; ID "mikado.27G598.2";
27	Mikado_loci	exon	21938244	21939282	.	-	.	gene_id "ENSSTUG00000029859"; transcript_id "mikado.27G598.2"; ID "mikado.27G598.2.exon1";
27	Mikado_loci	exon	21939769	21939855	.	-	.	gene_id "ENSSTUG00000029859"; transcript_id "mikado.27G598.2"; ID "mikado.27G598.2.exon2";
27	Mikado_loci	exon	21940297	21940405	.	-	.	gene_id "ENSSTUG00000029859"; transcript_id "mikado.27G598.2"; ID "mikado.27G598.2.exon3";
27	Mikado_loci	exon	21940541	21940647	.	-	.	gene_id "ENSSTUG00000029859"; transcript_id "mikado.27G598.2"; ID "mikado.27G598.2.exon4";
27	Mikado_loci	exon	21940732	21940913	.	-	.	gene_id "ENSSTUG00000029859"; transcript_id "mikado.27G598.2"; ID "mikado.27G598.2.exon5";
27	Mikado_loci	exon	21941088	21941237	.	-	.	gene_id "ENSSTUG00000029859"; transcript_id "mikado.27G598.2"; ID "mikado.27G598.2.exon6";
27	Mikado_loci	exon	21941788	21942114	.	-	.	gene_id "ENSSTUG00000029859"; transcript_id "mikado.27G598.2"; ID "mikado.27G598.2.exon7";
27	Mikado_loci	CDS	21938570	21939282	.	-	2	gene_id "ENSSTUG00000029859"; transcript_id "mikado.27G598.2"; ID "mikado.27G598.2.CDS1";
27	Mikado_loci	CDS	21939769	21939855	.	-	2	gene_id "ENSSTUG00000029859"; transcript_id "mikado.27G598.2"; ID "mikado.27G598.2.CDS2";
27	Mikado_loci	CDS	21940297	21940405	.	-	0	gene_id "ENSSTUG00000029859"; transcript_id "mikado.27G598.2"; ID "mikado.27G598.2.CDS3";
27	Mikado_loci	CDS	21940541	21940647	.	-	2	gene_id "ENSSTUG00000029859"; transcript_id "mikado.27G598.2"; ID "mikado.27G598.2.CDS4";
27	Mikado_loci	CDS	21940732	21940913	.	-	1	gene_id "ENSSTUG00000029859"; transcript_id "mikado.27G598.2"; ID "mikado.27G598.2.CDS5";
27	Mikado_loci	CDS	21941088	21941194	.	-	0	gene_id "ENSSTUG00000029859"; transcript_id "mikado.27G598.2"; ID "mikado.27G598.2.CDS6";
27	Mikado_loci	five_prime_utr	21941195	21941237	.	-	.	gene_id "ENSSTUG00000029859"; transcript_id "mikado.27G598.2"; ID "mikado.27G598.2.five_prime_UTR1";
27	Mikado_loci	five_prime_utr	21941788	21942114	.	-	.	gene_id "ENSSTUG00000029859"; transcript_id "mikado.27G598.2"; ID "mikado.27G598.2.five_prime_UTR2";
27	Mikado_loci	three_prime_utr	21938244	21938569	.	-	.	gene_id "ENSSTUG00000029859"; transcript_id "mikado.27G598.2"; ID "mikado.27G598.2.three_prime_UTR1";
27	Mikado_loci	transcript	22747865	22783557	22	+	.	gene_id "ENSSTUG00000035629"; transcript_id "mikado.27G609.4"; ID "mikado.27G609.4";
27	Mikado_loci	exon	22747865	22748113	.	+	.	gene_id "ENSSTUG00000035629"; transcript_id "mikado.27G609.4"; ID "mikado.27G609.4.exon1";
27	Mikado_loci	exon	22748897	22750243	.	+	.	gene_id "ENSSTUG00000035629"; transcript_id "mikado.27G609.4"; ID "mikado.27G609.4.exon2";
27	Mikado_loci	exon	22750355	22750462	.	+	.	gene_id "ENSSTUG00000035629"; transcript_id "mikado.27G609.4"; ID "mikado.27G609.4.exon3";
27	Mikado_loci	exon	22750597	22750678	.	+	.	gene_id "ENSSTUG00000035629"; transcript_id "mikado.27G609.4"; ID "mikado.27G609.4.exon4";
27	Mikado_loci	exon	22752745	22753127	.	+	.	gene_id "ENSSTUG00000035629"; transcript_id "mikado.27G609.4"; ID "mikado.27G609.4.exon5";
27	Mikado_loci	exon	22753229	22753528	.	+	.	gene_id "ENSSTUG00000035629"; transcript_id "mikado.27G609.4"; ID "mikado.27G609.4.exon6";
27	Mikado_loci	exon	22753622	22753807	.	+	.	gene_id "ENSSTUG00000035629"; transcript_id "mikado.27G609.4"; ID "mikado.27G609.4.exon7";
27	Mikado_loci	exon	22753917	22754057	.	+	.	gene_id "ENSSTUG00000035629"; transcript_id "mikado.27G609.4"; ID "mikado.27G609.4.exon8";
27	Mikado_loci	exon	22754158	22754236	.	+	.	gene_id "ENSSTUG00000035629"; transcript_id "mikado.27G609.4"; ID "mikado.27G609.4.exon9";
27	Mikado_loci	exon	22754330	22754379	.	+	.	gene_id "ENSSTUG00000035629"; transcript_id "mikado.27G609.4"; ID "mikado.27G609.4.exon10";
27	Mikado_loci	exon	22754478	22754532	.	+	.	gene_id "ENSSTUG00000035629"; transcript_id "mikado.27G609.4"; ID "mikado.27G609.4.exon11";
27	Mikado_loci	exon	22754647	22754736	.	+	.	gene_id "ENSSTUG00000035629"; transcript_id "mikado.27G609.4"; ID "mikado.27G609.4.exon12";
27	Mikado_loci	exon	22754888	22755001	.	+	.	gene_id "ENSSTUG00000035629"; transcript_id "mikado.27G609.4"; ID "mikado.27G609.4.exon13";
27	Mikado_loci	exon	22755160	22755350	.	+	.	gene_id "ENSSTUG00000035629"; transcript_id "mikado.27G609.4"; ID "mikado.27G609.4.exon14";
27	Mikado_loci	exon	22755536	22755713	.	+	.	gene_id "ENSSTUG00000035629"; transcript_id "mikado.27G609.4"; ID "mikado.27G609.4.exon15";
27	Mikado_loci	exon	22755830	22755966	.	+	.	gene_id "ENSSTUG00000035629"; transcript_id "mikado.27G609.4"; ID "mikado.27G609.4.exon16";
27	Mikado_loci	exon	22756227	22756396	.	+	.	gene_id "ENSSTUG00000035629"; transcript_id "mikado.27G609.4"; ID "mikado.27G609.4.exon17";
27	Mikado_loci	exon	22756601	22756775	.	+	.	gene_id "ENSSTUG00000035629"; transcript_id "mikado.27G609.4"; ID "mikado.27G609.4.exon18";
27	Mikado_loci	exon	22758127	22758263	.	+	.	gene_id "ENSSTUG00000035629"; transcript_id "mikado.27G609.4"; ID "mikado.27G609.4.exon19";
27	Mikado_loci	exon	22758836	22759022	.	+	.	gene_id "ENSSTUG00000035629"; transcript_id "mikado.27G609.4"; ID "mikado.27G609.4.exon20";
27	Mikado_loci	exon	22759183	22759352	.	+	.	gene_id "ENSSTUG00000035629"; transcript_id "mikado.27G609.4"; ID "mikado.27G609.4.exon21";
27	Mikado_loci	exon	22759535	22759713	.	+	.	gene_id "ENSSTUG00000035629"; transcript_id "mikado.27G609.4"; ID "mikado.27G609.4.exon22";
27	Mikado_loci	exon	22763372	22763545	.	+	.	gene_id "ENSSTUG00000035629"; transcript_id "mikado.27G609.4"; ID "mikado.27G609.4.exon23";
27	Mikado_loci	exon	22764926	22765075	.	+	.	gene_id "ENSSTUG00000035629"; transcript_id "mikado.27G609.4"; ID "mikado.27G609.4.exon24";
27	Mikado_loci	exon	22766276	22766346	.	+	.	gene_id "ENSSTUG00000035629"; transcript_id "mikado.27G609.4"; ID "mikado.27G609.4.exon25";
27	Mikado_loci	exon	22766488	22766777	.	+	.	gene_id "ENSSTUG00000035629"; transcript_id "mikado.27G609.4"; ID "mikado.27G609.4.exon26";
27	Mikado_loci	exon	22766916	22767118	.	+	.	gene_id "ENSSTUG00000035629"; transcript_id "mikado.27G609.4"; ID "mikado.27G609.4.exon27";
27	Mikado_loci	exon	22767259	22767428	.	+	.	gene_id "ENSSTUG00000035629"; transcript_id "mikado.27G609.4"; ID "mikado.27G609.4.exon28";
27	Mikado_loci	exon	22772659	22772855	.	+	.	gene_id "ENSSTUG00000035629"; transcript_id "mikado.27G609.4"; ID "mikado.27G609.4.exon29";
27	Mikado_loci	exon	22772990	22773101	.	+	.	gene_id "ENSSTUG00000035629"; transcript_id "mikado.27G609.4"; ID "mikado.27G609.4.exon30";
27	Mikado_loci	exon	22773197	22773451	.	+	.	gene_id "ENSSTUG00000035629"; transcript_id "mikado.27G609.4"; ID "mikado.27G609.4.exon31";
27	Mikado_loci	exon	22773564	22773638	.	+	.	gene_id "ENSSTUG00000035629"; transcript_id "mikado.27G609.4"; ID "mikado.27G609.4.exon32";
27	Mikado_loci	exon	22773773	22773907	.	+	.	gene_id "ENSSTUG00000035629"; transcript_id "mikado.27G609.4"; ID "mikado.27G609.4.exon33";
27	Mikado_loci	exon	22774178	22774222	.	+	.	gene_id "ENSSTUG00000035629"; transcript_id "mikado.27G609.4"; ID "mikado.27G609.4.exon34";
27	Mikado_loci	exon	22774343	22774496	.	+	.	gene_id "ENSSTUG00000035629"; transcript_id "mikado.27G609.4"; ID "mikado.27G609.4.exon35";
27	Mikado_loci	exon	22774592	22774824	.	+	.	gene_id "ENSSTUG00000035629"; transcript_id "mikado.27G609.4"; ID "mikado.27G609.4.exon36";
27	Mikado_loci	exon	22775035	22775208	.	+	.	gene_id "ENSSTUG00000035629"; transcript_id "mikado.27G609.4"; ID "mikado.27G609.4.exon37";
27	Mikado_loci	exon	22775310	22775357	.	+	.	gene_id "ENSSTUG00000035629"; transcript_id "mikado.27G609.4"; ID "mikado.27G609.4.exon38";
27	Mikado_loci	exon	22775453	22775589	.	+	.	gene_id "ENSSTUG00000035629"; transcript_id "mikado.27G609.4"; ID "mikado.27G609.4.exon39";
27	Mikado_loci	exon	22775705	22775840	.	+	.	gene_id "ENSSTUG00000035629"; transcript_id "mikado.27G609.4"; ID "mikado.27G609.4.exon40";
27	Mikado_loci	exon	22775977	22776156	.	+	.	gene_id "ENSSTUG00000035629"; transcript_id "mikado.27G609.4"; ID "mikado.27G609.4.exon41";
27	Mikado_loci	exon	22776288	22776333	.	+	.	gene_id "ENSSTUG00000035629"; transcript_id "mikado.27G609.4"; ID "mikado.27G609.4.exon42";
27	Mikado_loci	exon	22776883	22776995	.	+	.	gene_id "ENSSTUG00000035629"; transcript_id "mikado.27G609.4"; ID "mikado.27G609.4.exon43";
27	Mikado_loci	exon	22777185	22777377	.	+	.	gene_id "ENSSTUG00000035629"; transcript_id "mikado.27G609.4"; ID "mikado.27G609.4.exon44";
27	Mikado_loci	exon	22777609	22777742	.	+	.	gene_id "ENSSTUG00000035629"; transcript_id "mikado.27G609.4"; ID "mikado.27G609.4.exon45";
27	Mikado_loci	exon	22777957	22778154	.	+	.	gene_id "ENSSTUG00000035629"; transcript_id "mikado.27G609.4"; ID "mikado.27G609.4.exon46";
27	Mikado_loci	exon	22778369	22778543	.	+	.	gene_id "ENSSTUG00000035629"; transcript_id "mikado.27G609.4"; ID "mikado.27G609.4.exon47";
27	Mikado_loci	exon	22778718	22778839	.	+	.	gene_id "ENSSTUG00000035629"; transcript_id "mikado.27G609.4"; ID "mikado.27G609.4.exon48";
27	Mikado_loci	exon	22779107	22779256	.	+	.	gene_id "ENSSTUG00000035629"; transcript_id "mikado.27G609.4"; ID "mikado.27G609.4.exon49";
27	Mikado_loci	exon	22779368	22779445	.	+	.	gene_id "ENSSTUG00000035629"; transcript_id "mikado.27G609.4"; ID "mikado.27G609.4.exon50";
27	Mikado_loci	exon	22782089	22783557	.	+	.	gene_id "ENSSTUG00000035629"; transcript_id "mikado.27G609.4"; ID "mikado.27G609.4.exon51";
27	Mikado_loci	CDS	22748930	22750243	.	+	0	gene_id "ENSSTUG00000035629"; transcript_id "mikado.27G609.4"; ID "mikado.27G609.4.CDS1";
27	Mikado_loci	CDS	22750355	22750462	.	+	0	gene_id "ENSSTUG00000035629"; transcript_id "mikado.27G609.4"; ID "mikado.27G609.4.CDS2";
27	Mikado_loci	CDS	22750597	22750678	.	+	0	gene_id "ENSSTUG00000035629"; transcript_id "mikado.27G609.4"; ID "mikado.27G609.4.CDS3";
27	Mikado_loci	CDS	22752745	22753127	.	+	2	gene_id "ENSSTUG00000035629"; transcript_id "mikado.27G609.4"; ID "mikado.27G609.4.CDS4";
27	Mikado_loci	CDS	22753229	22753528	.	+	0	gene_id "ENSSTUG00000035629"; transcript_id "mikado.27G609.4"; ID "mikado.27G609.4.CDS5";
27	Mikado_loci	CDS	22753622	22753807	.	+	0	gene_id "ENSSTUG00000035629"; transcript_id "mikado.27G609.4"; ID "mikado.27G609.4.CDS6";
27	Mikado_loci	CDS	22753917	22754057	.	+	0	gene_id "ENSSTUG00000035629"; transcript_id "mikado.27G609.4"; ID "mikado.27G609.4.CDS7";
27	Mikado_loci	CDS	22754158	22754236	.	+	0	gene_id "ENSSTUG00000035629"; transcript_id "mikado.27G609.4"; ID "mikado.27G609.4.CDS8";
27	Mikado_loci	CDS	22754330	22754379	.	+	2	gene_id "ENSSTUG00000035629"; transcript_id "mikado.27G609.4"; ID "mikado.27G609.4.CDS9";
27	Mikado_loci	CDS	22754478	22754532	.	+	0	gene_id "ENSSTUG00000035629"; transcript_id "mikado.27G609.4"; ID "mikado.27G609.4.CDS10";
27	Mikado_loci	CDS	22754647	22754736	.	+	2	gene_id "ENSSTUG00000035629"; transcript_id "mikado.27G609.4"; ID "mikado.27G609.4.CDS11";
27	Mikado_loci	CDS	22754888	22755001	.	+	2	gene_id "ENSSTUG00000035629"; transcript_id "mikado.27G609.4"; ID "mikado.27G609.4.CDS12";
27	Mikado_loci	CDS	22755160	22755350	.	+	2	gene_id "ENSSTUG00000035629"; transcript_id "mikado.27G609.4"; ID "mikado.27G609.4.CDS13";
27	Mikado_loci	CDS	22755536	22755713	.	+	0	gene_id "ENSSTUG00000035629"; transcript_id "mikado.27G609.4"; ID "mikado.27G609.4.CDS14";
27	Mikado_loci	CDS	22755830	22755966	.	+	2	gene_id "ENSSTUG00000035629"; transcript_id "mikado.27G609.4"; ID "mikado.27G609.4.CDS15";
27	Mikado_loci	CDS	22756227	22756396	.	+	0	gene_id "ENSSTUG00000035629"; transcript_id "mikado.27G609.4"; ID "mikado.27G609.4.CDS16";
27	Mikado_loci	CDS	22756601	22756775	.	+	1	gene_id "ENSSTUG00000035629"; transcript_id "mikado.27G609.4"; ID "mikado.27G609.4.CDS17";
27	Mikado_loci	CDS	22758127	22758263	.	+	0	gene_id "ENSSTUG00000035629"; transcript_id "mikado.27G609.4"; ID "mikado.27G609.4.CDS18";
27	Mikado_loci	CDS	22758836	22759022	.	+	1	gene_id "ENSSTUG00000035629"; transcript_id "mikado.27G609.4"; ID "mikado.27G609.4.CDS19";
27	Mikado_loci	CDS	22759183	22759352	.	+	0	gene_id "ENSSTUG00000035629"; transcript_id "mikado.27G609.4"; ID "mikado.27G609.4.CDS20";
27	Mikado_loci	CDS	22759535	22759713	.	+	1	gene_id "ENSSTUG00000035629"; transcript_id "mikado.27G609.4"; ID "mikado.27G609.4.CDS21";
27	Mikado_loci	CDS	22763372	22763545	.	+	2	gene_id "ENSSTUG00000035629"; transcript_id "mikado.27G609.4"; ID "mikado.27G609.4.CDS22";
27	Mikado_loci	CDS	22764926	22765075	.	+	2	gene_id "ENSSTUG00000035629"; transcript_id "mikado.27G609.4"; ID "mikado.27G609.4.CDS23";
27	Mikado_loci	CDS	22766276	22766346	.	+	2	gene_id "ENSSTUG00000035629"; transcript_id "mikado.27G609.4"; ID "mikado.27G609.4.CDS24";
27	Mikado_loci	CDS	22766488	22766777	.	+	0	gene_id "ENSSTUG00000035629"; transcript_id "mikado.27G609.4"; ID "mikado.27G609.4.CDS25";
27	Mikado_loci	CDS	22766916	22767118	.	+	1	gene_id "ENSSTUG00000035629"; transcript_id "mikado.27G609.4"; ID "mikado.27G609.4.CDS26";
27	Mikado_loci	CDS	22767259	22767428	.	+	2	gene_id "ENSSTUG00000035629"; transcript_id "mikado.27G609.4"; ID "mikado.27G609.4.CDS27";
27	Mikado_loci	CDS	22772659	22772855	.	+	0	gene_id "ENSSTUG00000035629"; transcript_id "mikado.27G609.4"; ID "mikado.27G609.4.CDS28";
27	Mikado_loci	CDS	22772990	22773101	.	+	1	gene_id "ENSSTUG00000035629"; transcript_id "mikado.27G609.4"; ID "mikado.27G609.4.CDS29";
27	Mikado_loci	CDS	22773197	22773451	.	+	0	gene_id "ENSSTUG00000035629"; transcript_id "mikado.27G609.4"; ID "mikado.27G609.4.CDS30";
27	Mikado_loci	CDS	22773564	22773638	.	+	0	gene_id "ENSSTUG00000035629"; transcript_id "mikado.27G609.4"; ID "mikado.27G609.4.CDS31";
27	Mikado_loci	CDS	22773773	22773907	.	+	0	gene_id "ENSSTUG00000035629"; transcript_id "mikado.27G609.4"; ID "mikado.27G609.4.CDS32";
27	Mikado_loci	CDS	22774178	22774222	.	+	0	gene_id "ENSSTUG00000035629"; transcript_id "mikado.27G609.4"; ID "mikado.27G609.4.CDS33";
27	Mikado_loci	CDS	22774343	22774496	.	+	0	gene_id "ENSSTUG00000035629"; transcript_id "mikado.27G609.4"; ID "mikado.27G609.4.CDS34";
27	Mikado_loci	CDS	22774592	22774824	.	+	2	gene_id "ENSSTUG00000035629"; transcript_id "mikado.27G609.4"; ID "mikado.27G609.4.CDS35";
27	Mikado_loci	CDS	22775035	22775208	.	+	0	gene_id "ENSSTUG00000035629"; transcript_id "mikado.27G609.4"; ID "mikado.27G609.4.CDS36";
27	Mikado_loci	CDS	22775310	22775357	.	+	0	gene_id "ENSSTUG00000035629"; transcript_id "mikado.27G609.4"; ID "mikado.27G609.4.CDS37";
27	Mikado_loci	CDS	22775453	22775589	.	+	0	gene_id "ENSSTUG00000035629"; transcript_id "mikado.27G609.4"; ID "mikado.27G609.4.CDS38";
27	Mikado_loci	CDS	22775705	22775840	.	+	1	gene_id "ENSSTUG00000035629"; transcript_id "mikado.27G609.4"; ID "mikado.27G609.4.CDS39";
27	Mikado_loci	CDS	22775977	22776156	.	+	0	gene_id "ENSSTUG00000035629"; transcript_id "mikado.27G609.4"; ID "mikado.27G609.4.CDS40";
27	Mikado_loci	CDS	22776288	22776333	.	+	0	gene_id "ENSSTUG00000035629"; transcript_id "mikado.27G609.4"; ID "mikado.27G609.4.CDS41";
27	Mikado_loci	CDS	22776883	22776995	.	+	2	gene_id "ENSSTUG00000035629"; transcript_id "mikado.27G609.4"; ID "mikado.27G609.4.CDS42";
27	Mikado_loci	CDS	22777185	22777377	.	+	0	gene_id "ENSSTUG00000035629"; transcript_id "mikado.27G609.4"; ID "mikado.27G609.4.CDS43";
27	Mikado_loci	CDS	22777609	22777742	.	+	2	gene_id "ENSSTUG00000035629"; transcript_id "mikado.27G609.4"; ID "mikado.27G609.4.CDS44";
27	Mikado_loci	CDS	22777957	22778154	.	+	0	gene_id "ENSSTUG00000035629"; transcript_id "mikado.27G609.4"; ID "mikado.27G609.4.CDS45";
27	Mikado_loci	CDS	22778369	22778543	.	+	0	gene_id "ENSSTUG00000035629"; transcript_id "mikado.27G609.4"; ID "mikado.27G609.4.CDS46";
27	Mikado_loci	CDS	22778718	22778839	.	+	2	gene_id "ENSSTUG00000035629"; transcript_id "mikado.27G609.4"; ID "mikado.27G609.4.CDS47";
27	Mikado_loci	CDS	22779107	22779256	.	+	0	gene_id "ENSSTUG00000035629"; transcript_id "mikado.27G609.4"; ID "mikado.27G609.4.CDS48";
27	Mikado_loci	CDS	22779368	22779445	.	+	0	gene_id "ENSSTUG00000035629"; transcript_id "mikado.27G609.4"; ID "mikado.27G609.4.CDS49";
27	Mikado_loci	CDS	22782089	22782388	.	+	0	gene_id "ENSSTUG00000035629"; transcript_id "mikado.27G609.4"; ID "mikado.27G609.4.CDS50";
27	Mikado_loci	five_prime_utr	22747865	22748113	.	+	.	gene_id "ENSSTUG00000035629"; transcript_id "mikado.27G609.4"; ID "mikado.27G609.4.five_prime_UTR1";
27	Mikado_loci	five_prime_utr	22748897	22748929	.	+	.	gene_id "ENSSTUG00000035629"; transcript_id "mikado.27G609.4"; ID "mikado.27G609.4.five_prime_UTR2";
27	Mikado_loci	three_prime_utr	22782389	22783557	.	+	.	gene_id "ENSSTUG00000035629"; transcript_id "mikado.27G609.4"; ID "mikado.27G609.4.three_prime_UTR1";
27	Mikado_loci	transcript	22747865	22783557	22	+	.	gene_id "ENSSTUG00000035629"; transcript_id "mikado.27G609.5"; ID "mikado.27G609.5";
27	Mikado_loci	exon	22747865	22748113	.	+	.	gene_id "ENSSTUG00000035629"; transcript_id "mikado.27G609.5"; ID "mikado.27G609.5.exon1";
27	Mikado_loci	exon	22748897	22750243	.	+	.	gene_id "ENSSTUG00000035629"; transcript_id "mikado.27G609.5"; ID "mikado.27G609.5.exon2";
27	Mikado_loci	exon	22750355	22750462	.	+	.	gene_id "ENSSTUG00000035629"; transcript_id "mikado.27G609.5"; ID "mikado.27G609.5.exon3";
27	Mikado_loci	exon	22750597	22750678	.	+	.	gene_id "ENSSTUG00000035629"; transcript_id "mikado.27G609.5"; ID "mikado.27G609.5.exon4";
27	Mikado_loci	exon	22752745	22753127	.	+	.	gene_id "ENSSTUG00000035629"; transcript_id "mikado.27G609.5"; ID "mikado.27G609.5.exon5";
27	Mikado_loci	exon	22753229	22753528	.	+	.	gene_id "ENSSTUG00000035629"; transcript_id "mikado.27G609.5"; ID "mikado.27G609.5.exon6";
27	Mikado_loci	exon	22753622	22753807	.	+	.	gene_id "ENSSTUG00000035629"; transcript_id "mikado.27G609.5"; ID "mikado.27G609.5.exon7";
27	Mikado_loci	exon	22753917	22754057	.	+	.	gene_id "ENSSTUG00000035629"; transcript_id "mikado.27G609.5"; ID "mikado.27G609.5.exon8";
27	Mikado_loci	exon	22754158	22754236	.	+	.	gene_id "ENSSTUG00000035629"; transcript_id "mikado.27G609.5"; ID "mikado.27G609.5.exon9";
27	Mikado_loci	exon	22754330	22754379	.	+	.	gene_id "ENSSTUG00000035629"; transcript_id "mikado.27G609.5"; ID "mikado.27G609.5.exon10";
27	Mikado_loci	exon	22754478	22754532	.	+	.	gene_id "ENSSTUG00000035629"; transcript_id "mikado.27G609.5"; ID "mikado.27G609.5.exon11";
27	Mikado_loci	exon	22754647	22754736	.	+	.	gene_id "ENSSTUG00000035629"; transcript_id "mikado.27G609.5"; ID "mikado.27G609.5.exon12";
27	Mikado_loci	exon	22754888	22755001	.	+	.	gene_id "ENSSTUG00000035629"; transcript_id "mikado.27G609.5"; ID "mikado.27G609.5.exon13";
27	Mikado_loci	exon	22755160	22755350	.	+	.	gene_id "ENSSTUG00000035629"; transcript_id "mikado.27G609.5"; ID "mikado.27G609.5.exon14";
27	Mikado_loci	exon	22755536	22755713	.	+	.	gene_id "ENSSTUG00000035629"; transcript_id "mikado.27G609.5"; ID "mikado.27G609.5.exon15";
27	Mikado_loci	exon	22755830	22755966	.	+	.	gene_id "ENSSTUG00000035629"; transcript_id "mikado.27G609.5"; ID "mikado.27G609.5.exon16";
27	Mikado_loci	exon	22756227	22756396	.	+	.	gene_id "ENSSTUG00000035629"; transcript_id "mikado.27G609.5"; ID "mikado.27G609.5.exon17";
27	Mikado_loci	exon	22756601	22756775	.	+	.	gene_id "ENSSTUG00000035629"; transcript_id "mikado.27G609.5"; ID "mikado.27G609.5.exon18";
27	Mikado_loci	exon	22758127	22758263	.	+	.	gene_id "ENSSTUG00000035629"; transcript_id "mikado.27G609.5"; ID "mikado.27G609.5.exon19";
27	Mikado_loci	exon	22758836	22759022	.	+	.	gene_id "ENSSTUG00000035629"; transcript_id "mikado.27G609.5"; ID "mikado.27G609.5.exon20";
27	Mikado_loci	exon	22759183	22759352	.	+	.	gene_id "ENSSTUG00000035629"; transcript_id "mikado.27G609.5"; ID "mikado.27G609.5.exon21";
27	Mikado_loci	exon	22759535	22759713	.	+	.	gene_id "ENSSTUG00000035629"; transcript_id "mikado.27G609.5"; ID "mikado.27G609.5.exon22";
27	Mikado_loci	exon	22763372	22763545	.	+	.	gene_id "ENSSTUG00000035629"; transcript_id "mikado.27G609.5"; ID "mikado.27G609.5.exon23";
27	Mikado_loci	exon	22764926	22765075	.	+	.	gene_id "ENSSTUG00000035629"; transcript_id "mikado.27G609.5"; ID "mikado.27G609.5.exon24";
27	Mikado_loci	exon	22766276	22766346	.	+	.	gene_id "ENSSTUG00000035629"; transcript_id "mikado.27G609.5"; ID "mikado.27G609.5.exon25";
27	Mikado_loci	exon	22766488	22766777	.	+	.	gene_id "ENSSTUG00000035629"; transcript_id "mikado.27G609.5"; ID "mikado.27G609.5.exon26";
27	Mikado_loci	exon	22766916	22767118	.	+	.	gene_id "ENSSTUG00000035629"; transcript_id "mikado.27G609.5"; ID "mikado.27G609.5.exon27";
27	Mikado_loci	exon	22767259	22767428	.	+	.	gene_id "ENSSTUG00000035629"; transcript_id "mikado.27G609.5"; ID "mikado.27G609.5.exon28";
27	Mikado_loci	exon	22772659	22772855	.	+	.	gene_id "ENSSTUG00000035629"; transcript_id "mikado.27G609.5"; ID "mikado.27G609.5.exon29";
27	Mikado_loci	exon	22772990	22773101	.	+	.	gene_id "ENSSTUG00000035629"; transcript_id "mikado.27G609.5"; ID "mikado.27G609.5.exon30";
27	Mikado_loci	exon	22773197	22773451	.	+	.	gene_id "ENSSTUG00000035629"; transcript_id "mikado.27G609.5"; ID "mikado.27G609.5.exon31";
27	Mikado_loci	exon	22773564	22773638	.	+	.	gene_id "ENSSTUG00000035629"; transcript_id "mikado.27G609.5"; ID "mikado.27G609.5.exon32";
27	Mikado_loci	exon	22773773	22773907	.	+	.	gene_id "ENSSTUG00000035629"; transcript_id "mikado.27G609.5"; ID "mikado.27G609.5.exon33";
27	Mikado_loci	exon	22774178	22774222	.	+	.	gene_id "ENSSTUG00000035629"; transcript_id "mikado.27G609.5"; ID "mikado.27G609.5.exon34";
27	Mikado_loci	exon	22774343	22774496	.	+	.	gene_id "ENSSTUG00000035629"; transcript_id "mikado.27G609.5"; ID "mikado.27G609.5.exon35";
27	Mikado_loci	exon	22774589	22774824	.	+	.	gene_id "ENSSTUG00000035629"; transcript_id "mikado.27G609.5"; ID "mikado.27G609.5.exon36";
27	Mikado_loci	exon	22775035	22775208	.	+	.	gene_id "ENSSTUG00000035629"; transcript_id "mikado.27G609.5"; ID "mikado.27G609.5.exon37";
27	Mikado_loci	exon	22775310	22775357	.	+	.	gene_id "ENSSTUG00000035629"; transcript_id "mikado.27G609.5"; ID "mikado.27G609.5.exon38";
27	Mikado_loci	exon	22775453	22775589	.	+	.	gene_id "ENSSTUG00000035629"; transcript_id "mikado.27G609.5"; ID "mikado.27G609.5.exon39";
27	Mikado_loci	exon	22775705	22775840	.	+	.	gene_id "ENSSTUG00000035629"; transcript_id "mikado.27G609.5"; ID "mikado.27G609.5.exon40";
27	Mikado_loci	exon	22775977	22776156	.	+	.	gene_id "ENSSTUG00000035629"; transcript_id "mikado.27G609.5"; ID "mikado.27G609.5.exon41";
27	Mikado_loci	exon	22776288	22776333	.	+	.	gene_id "ENSSTUG00000035629"; transcript_id "mikado.27G609.5"; ID "mikado.27G609.5.exon42";
27	Mikado_loci	exon	22776883	22776995	.	+	.	gene_id "ENSSTUG00000035629"; transcript_id "mikado.27G609.5"; ID "mikado.27G609.5.exon43";
27	Mikado_loci	exon	22777185	22777377	.	+	.	gene_id "ENSSTUG00000035629"; transcript_id "mikado.27G609.5"; ID "mikado.27G609.5.exon44";
27	Mikado_loci	exon	22777609	22777742	.	+	.	gene_id "ENSSTUG00000035629"; transcript_id "mikado.27G609.5"; ID "mikado.27G609.5.exon45";
27	Mikado_loci	exon	22777957	22778154	.	+	.	gene_id "ENSSTUG00000035629"; transcript_id "mikado.27G609.5"; ID "mikado.27G609.5.exon46";
27	Mikado_loci	exon	22778369	22778543	.	+	.	gene_id "ENSSTUG00000035629"; transcript_id "mikado.27G609.5"; ID "mikado.27G609.5.exon47";
27	Mikado_loci	exon	22778718	22778839	.	+	.	gene_id "ENSSTUG00000035629"; transcript_id "mikado.27G609.5"; ID "mikado.27G609.5.exon48";
27	Mikado_loci	exon	22779107	22779256	.	+	.	gene_id "ENSSTUG00000035629"; transcript_id "mikado.27G609.5"; ID "mikado.27G609.5.exon49";
27	Mikado_loci	exon	22779368	22779445	.	+	.	gene_id "ENSSTUG00000035629"; transcript_id "mikado.27G609.5"; ID "mikado.27G609.5.exon50";
27	Mikado_loci	exon	22782089	22783557	.	+	.	gene_id "ENSSTUG00000035629"; transcript_id "mikado.27G609.5"; ID "mikado.27G609.5.exon51";
27	Mikado_loci	CDS	22748930	22750243	.	+	0	gene_id "ENSSTUG00000035629"; transcript_id "mikado.27G609.5"; ID "mikado.27G609.5.CDS1";
27	Mikado_loci	CDS	22750355	22750462	.	+	0	gene_id "ENSSTUG00000035629"; transcript_id "mikado.27G609.5"; ID "mikado.27G609.5.CDS2";
27	Mikado_loci	CDS	22750597	22750678	.	+	0	gene_id "ENSSTUG00000035629"; transcript_id "mikado.27G609.5"; ID "mikado.27G609.5.CDS3";
27	Mikado_loci	CDS	22752745	22753127	.	+	2	gene_id "ENSSTUG00000035629"; transcript_id "mikado.27G609.5"; ID "mikado.27G609.5.CDS4";
27	Mikado_loci	CDS	22753229	22753528	.	+	0	gene_id "ENSSTUG00000035629"; transcript_id "mikado.27G609.5"; ID "mikado.27G609.5.CDS5";
27	Mikado_loci	CDS	22753622	22753807	.	+	0	gene_id "ENSSTUG00000035629"; transcript_id "mikado.27G609.5"; ID "mikado.27G609.5.CDS6";
27	Mikado_loci	CDS	22753917	22754057	.	+	0	gene_id "ENSSTUG00000035629"; transcript_id "mikado.27G609.5"; ID "mikado.27G609.5.CDS7";
27	Mikado_loci	CDS	22754158	22754236	.	+	0	gene_id "ENSSTUG00000035629"; transcript_id "mikado.27G609.5"; ID "mikado.27G609.5.CDS8";
27	Mikado_loci	CDS	22754330	22754379	.	+	2	gene_id "ENSSTUG00000035629"; transcript_id "mikado.27G609.5"; ID "mikado.27G609.5.CDS9";
27	Mikado_loci	CDS	22754478	22754532	.	+	0	gene_id "ENSSTUG00000035629"; transcript_id "mikado.27G609.5"; ID "mikado.27G609.5.CDS10";
27	Mikado_loci	CDS	22754647	22754736	.	+	2	gene_id "ENSSTUG00000035629"; transcript_id "mikado.27G609.5"; ID "mikado.27G609.5.CDS11";
27	Mikado_loci	CDS	22754888	22755001	.	+	2	gene_id "ENSSTUG00000035629"; transcript_id "mikado.27G609.5"; ID "mikado.27G609.5.CDS12";
27	Mikado_loci	CDS	22755160	22755350	.	+	2	gene_id "ENSSTUG00000035629"; transcript_id "mikado.27G609.5"; ID "mikado.27G609.5.CDS13";
27	Mikado_loci	CDS	22755536	22755713	.	+	0	gene_id "ENSSTUG00000035629"; transcript_id "mikado.27G609.5"; ID "mikado.27G609.5.CDS14";
27	Mikado_loci	CDS	22755830	22755966	.	+	2	gene_id "ENSSTUG00000035629"; transcript_id "mikado.27G609.5"; ID "mikado.27G609.5.CDS15";
27	Mikado_loci	CDS	22756227	22756396	.	+	0	gene_id "ENSSTUG00000035629"; transcript_id "mikado.27G609.5"; ID "mikado.27G609.5.CDS16";
27	Mikado_loci	CDS	22756601	22756775	.	+	1	gene_id "ENSSTUG00000035629"; transcript_id "mikado.27G609.5"; ID "mikado.27G609.5.CDS17";
27	Mikado_loci	CDS	22758127	22758263	.	+	0	gene_id "ENSSTUG00000035629"; transcript_id "mikado.27G609.5"; ID "mikado.27G609.5.CDS18";
27	Mikado_loci	CDS	22758836	22759022	.	+	1	gene_id "ENSSTUG00000035629"; transcript_id "mikado.27G609.5"; ID "mikado.27G609.5.CDS19";
27	Mikado_loci	CDS	22759183	22759352	.	+	0	gene_id "ENSSTUG00000035629"; transcript_id "mikado.27G609.5"; ID "mikado.27G609.5.CDS20";
27	Mikado_loci	CDS	22759535	22759713	.	+	1	gene_id "ENSSTUG00000035629"; transcript_id "mikado.27G609.5"; ID "mikado.27G609.5.CDS21";
27	Mikado_loci	CDS	22763372	22763545	.	+	2	gene_id "ENSSTUG00000035629"; transcript_id "mikado.27G609.5"; ID "mikado.27G609.5.CDS22";
27	Mikado_loci	CDS	22764926	22765075	.	+	2	gene_id "ENSSTUG00000035629"; transcript_id "mikado.27G609.5"; ID "mikado.27G609.5.CDS23";
27	Mikado_loci	CDS	22766276	22766346	.	+	2	gene_id "ENSSTUG00000035629"; transcript_id "mikado.27G609.5"; ID "mikado.27G609.5.CDS24";
27	Mikado_loci	CDS	22766488	22766777	.	+	0	gene_id "ENSSTUG00000035629"; transcript_id "mikado.27G609.5"; ID "mikado.27G609.5.CDS25";
27	Mikado_loci	CDS	22766916	22767118	.	+	1	gene_id "ENSSTUG00000035629"; transcript_id "mikado.27G609.5"; ID "mikado.27G609.5.CDS26";
27	Mikado_loci	CDS	22767259	22767428	.	+	2	gene_id "ENSSTUG00000035629"; transcript_id "mikado.27G609.5"; ID "mikado.27G609.5.CDS27";
27	Mikado_loci	CDS	22772659	22772855	.	+	0	gene_id "ENSSTUG00000035629"; transcript_id "mikado.27G609.5"; ID "mikado.27G609.5.CDS28";
27	Mikado_loci	CDS	22772990	22773101	.	+	1	gene_id "ENSSTUG00000035629"; transcript_id "mikado.27G609.5"; ID "mikado.27G609.5.CDS29";
27	Mikado_loci	CDS	22773197	22773451	.	+	0	gene_id "ENSSTUG00000035629"; transcript_id "mikado.27G609.5"; ID "mikado.27G609.5.CDS30";
27	Mikado_loci	CDS	22773564	22773638	.	+	0	gene_id "ENSSTUG00000035629"; transcript_id "mikado.27G609.5"; ID "mikado.27G609.5.CDS31";
27	Mikado_loci	CDS	22773773	22773907	.	+	0	gene_id "ENSSTUG00000035629"; transcript_id "mikado.27G609.5"; ID "mikado.27G609.5.CDS32";
27	Mikado_loci	CDS	22774178	22774222	.	+	0	gene_id "ENSSTUG00000035629"; transcript_id "mikado.27G609.5"; ID "mikado.27G609.5.CDS33";
27	Mikado_loci	CDS	22774343	22774496	.	+	0	gene_id "ENSSTUG00000035629"; transcript_id "mikado.27G609.5"; ID "mikado.27G609.5.CDS34";
27	Mikado_loci	CDS	22774589	22774824	.	+	2	gene_id "ENSSTUG00000035629"; transcript_id "mikado.27G609.5"; ID "mikado.27G609.5.CDS35";
27	Mikado_loci	CDS	22775035	22775208	.	+	0	gene_id "ENSSTUG00000035629"; transcript_id "mikado.27G609.5"; ID "mikado.27G609.5.CDS36";
27	Mikado_loci	CDS	22775310	22775357	.	+	0	gene_id "ENSSTUG00000035629"; transcript_id "mikado.27G609.5"; ID "mikado.27G609.5.CDS37";
27	Mikado_loci	CDS	22775453	22775589	.	+	0	gene_id "ENSSTUG00000035629"; transcript_id "mikado.27G609.5"; ID "mikado.27G609.5.CDS38";
27	Mikado_loci	CDS	22775705	22775840	.	+	1	gene_id "ENSSTUG00000035629"; transcript_id "mikado.27G609.5"; ID "mikado.27G609.5.CDS39";
27	Mikado_loci	CDS	22775977	22776156	.	+	0	gene_id "ENSSTUG00000035629"; transcript_id "mikado.27G609.5"; ID "mikado.27G609.5.CDS40";
27	Mikado_loci	CDS	22776288	22776333	.	+	0	gene_id "ENSSTUG00000035629"; transcript_id "mikado.27G609.5"; ID "mikado.27G609.5.CDS41";
27	Mikado_loci	CDS	22776883	22776995	.	+	2	gene_id "ENSSTUG00000035629"; transcript_id "mikado.27G609.5"; ID "mikado.27G609.5.CDS42";
27	Mikado_loci	CDS	22777185	22777377	.	+	0	gene_id "ENSSTUG00000035629"; transcript_id "mikado.27G609.5"; ID "mikado.27G609.5.CDS43";
27	Mikado_loci	CDS	22777609	22777742	.	+	2	gene_id "ENSSTUG00000035629"; transcript_id "mikado.27G609.5"; ID "mikado.27G609.5.CDS44";
27	Mikado_loci	CDS	22777957	22778154	.	+	0	gene_id "ENSSTUG00000035629"; transcript_id "mikado.27G609.5"; ID "mikado.27G609.5.CDS45";
27	Mikado_loci	CDS	22778369	22778543	.	+	0	gene_id "ENSSTUG00000035629"; transcript_id "mikado.27G609.5"; ID "mikado.27G609.5.CDS46";
27	Mikado_loci	CDS	22778718	22778839	.	+	2	gene_id "ENSSTUG00000035629"; transcript_id "mikado.27G609.5"; ID "mikado.27G609.5.CDS47";
27	Mikado_loci	CDS	22779107	22779256	.	+	0	gene_id "ENSSTUG00000035629"; transcript_id "mikado.27G609.5"; ID "mikado.27G609.5.CDS48";
27	Mikado_loci	CDS	22779368	22779445	.	+	0	gene_id "ENSSTUG00000035629"; transcript_id "mikado.27G609.5"; ID "mikado.27G609.5.CDS49";
27	Mikado_loci	CDS	22782089	22782388	.	+	0	gene_id "ENSSTUG00000035629"; transcript_id "mikado.27G609.5"; ID "mikado.27G609.5.CDS50";
27	Mikado_loci	five_prime_utr	22747865	22748113	.	+	.	gene_id "ENSSTUG00000035629"; transcript_id "mikado.27G609.5"; ID "mikado.27G609.5.five_prime_UTR1";
27	Mikado_loci	five_prime_utr	22748897	22748929	.	+	.	gene_id "ENSSTUG00000035629"; transcript_id "mikado.27G609.5"; ID "mikado.27G609.5.five_prime_UTR2";
27	Mikado_loci	three_prime_utr	22782389	22783557	.	+	.	gene_id "ENSSTUG00000035629"; transcript_id "mikado.27G609.5"; ID "mikado.27G609.5.three_prime_UTR1";
27	Mikado_loci	transcript	22981659	23031114	12	+	.	gene_id "ENSSTUG00000037412"; transcript_id "mikado.27G610.7"; ID "mikado.27G610.7";
27	Mikado_loci	exon	22981659	22981698	.	+	.	gene_id "ENSSTUG00000037412"; transcript_id "mikado.27G610.7"; ID "mikado.27G610.7.exon1";
27	Mikado_loci	exon	22984132	22984274	.	+	.	gene_id "ENSSTUG00000037412"; transcript_id "mikado.27G610.7"; ID "mikado.27G610.7.exon2";
27	Mikado_loci	exon	22984475	22984613	.	+	.	gene_id "ENSSTUG00000037412"; transcript_id "mikado.27G610.7"; ID "mikado.27G610.7.exon3";
27	Mikado_loci	exon	22987096	22987510	.	+	.	gene_id "ENSSTUG00000037412"; transcript_id "mikado.27G610.7"; ID "mikado.27G610.7.exon4";
27	Mikado_loci	exon	22989308	22989431	.	+	.	gene_id "ENSSTUG00000037412"; transcript_id "mikado.27G610.7"; ID "mikado.27G610.7.exon5";
27	Mikado_loci	exon	22989874	22990111	.	+	.	gene_id "ENSSTUG00000037412"; transcript_id "mikado.27G610.7"; ID "mikado.27G610.7.exon6";
27	Mikado_loci	exon	22993411	22993458	.	+	.	gene_id "ENSSTUG00000037412"; transcript_id "mikado.27G610.7"; ID "mikado.27G610.7.exon7";
27	Mikado_loci	exon	22993829	22993996	.	+	.	gene_id "ENSSTUG00000037412"; transcript_id "mikado.27G610.7"; ID "mikado.27G610.7.exon8";
27	Mikado_loci	exon	23002819	23002955	.	+	.	gene_id "ENSSTUG00000037412"; transcript_id "mikado.27G610.7"; ID "mikado.27G610.7.exon9";
27	Mikado_loci	exon	23003066	23003165	.	+	.	gene_id "ENSSTUG00000037412"; transcript_id "mikado.27G610.7"; ID "mikado.27G610.7.exon10";
27	Mikado_loci	exon	23003348	23003455	.	+	.	gene_id "ENSSTUG00000037412"; transcript_id "mikado.27G610.7"; ID "mikado.27G610.7.exon11";
27	Mikado_loci	exon	23003618	23003721	.	+	.	gene_id "ENSSTUG00000037412"; transcript_id "mikado.27G610.7"; ID "mikado.27G610.7.exon12";
27	Mikado_loci	exon	23006518	23006668	.	+	.	gene_id "ENSSTUG00000037412"; transcript_id "mikado.27G610.7"; ID "mikado.27G610.7.exon13";
27	Mikado_loci	exon	23012094	23012219	.	+	.	gene_id "ENSSTUG00000037412"; transcript_id "mikado.27G610.7"; ID "mikado.27G610.7.exon14";
27	Mikado_loci	exon	23012326	23012403	.	+	.	gene_id "ENSSTUG00000037412"; transcript_id "mikado.27G610.7"; ID "mikado.27G610.7.exon15";
27	Mikado_loci	exon	23012520	23012764	.	+	.	gene_id "ENSSTUG00000037412"; transcript_id "mikado.27G610.7"; ID "mikado.27G610.7.exon16";
27	Mikado_loci	exon	23012889	23013234	.	+	.	gene_id "ENSSTUG00000037412"; transcript_id "mikado.27G610.7"; ID "mikado.27G610.7.exon17";
27	Mikado_loci	exon	23015064	23015294	.	+	.	gene_id "ENSSTUG00000037412"; transcript_id "mikado.27G610.7"; ID "mikado.27G610.7.exon18";
27	Mikado_loci	exon	23015472	23015720	.	+	.	gene_id "ENSSTUG00000037412"; transcript_id "mikado.27G610.7"; ID "mikado.27G610.7.exon19";
27	Mikado_loci	exon	23015835	23015987	.	+	.	gene_id "ENSSTUG00000037412"; transcript_id "mikado.27G610.7"; ID "mikado.27G610.7.exon20";
27	Mikado_loci	exon	23016122	23016415	.	+	.	gene_id "ENSSTUG00000037412"; transcript_id "mikado.27G610.7"; ID "mikado.27G610.7.exon21";
27	Mikado_loci	exon	23016601	23016784	.	+	.	gene_id "ENSSTUG00000037412"; transcript_id "mikado.27G610.7"; ID "mikado.27G610.7.exon22";
27	Mikado_loci	exon	23016968	23017362	.	+	.	gene_id "ENSSTUG00000037412"; transcript_id "mikado.27G610.7"; ID "mikado.27G610.7.exon23";
27	Mikado_loci	exon	23020023	23020156	.	+	.	gene_id "ENSSTUG00000037412"; transcript_id "mikado.27G610.7"; ID "mikado.27G610.7.exon24";
27	Mikado_loci	exon	23020461	23020645	.	+	.	gene_id "ENSSTUG00000037412"; transcript_id "mikado.27G610.7"; ID "mikado.27G610.7.exon25";
27	Mikado_loci	exon	23021612	23021740	.	+	.	gene_id "ENSSTUG00000037412"; transcript_id "mikado.27G610.7"; ID "mikado.27G610.7.exon26";
27	Mikado_loci	exon	23021942	23022081	.	+	.	gene_id "ENSSTUG00000037412"; transcript_id "mikado.27G610.7"; ID "mikado.27G610.7.exon27";
27	Mikado_loci	exon	23022195	23022248	.	+	.	gene_id "ENSSTUG00000037412"; transcript_id "mikado.27G610.7"; ID "mikado.27G610.7.exon28";
27	Mikado_loci	exon	23026659	23026871	.	+	.	gene_id "ENSSTUG00000037412"; transcript_id "mikado.27G610.7"; ID "mikado.27G610.7.exon29";
27	Mikado_loci	exon	23027171	23027347	.	+	.	gene_id "ENSSTUG00000037412"; transcript_id "mikado.27G610.7"; ID "mikado.27G610.7.exon30";
27	Mikado_loci	exon	23027510	23031114	.	+	.	gene_id "ENSSTUG00000037412"; transcript_id "mikado.27G610.7"; ID "mikado.27G610.7.exon31";
27	Mikado_loci	CDS	22981680	22981698	.	+	0	gene_id "ENSSTUG00000037412"; transcript_id "mikado.27G610.7"; ID "mikado.27G610.7.CDS1";
27	Mikado_loci	CDS	22984132	22984274	.	+	2	gene_id "ENSSTUG00000037412"; transcript_id "mikado.27G610.7"; ID "mikado.27G610.7.CDS2";
27	Mikado_loci	CDS	22984475	22984613	.	+	0	gene_id "ENSSTUG00000037412"; transcript_id "mikado.27G610.7"; ID "mikado.27G610.7.CDS3";
27	Mikado_loci	CDS	22987096	22987510	.	+	2	gene_id "ENSSTUG00000037412"; transcript_id "mikado.27G610.7"; ID "mikado.27G610.7.CDS4";
27	Mikado_loci	CDS	22989308	22989431	.	+	1	gene_id "ENSSTUG00000037412"; transcript_id "mikado.27G610.7"; ID "mikado.27G610.7.CDS5";
27	Mikado_loci	CDS	22989874	22990111	.	+	0	gene_id "ENSSTUG00000037412"; transcript_id "mikado.27G610.7"; ID "mikado.27G610.7.CDS6";
27	Mikado_loci	CDS	22993411	22993458	.	+	2	gene_id "ENSSTUG00000037412"; transcript_id "mikado.27G610.7"; ID "mikado.27G610.7.CDS7";
27	Mikado_loci	CDS	22993829	22993996	.	+	2	gene_id "ENSSTUG00000037412"; transcript_id "mikado.27G610.7"; ID "mikado.27G610.7.CDS8";
27	Mikado_loci	CDS	23002819	23002955	.	+	2	gene_id "ENSSTUG00000037412"; transcript_id "mikado.27G610.7"; ID "mikado.27G610.7.CDS9";
27	Mikado_loci	CDS	23003066	23003165	.	+	0	gene_id "ENSSTUG00000037412"; transcript_id "mikado.27G610.7"; ID "mikado.27G610.7.CDS10";
27	Mikado_loci	CDS	23003348	23003455	.	+	2	gene_id "ENSSTUG00000037412"; transcript_id "mikado.27G610.7"; ID "mikado.27G610.7.CDS11";
27	Mikado_loci	CDS	23003618	23003721	.	+	2	gene_id "ENSSTUG00000037412"; transcript_id "mikado.27G610.7"; ID "mikado.27G610.7.CDS12";
27	Mikado_loci	CDS	23006518	23006668	.	+	0	gene_id "ENSSTUG00000037412"; transcript_id "mikado.27G610.7"; ID "mikado.27G610.7.CDS13";
27	Mikado_loci	CDS	23012094	23012219	.	+	2	gene_id "ENSSTUG00000037412"; transcript_id "mikado.27G610.7"; ID "mikado.27G610.7.CDS14";
27	Mikado_loci	CDS	23012326	23012403	.	+	2	gene_id "ENSSTUG00000037412"; transcript_id "mikado.27G610.7"; ID "mikado.27G610.7.CDS15";
27	Mikado_loci	CDS	23012520	23012764	.	+	2	gene_id "ENSSTUG00000037412"; transcript_id "mikado.27G610.7"; ID "mikado.27G610.7.CDS16";
27	Mikado_loci	CDS	23012889	23013234	.	+	0	gene_id "ENSSTUG00000037412"; transcript_id "mikado.27G610.7"; ID "mikado.27G610.7.CDS17";
27	Mikado_loci	CDS	23015064	23015294	.	+	2	gene_id "ENSSTUG00000037412"; transcript_id "mikado.27G610.7"; ID "mikado.27G610.7.CDS18";
27	Mikado_loci	CDS	23015472	23015720	.	+	2	gene_id "ENSSTUG00000037412"; transcript_id "mikado.27G610.7"; ID "mikado.27G610.7.CDS19";
27	Mikado_loci	CDS	23015835	23015987	.	+	2	gene_id "ENSSTUG00000037412"; transcript_id "mikado.27G610.7"; ID "mikado.27G610.7.CDS20";
27	Mikado_loci	CDS	23016122	23016415	.	+	2	gene_id "ENSSTUG00000037412"; transcript_id "mikado.27G610.7"; ID "mikado.27G610.7.CDS21";
27	Mikado_loci	CDS	23016601	23016784	.	+	2	gene_id "ENSSTUG00000037412"; transcript_id "mikado.27G610.7"; ID "mikado.27G610.7.CDS22";
27	Mikado_loci	CDS	23016968	23017362	.	+	1	gene_id "ENSSTUG00000037412"; transcript_id "mikado.27G610.7"; ID "mikado.27G610.7.CDS23";
27	Mikado_loci	CDS	23020023	23020156	.	+	2	gene_id "ENSSTUG00000037412"; transcript_id "mikado.27G610.7"; ID "mikado.27G610.7.CDS24";
27	Mikado_loci	CDS	23020461	23020645	.	+	0	gene_id "ENSSTUG00000037412"; transcript_id "mikado.27G610.7"; ID "mikado.27G610.7.CDS25";
27	Mikado_loci	CDS	23021612	23021740	.	+	1	gene_id "ENSSTUG00000037412"; transcript_id "mikado.27G610.7"; ID "mikado.27G610.7.CDS26";
27	Mikado_loci	CDS	23021942	23022081	.	+	1	gene_id "ENSSTUG00000037412"; transcript_id "mikado.27G610.7"; ID "mikado.27G610.7.CDS27";
27	Mikado_loci	CDS	23022195	23022248	.	+	2	gene_id "ENSSTUG00000037412"; transcript_id "mikado.27G610.7"; ID "mikado.27G610.7.CDS28";
27	Mikado_loci	CDS	23026659	23026871	.	+	2	gene_id "ENSSTUG00000037412"; transcript_id "mikado.27G610.7"; ID "mikado.27G610.7.CDS29";
27	Mikado_loci	CDS	23027171	23027347	.	+	2	gene_id "ENSSTUG00000037412"; transcript_id "mikado.27G610.7"; ID "mikado.27G610.7.CDS30";
27	Mikado_loci	CDS	23027510	23027691	.	+	2	gene_id "ENSSTUG00000037412"; transcript_id "mikado.27G610.7"; ID "mikado.27G610.7.CDS31";
27	Mikado_loci	five_prime_utr	22981659	22981679	.	+	.	gene_id "ENSSTUG00000037412"; transcript_id "mikado.27G610.7"; ID "mikado.27G610.7.five_prime_UTR1";
27	Mikado_loci	three_prime_utr	23027692	23031114	.	+	.	gene_id "ENSSTUG00000037412"; transcript_id "mikado.27G610.7"; ID "mikado.27G610.7.three_prime_UTR1";
27	Mikado_loci	transcript	23288492	23295718	19	+	.	gene_id "ENSSTUG00000038360"; transcript_id "mikado.27G615.2"; ID "mikado.27G615.2";
27	Mikado_loci	exon	23288492	23288718	.	+	.	gene_id "ENSSTUG00000038360"; transcript_id "mikado.27G615.2"; ID "mikado.27G615.2.exon1";
27	Mikado_loci	exon	23290427	23290536	.	+	.	gene_id "ENSSTUG00000038360"; transcript_id "mikado.27G615.2"; ID "mikado.27G615.2.exon2";
27	Mikado_loci	exon	23290634	23290841	.	+	.	gene_id "ENSSTUG00000038360"; transcript_id "mikado.27G615.2"; ID "mikado.27G615.2.exon3";
27	Mikado_loci	exon	23290980	23291237	.	+	.	gene_id "ENSSTUG00000038360"; transcript_id "mikado.27G615.2"; ID "mikado.27G615.2.exon4";
27	Mikado_loci	exon	23291599	23291673	.	+	.	gene_id "ENSSTUG00000038360"; transcript_id "mikado.27G615.2"; ID "mikado.27G615.2.exon5";
27	Mikado_loci	exon	23291781	23291931	.	+	.	gene_id "ENSSTUG00000038360"; transcript_id "mikado.27G615.2"; ID "mikado.27G615.2.exon6";
27	Mikado_loci	exon	23292063	23292262	.	+	.	gene_id "ENSSTUG00000038360"; transcript_id "mikado.27G615.2"; ID "mikado.27G615.2.exon7";
27	Mikado_loci	exon	23292432	23292546	.	+	.	gene_id "ENSSTUG00000038360"; transcript_id "mikado.27G615.2"; ID "mikado.27G615.2.exon8";
27	Mikado_loci	exon	23292686	23292993	.	+	.	gene_id "ENSSTUG00000038360"; transcript_id "mikado.27G615.2"; ID "mikado.27G615.2.exon9";
27	Mikado_loci	exon	23293150	23293401	.	+	.	gene_id "ENSSTUG00000038360"; transcript_id "mikado.27G615.2"; ID "mikado.27G615.2.exon10";
27	Mikado_loci	exon	23293509	23293716	.	+	.	gene_id "ENSSTUG00000038360"; transcript_id "mikado.27G615.2"; ID "mikado.27G615.2.exon11";
27	Mikado_loci	exon	23293872	23294026	.	+	.	gene_id "ENSSTUG00000038360"; transcript_id "mikado.27G615.2"; ID "mikado.27G615.2.exon12";
27	Mikado_loci	exon	23294187	23294288	.	+	.	gene_id "ENSSTUG00000038360"; transcript_id "mikado.27G615.2"; ID "mikado.27G615.2.exon13";
27	Mikado_loci	exon	23294417	23294488	.	+	.	gene_id "ENSSTUG00000038360"; transcript_id "mikado.27G615.2"; ID "mikado.27G615.2.exon14";
27	Mikado_loci	exon	23294586	23295718	.	+	.	gene_id "ENSSTUG00000038360"; transcript_id "mikado.27G615.2"; ID "mikado.27G615.2.exon15";
27	Mikado_loci	CDS	23288674	23288718	.	+	0	gene_id "ENSSTUG00000038360"; transcript_id "mikado.27G615.2"; ID "mikado.27G615.2.CDS1";
27	Mikado_loci	CDS	23290427	23290536	.	+	0	gene_id "ENSSTUG00000038360"; transcript_id "mikado.27G615.2"; ID "mikado.27G615.2.CDS2";
27	Mikado_loci	CDS	23290634	23290841	.	+	1	gene_id "ENSSTUG00000038360"; transcript_id "mikado.27G615.2"; ID "mikado.27G615.2.CDS3";
27	Mikado_loci	CDS	23290980	23291237	.	+	0	gene_id "ENSSTUG00000038360"; transcript_id "mikado.27G615.2"; ID "mikado.27G615.2.CDS4";
27	Mikado_loci	CDS	23291599	23291673	.	+	0	gene_id "ENSSTUG00000038360"; transcript_id "mikado.27G615.2"; ID "mikado.27G615.2.CDS5";
27	Mikado_loci	CDS	23291781	23291931	.	+	0	gene_id "ENSSTUG00000038360"; transcript_id "mikado.27G615.2"; ID "mikado.27G615.2.CDS6";
27	Mikado_loci	CDS	23292063	23292262	.	+	2	gene_id "ENSSTUG00000038360"; transcript_id "mikado.27G615.2"; ID "mikado.27G615.2.CDS7";
27	Mikado_loci	CDS	23292432	23292546	.	+	0	gene_id "ENSSTUG00000038360"; transcript_id "mikado.27G615.2"; ID "mikado.27G615.2.CDS8";
27	Mikado_loci	CDS	23292686	23292993	.	+	2	gene_id "ENSSTUG00000038360"; transcript_id "mikado.27G615.2"; ID "mikado.27G615.2.CDS9";
27	Mikado_loci	CDS	23293150	23293401	.	+	0	gene_id "ENSSTUG00000038360"; transcript_id "mikado.27G615.2"; ID "mikado.27G615.2.CDS10";
27	Mikado_loci	CDS	23293509	23293716	.	+	0	gene_id "ENSSTUG00000038360"; transcript_id "mikado.27G615.2"; ID "mikado.27G615.2.CDS11";
27	Mikado_loci	CDS	23293872	23294026	.	+	2	gene_id "ENSSTUG00000038360"; transcript_id "mikado.27G615.2"; ID "mikado.27G615.2.CDS12";
27	Mikado_loci	CDS	23294187	23294288	.	+	0	gene_id "ENSSTUG00000038360"; transcript_id "mikado.27G615.2"; ID "mikado.27G615.2.CDS13";
27	Mikado_loci	CDS	23294417	23294488	.	+	0	gene_id "ENSSTUG00000038360"; transcript_id "mikado.27G615.2"; ID "mikado.27G615.2.CDS14";
27	Mikado_loci	CDS	23294586	23294687	.	+	0	gene_id "ENSSTUG00000038360"; transcript_id "mikado.27G615.2"; ID "mikado.27G615.2.CDS15";
27	Mikado_loci	five_prime_utr	23288492	23288673	.	+	.	gene_id "ENSSTUG00000038360"; transcript_id "mikado.27G615.2"; ID "mikado.27G615.2.five_prime_UTR1";
27	Mikado_loci	three_prime_utr	23294688	23295718	.	+	.	gene_id "ENSSTUG00000038360"; transcript_id "mikado.27G615.2"; ID "mikado.27G615.2.three_prime_UTR1";
27	Mikado_loci	transcript	23645972	23651348	9	+	.	gene_id "ENSSTUG00000040076"; transcript_id "mikado.27G630.2"; ID "mikado.27G630.2";
27	Mikado_loci	exon	23645972	23646129	.	+	.	gene_id "ENSSTUG00000040076"; transcript_id "mikado.27G630.2"; ID "mikado.27G630.2.exon1";
27	Mikado_loci	exon	23649732	23649785	.	+	.	gene_id "ENSSTUG00000040076"; transcript_id "mikado.27G630.2"; ID "mikado.27G630.2.exon2";
27	Mikado_loci	exon	23649910	23649997	.	+	.	gene_id "ENSSTUG00000040076"; transcript_id "mikado.27G630.2"; ID "mikado.27G630.2.exon3";
27	Mikado_loci	exon	23650146	23651348	.	+	.	gene_id "ENSSTUG00000040076"; transcript_id "mikado.27G630.2"; ID "mikado.27G630.2.exon4";
27	Mikado_loci	CDS	23646000	23646129	.	+	0	gene_id "ENSSTUG00000040076"; transcript_id "mikado.27G630.2"; ID "mikado.27G630.2.CDS1";
27	Mikado_loci	CDS	23649732	23649785	.	+	2	gene_id "ENSSTUG00000040076"; transcript_id "mikado.27G630.2"; ID "mikado.27G630.2.CDS2";
27	Mikado_loci	CDS	23649910	23649997	.	+	2	gene_id "ENSSTUG00000040076"; transcript_id "mikado.27G630.2"; ID "mikado.27G630.2.CDS3";
27	Mikado_loci	CDS	23650146	23650521	.	+	1	gene_id "ENSSTUG00000040076"; transcript_id "mikado.27G630.2"; ID "mikado.27G630.2.CDS4";
27	Mikado_loci	five_prime_utr	23645972	23645999	.	+	.	gene_id "ENSSTUG00000040076"; transcript_id "mikado.27G630.2"; ID "mikado.27G630.2.five_prime_UTR1";
27	Mikado_loci	three_prime_utr	23650522	23651348	.	+	.	gene_id "ENSSTUG00000040076"; transcript_id "mikado.27G630.2"; ID "mikado.27G630.2.three_prime_UTR1";
27	Mikado_loci	transcript	23724073	23727539	19	+	.	gene_id "ENSSTUG00000040261"; transcript_id "mikado.27G633.2"; ID "mikado.27G633.2";
27	Mikado_loci	exon	23724073	23724457	.	+	.	gene_id "ENSSTUG00000040261"; transcript_id "mikado.27G633.2"; ID "mikado.27G633.2.exon1";
27	Mikado_loci	exon	23725338	23725523	.	+	.	gene_id "ENSSTUG00000040261"; transcript_id "mikado.27G633.2"; ID "mikado.27G633.2.exon2";
27	Mikado_loci	exon	23725691	23725851	.	+	.	gene_id "ENSSTUG00000040261"; transcript_id "mikado.27G633.2"; ID "mikado.27G633.2.exon3";
27	Mikado_loci	exon	23725981	23726074	.	+	.	gene_id "ENSSTUG00000040261"; transcript_id "mikado.27G633.2"; ID "mikado.27G633.2.exon4";
27	Mikado_loci	exon	23726156	23726270	.	+	.	gene_id "ENSSTUG00000040261"; transcript_id "mikado.27G633.2"; ID "mikado.27G633.2.exon5";
27	Mikado_loci	exon	23726434	23726567	.	+	.	gene_id "ENSSTUG00000040261"; transcript_id "mikado.27G633.2"; ID "mikado.27G633.2.exon6";
27	Mikado_loci	exon	23726695	23726763	.	+	.	gene_id "ENSSTUG00000040261"; transcript_id "mikado.27G633.2"; ID "mikado.27G633.2.exon7";
27	Mikado_loci	exon	23726960	23727539	.	+	.	gene_id "ENSSTUG00000040261"; transcript_id "mikado.27G633.2"; ID "mikado.27G633.2.exon8";
27	Mikado_loci	CDS	23725362	23725523	.	+	0	gene_id "ENSSTUG00000040261"; transcript_id "mikado.27G633.2"; ID "mikado.27G633.2.CDS1";
27	Mikado_loci	CDS	23725691	23725851	.	+	0	gene_id "ENSSTUG00000040261"; transcript_id "mikado.27G633.2"; ID "mikado.27G633.2.CDS2";
27	Mikado_loci	CDS	23725981	23726074	.	+	1	gene_id "ENSSTUG00000040261"; transcript_id "mikado.27G633.2"; ID "mikado.27G633.2.CDS3";
27	Mikado_loci	CDS	23726156	23726270	.	+	0	gene_id "ENSSTUG00000040261"; transcript_id "mikado.27G633.2"; ID "mikado.27G633.2.CDS4";
27	Mikado_loci	CDS	23726434	23726567	.	+	2	gene_id "ENSSTUG00000040261"; transcript_id "mikado.27G633.2"; ID "mikado.27G633.2.CDS5";
27	Mikado_loci	CDS	23726695	23726763	.	+	0	gene_id "ENSSTUG00000040261"; transcript_id "mikado.27G633.2"; ID "mikado.27G633.2.CDS6";
27	Mikado_loci	CDS	23726960	23727037	.	+	0	gene_id "ENSSTUG00000040261"; transcript_id "mikado.27G633.2"; ID "mikado.27G633.2.CDS7";
27	Mikado_loci	five_prime_utr	23724073	23724457	.	+	.	gene_id "ENSSTUG00000040261"; transcript_id "mikado.27G633.2"; ID "mikado.27G633.2.five_prime_UTR1";
27	Mikado_loci	five_prime_utr	23725338	23725361	.	+	.	gene_id "ENSSTUG00000040261"; transcript_id "mikado.27G633.2"; ID "mikado.27G633.2.five_prime_UTR2";
27	Mikado_loci	three_prime_utr	23727038	23727539	.	+	.	gene_id "ENSSTUG00000040261"; transcript_id "mikado.27G633.2"; ID "mikado.27G633.2.three_prime_UTR1";
27	Mikado_loci	transcript	23724562	23727539	19	+	.	gene_id "ENSSTUG00000040261"; transcript_id "mikado.27G633.3"; ID "mikado.27G633.3";
27	Mikado_loci	exon	23724562	23724575	.	+	.	gene_id "ENSSTUG00000040261"; transcript_id "mikado.27G633.3"; ID "mikado.27G633.3.exon1";
27	Mikado_loci	exon	23725338	23725523	.	+	.	gene_id "ENSSTUG00000040261"; transcript_id "mikado.27G633.3"; ID "mikado.27G633.3.exon2";
27	Mikado_loci	exon	23725682	23725851	.	+	.	gene_id "ENSSTUG00000040261"; transcript_id "mikado.27G633.3"; ID "mikado.27G633.3.exon3";
27	Mikado_loci	exon	23725981	23726074	.	+	.	gene_id "ENSSTUG00000040261"; transcript_id "mikado.27G633.3"; ID "mikado.27G633.3.exon4";
27	Mikado_loci	exon	23726156	23726270	.	+	.	gene_id "ENSSTUG00000040261"; transcript_id "mikado.27G633.3"; ID "mikado.27G633.3.exon5";
27	Mikado_loci	exon	23726434	23726567	.	+	.	gene_id "ENSSTUG00000040261"; transcript_id "mikado.27G633.3"; ID "mikado.27G633.3.exon6";
27	Mikado_loci	exon	23726695	23726763	.	+	.	gene_id "ENSSTUG00000040261"; transcript_id "mikado.27G633.3"; ID "mikado.27G633.3.exon7";
27	Mikado_loci	exon	23726960	23727539	.	+	.	gene_id "ENSSTUG00000040261"; transcript_id "mikado.27G633.3"; ID "mikado.27G633.3.exon8";
27	Mikado_loci	CDS	23725362	23725523	.	+	0	gene_id "ENSSTUG00000040261"; transcript_id "mikado.27G633.3"; ID "mikado.27G633.3.CDS1";
27	Mikado_loci	CDS	23725682	23725851	.	+	0	gene_id "ENSSTUG00000040261"; transcript_id "mikado.27G633.3"; ID "mikado.27G633.3.CDS2";
27	Mikado_loci	CDS	23725981	23726074	.	+	1	gene_id "ENSSTUG00000040261"; transcript_id "mikado.27G633.3"; ID "mikado.27G633.3.CDS3";
27	Mikado_loci	CDS	23726156	23726270	.	+	0	gene_id "ENSSTUG00000040261"; transcript_id "mikado.27G633.3"; ID "mikado.27G633.3.CDS4";
27	Mikado_loci	CDS	23726434	23726567	.	+	2	gene_id "ENSSTUG00000040261"; transcript_id "mikado.27G633.3"; ID "mikado.27G633.3.CDS5";
27	Mikado_loci	CDS	23726695	23726763	.	+	0	gene_id "ENSSTUG00000040261"; transcript_id "mikado.27G633.3"; ID "mikado.27G633.3.CDS6";
27	Mikado_loci	CDS	23726960	23727037	.	+	0	gene_id "ENSSTUG00000040261"; transcript_id "mikado.27G633.3"; ID "mikado.27G633.3.CDS7";
27	Mikado_loci	five_prime_utr	23724562	23724575	.	+	.	gene_id "ENSSTUG00000040261"; transcript_id "mikado.27G633.3"; ID "mikado.27G633.3.five_prime_UTR1";
27	Mikado_loci	five_prime_utr	23725338	23725361	.	+	.	gene_id "ENSSTUG00000040261"; transcript_id "mikado.27G633.3"; ID "mikado.27G633.3.five_prime_UTR2";
27	Mikado_loci	three_prime_utr	23727038	23727539	.	+	.	gene_id "ENSSTUG00000040261"; transcript_id "mikado.27G633.3"; ID "mikado.27G633.3.three_prime_UTR1";
20	Mikado_loci	transcript	21498632	21514301	15	+	.	gene_id "ENSSTUG00000008672"; transcript_id "mikado.20G387.3"; ID "mikado.20G387.3";
20	Mikado_loci	exon	21498632	21499017	.	+	.	gene_id "ENSSTUG00000008672"; transcript_id "mikado.20G387.3"; ID "mikado.20G387.3.exon1";
20	Mikado_loci	exon	21501414	21501524	.	+	.	gene_id "ENSSTUG00000008672"; transcript_id "mikado.20G387.3"; ID "mikado.20G387.3.exon2";
20	Mikado_loci	exon	21501659	21501777	.	+	.	gene_id "ENSSTUG00000008672"; transcript_id "mikado.20G387.3"; ID "mikado.20G387.3.exon3";
20	Mikado_loci	exon	21502010	21502238	.	+	.	gene_id "ENSSTUG00000008672"; transcript_id "mikado.20G387.3"; ID "mikado.20G387.3.exon4";
20	Mikado_loci	exon	21502722	21502962	.	+	.	gene_id "ENSSTUG00000008672"; transcript_id "mikado.20G387.3"; ID "mikado.20G387.3.exon5";
20	Mikado_loci	exon	21503856	21504063	.	+	.	gene_id "ENSSTUG00000008672"; transcript_id "mikado.20G387.3"; ID "mikado.20G387.3.exon6";
20	Mikado_loci	exon	21504348	21504533	.	+	.	gene_id "ENSSTUG00000008672"; transcript_id "mikado.20G387.3"; ID "mikado.20G387.3.exon7";
20	Mikado_loci	exon	21504738	21504890	.	+	.	gene_id "ENSSTUG00000008672"; transcript_id "mikado.20G387.3"; ID "mikado.20G387.3.exon8";
20	Mikado_loci	exon	21505439	21505589	.	+	.	gene_id "ENSSTUG00000008672"; transcript_id "mikado.20G387.3"; ID "mikado.20G387.3.exon9";
20	Mikado_loci	exon	21507510	21507724	.	+	.	gene_id "ENSSTUG00000008672"; transcript_id "mikado.20G387.3"; ID "mikado.20G387.3.exon10";
20	Mikado_loci	exon	21507814	21507931	.	+	.	gene_id "ENSSTUG00000008672"; transcript_id "mikado.20G387.3"; ID "mikado.20G387.3.exon11";
20	Mikado_loci	exon	21508643	21508928	.	+	.	gene_id "ENSSTUG00000008672"; transcript_id "mikado.20G387.3"; ID "mikado.20G387.3.exon12";
20	Mikado_loci	exon	21509019	21509160	.	+	.	gene_id "ENSSTUG00000008672"; transcript_id "mikado.20G387.3"; ID "mikado.20G387.3.exon13";
20	Mikado_loci	exon	21509264	21509362	.	+	.	gene_id "ENSSTUG00000008672"; transcript_id "mikado.20G387.3"; ID "mikado.20G387.3.exon14";
20	Mikado_loci	exon	21509487	21509555	.	+	.	gene_id "ENSSTUG00000008672"; transcript_id "mikado.20G387.3"; ID "mikado.20G387.3.exon15";
20	Mikado_loci	exon	21509693	21509939	.	+	.	gene_id "ENSSTUG00000008672"; transcript_id "mikado.20G387.3"; ID "mikado.20G387.3.exon16";
20	Mikado_loci	exon	21510462	21510527	.	+	.	gene_id "ENSSTUG00000008672"; transcript_id "mikado.20G387.3"; ID "mikado.20G387.3.exon17";
20	Mikado_loci	exon	21510651	21510737	.	+	.	gene_id "ENSSTUG00000008672"; transcript_id "mikado.20G387.3"; ID "mikado.20G387.3.exon18";
20	Mikado_loci	exon	21510813	21510931	.	+	.	gene_id "ENSSTUG00000008672"; transcript_id "mikado.20G387.3"; ID "mikado.20G387.3.exon19";
20	Mikado_loci	exon	21512576	21513682	.	+	.	gene_id "ENSSTUG00000008672"; transcript_id "mikado.20G387.3"; ID "mikado.20G387.3.exon20";
20	Mikado_loci	exon	21513713	21514301	.	+	.	gene_id "ENSSTUG00000008672"; transcript_id "mikado.20G387.3"; ID "mikado.20G387.3.exon21";
20	Mikado_loci	CDS	21498786	21499017	.	+	0	gene_id "ENSSTUG00000008672"; transcript_id "mikado.20G387.3"; ID "mikado.20G387.3.CDS1";
20	Mikado_loci	CDS	21501414	21501524	.	+	2	gene_id "ENSSTUG00000008672"; transcript_id "mikado.20G387.3"; ID "mikado.20G387.3.CDS2";
20	Mikado_loci	CDS	21501659	21501777	.	+	2	gene_id "ENSSTUG00000008672"; transcript_id "mikado.20G387.3"; ID "mikado.20G387.3.CDS3";
20	Mikado_loci	CDS	21502010	21502238	.	+	0	gene_id "ENSSTUG00000008672"; transcript_id "mikado.20G387.3"; ID "mikado.20G387.3.CDS4";
20	Mikado_loci	CDS	21502722	21502962	.	+	2	gene_id "ENSSTUG00000008672"; transcript_id "mikado.20G387.3"; ID "mikado.20G387.3.CDS5";
20	Mikado_loci	CDS	21503856	21504063	.	+	1	gene_id "ENSSTUG00000008672"; transcript_id "mikado.20G387.3"; ID "mikado.20G387.3.CDS6";
20	Mikado_loci	CDS	21504348	21504533	.	+	0	gene_id "ENSSTUG00000008672"; transcript_id "mikado.20G387.3"; ID "mikado.20G387.3.CDS7";
20	Mikado_loci	CDS	21504738	21504890	.	+	0	gene_id "ENSSTUG00000008672"; transcript_id "mikado.20G387.3"; ID "mikado.20G387.3.CDS8";
20	Mikado_loci	CDS	21505439	21505589	.	+	0	gene_id "ENSSTUG00000008672"; transcript_id "mikado.20G387.3"; ID "mikado.20G387.3.CDS9";
20	Mikado_loci	CDS	21507510	21507724	.	+	2	gene_id "ENSSTUG00000008672"; transcript_id "mikado.20G387.3"; ID "mikado.20G387.3.CDS10";
20	Mikado_loci	CDS	21507814	21507931	.	+	0	gene_id "ENSSTUG00000008672"; transcript_id "mikado.20G387.3"; ID "mikado.20G387.3.CDS11";
20	Mikado_loci	CDS	21508643	21508928	.	+	2	gene_id "ENSSTUG00000008672"; transcript_id "mikado.20G387.3"; ID "mikado.20G387.3.CDS12";
20	Mikado_loci	CDS	21509019	21509160	.	+	1	gene_id "ENSSTUG00000008672"; transcript_id "mikado.20G387.3"; ID "mikado.20G387.3.CDS13";
20	Mikado_loci	CDS	21509264	21509362	.	+	0	gene_id "ENSSTUG00000008672"; transcript_id "mikado.20G387.3"; ID "mikado.20G387.3.CDS14";
20	Mikado_loci	CDS	21509487	21509555	.	+	0	gene_id "ENSSTUG00000008672"; transcript_id "mikado.20G387.3"; ID "mikado.20G387.3.CDS15";
20	Mikado_loci	CDS	21509693	21509939	.	+	0	gene_id "ENSSTUG00000008672"; transcript_id "mikado.20G387.3"; ID "mikado.20G387.3.CDS16";
20	Mikado_loci	CDS	21510462	21510527	.	+	2	gene_id "ENSSTUG00000008672"; transcript_id "mikado.20G387.3"; ID "mikado.20G387.3.CDS17";
20	Mikado_loci	CDS	21510651	21510737	.	+	2	gene_id "ENSSTUG00000008672"; transcript_id "mikado.20G387.3"; ID "mikado.20G387.3.CDS18";
20	Mikado_loci	CDS	21510813	21510931	.	+	2	gene_id "ENSSTUG00000008672"; transcript_id "mikado.20G387.3"; ID "mikado.20G387.3.CDS19";
20	Mikado_loci	CDS	21512576	21513034	.	+	0	gene_id "ENSSTUG00000008672"; transcript_id "mikado.20G387.3"; ID "mikado.20G387.3.CDS20";
20	Mikado_loci	five_prime_utr	21498632	21498785	.	+	.	gene_id "ENSSTUG00000008672"; transcript_id "mikado.20G387.3"; ID "mikado.20G387.3.five_prime_UTR1";
20	Mikado_loci	three_prime_utr	21513035	21513682	.	+	.	gene_id "ENSSTUG00000008672"; transcript_id "mikado.20G387.3"; ID "mikado.20G387.3.three_prime_UTR1";
20	Mikado_loci	three_prime_utr	21513713	21514301	.	+	.	gene_id "ENSSTUG00000008672"; transcript_id "mikado.20G387.3"; ID "mikado.20G387.3.three_prime_UTR2";
20	Mikado_loci	transcript	21521166	21525428	20	+	.	gene_id "ENSSTUG00000008738"; transcript_id "mikado.20G388.2"; ID "mikado.20G388.2";
20	Mikado_loci	exon	21521166	21521941	.	+	.	gene_id "ENSSTUG00000008738"; transcript_id "mikado.20G388.2"; ID "mikado.20G388.2.exon1";
20	Mikado_loci	exon	21522097	21522261	.	+	.	gene_id "ENSSTUG00000008738"; transcript_id "mikado.20G388.2"; ID "mikado.20G388.2.exon2";
20	Mikado_loci	exon	21522487	21522639	.	+	.	gene_id "ENSSTUG00000008738"; transcript_id "mikado.20G388.2"; ID "mikado.20G388.2.exon3";
20	Mikado_loci	exon	21523693	21523907	.	+	.	gene_id "ENSSTUG00000008738"; transcript_id "mikado.20G388.2"; ID "mikado.20G388.2.exon4";
20	Mikado_loci	exon	21524017	21524219	.	+	.	gene_id "ENSSTUG00000008738"; transcript_id "mikado.20G388.2"; ID "mikado.20G388.2.exon5";
20	Mikado_loci	exon	21524346	21524442	.	+	.	gene_id "ENSSTUG00000008738"; transcript_id "mikado.20G388.2"; ID "mikado.20G388.2.exon6";
20	Mikado_loci	exon	21524692	21525428	.	+	.	gene_id "ENSSTUG00000008738"; transcript_id "mikado.20G388.2"; ID "mikado.20G388.2.exon7";
20	Mikado_loci	CDS	21521623	21521941	.	+	0	gene_id "ENSSTUG00000008738"; transcript_id "mikado.20G388.2"; ID "mikado.20G388.2.CDS1";
20	Mikado_loci	CDS	21522097	21522261	.	+	2	gene_id "ENSSTUG00000008738"; transcript_id "mikado.20G388.2"; ID "mikado.20G388.2.CDS2";
20	Mikado_loci	CDS	21522487	21522639	.	+	2	gene_id "ENSSTUG00000008738"; transcript_id "mikado.20G388.2"; ID "mikado.20G388.2.CDS3";
20	Mikado_loci	CDS	21523693	21523907	.	+	2	gene_id "ENSSTUG00000008738"; transcript_id "mikado.20G388.2"; ID "mikado.20G388.2.CDS4";
20	Mikado_loci	CDS	21524017	21524219	.	+	0	gene_id "ENSSTUG00000008738"; transcript_id "mikado.20G388.2"; ID "mikado.20G388.2.CDS5";
20	Mikado_loci	CDS	21524346	21524442	.	+	1	gene_id "ENSSTUG00000008738"; transcript_id "mikado.20G388.2"; ID "mikado.20G388.2.CDS6";
20	Mikado_loci	CDS	21524692	21524889	.	+	0	gene_id "ENSSTUG00000008738"; transcript_id "mikado.20G388.2"; ID "mikado.20G388.2.CDS7";
20	Mikado_loci	five_prime_utr	21521166	21521622	.	+	.	gene_id "ENSSTUG00000008738"; transcript_id "mikado.20G388.2"; ID "mikado.20G388.2.five_prime_UTR1";
20	Mikado_loci	three_prime_utr	21524890	21525428	.	+	.	gene_id "ENSSTUG00000008738"; transcript_id "mikado.20G388.2"; ID "mikado.20G388.2.three_prime_UTR1";
20	Mikado_loci	transcript	21597288	21600797	17	+	.	gene_id "ENSSTUG00000009792"; transcript_id "mikado.20G392.2"; ID "mikado.20G392.2";
20	Mikado_loci	exon	21597288	21597405	.	+	.	gene_id "ENSSTUG00000009792"; transcript_id "mikado.20G392.2"; ID "mikado.20G392.2.exon1";
20	Mikado_loci	exon	21597746	21597812	.	+	.	gene_id "ENSSTUG00000009792"; transcript_id "mikado.20G392.2"; ID "mikado.20G392.2.exon2";
20	Mikado_loci	exon	21598066	21598236	.	+	.	gene_id "ENSSTUG00000009792"; transcript_id "mikado.20G392.2"; ID "mikado.20G392.2.exon3";
20	Mikado_loci	exon	21598365	21598422	.	+	.	gene_id "ENSSTUG00000009792"; transcript_id "mikado.20G392.2"; ID "mikado.20G392.2.exon4";
20	Mikado_loci	exon	21598528	21598614	.	+	.	gene_id "ENSSTUG00000009792"; transcript_id "mikado.20G392.2"; ID "mikado.20G392.2.exon5";
20	Mikado_loci	exon	21598855	21598986	.	+	.	gene_id "ENSSTUG00000009792"; transcript_id "mikado.20G392.2"; ID "mikado.20G392.2.exon6";
20	Mikado_loci	exon	21599132	21600797	.	+	.	gene_id "ENSSTUG00000009792"; transcript_id "mikado.20G392.2"; ID "mikado.20G392.2.exon7";
20	Mikado_loci	CDS	21597335	21597405	.	+	0	gene_id "ENSSTUG00000009792"; transcript_id "mikado.20G392.2"; ID "mikado.20G392.2.CDS1";
20	Mikado_loci	CDS	21597746	21597812	.	+	1	gene_id "ENSSTUG00000009792"; transcript_id "mikado.20G392.2"; ID "mikado.20G392.2.CDS2";
20	Mikado_loci	CDS	21598066	21598236	.	+	0	gene_id "ENSSTUG00000009792"; transcript_id "mikado.20G392.2"; ID "mikado.20G392.2.CDS3";
20	Mikado_loci	CDS	21598365	21598422	.	+	0	gene_id "ENSSTUG00000009792"; transcript_id "mikado.20G392.2"; ID "mikado.20G392.2.CDS4";
20	Mikado_loci	CDS	21598528	21598614	.	+	2	gene_id "ENSSTUG00000009792"; transcript_id "mikado.20G392.2"; ID "mikado.20G392.2.CDS5";
20	Mikado_loci	CDS	21598855	21598986	.	+	2	gene_id "ENSSTUG00000009792"; transcript_id "mikado.20G392.2"; ID "mikado.20G392.2.CDS6";
20	Mikado_loci	CDS	21599132	21599304	.	+	2	gene_id "ENSSTUG00000009792"; transcript_id "mikado.20G392.2"; ID "mikado.20G392.2.CDS7";
20	Mikado_loci	five_prime_utr	21597288	21597334	.	+	.	gene_id "ENSSTUG00000009792"; transcript_id "mikado.20G392.2"; ID "mikado.20G392.2.five_prime_UTR1";
20	Mikado_loci	three_prime_utr	21599305	21600797	.	+	.	gene_id "ENSSTUG00000009792"; transcript_id "mikado.20G392.2"; ID "mikado.20G392.2.three_prime_UTR1";
27	Mikado_loci	transcript	23940207	23953974	20	+	.	gene_id "ENSSTUG00000008469"; transcript_id "mikado.27G656.2"; ID "mikado.27G656.2";
27	Mikado_loci	exon	23940207	23940653	.	+	.	gene_id "ENSSTUG00000008469"; transcript_id "mikado.27G656.2"; ID "mikado.27G656.2.exon1";
27	Mikado_loci	exon	23944851	23944901	.	+	.	gene_id "ENSSTUG00000008469"; transcript_id "mikado.27G656.2"; ID "mikado.27G656.2.exon2";
27	Mikado_loci	exon	23945039	23945162	.	+	.	gene_id "ENSSTUG00000008469"; transcript_id "mikado.27G656.2"; ID "mikado.27G656.2.exon3";
27	Mikado_loci	exon	23950865	23950989	.	+	.	gene_id "ENSSTUG00000008469"; transcript_id "mikado.27G656.2"; ID "mikado.27G656.2.exon4";
27	Mikado_loci	exon	23951473	23951597	.	+	.	gene_id "ENSSTUG00000008469"; transcript_id "mikado.27G656.2"; ID "mikado.27G656.2.exon5";
27	Mikado_loci	exon	23951836	23953974	.	+	.	gene_id "ENSSTUG00000008469"; transcript_id "mikado.27G656.2"; ID "mikado.27G656.2.exon6";
27	Mikado_loci	CDS	23940602	23940653	.	+	0	gene_id "ENSSTUG00000008469"; transcript_id "mikado.27G656.2"; ID "mikado.27G656.2.CDS1";
27	Mikado_loci	CDS	23944851	23944901	.	+	2	gene_id "ENSSTUG00000008469"; transcript_id "mikado.27G656.2"; ID "mikado.27G656.2.CDS2";
27	Mikado_loci	CDS	23945039	23945162	.	+	2	gene_id "ENSSTUG00000008469"; transcript_id "mikado.27G656.2"; ID "mikado.27G656.2.CDS3";
27	Mikado_loci	CDS	23950865	23950989	.	+	1	gene_id "ENSSTUG00000008469"; transcript_id "mikado.27G656.2"; ID "mikado.27G656.2.CDS4";
27	Mikado_loci	CDS	23951473	23951597	.	+	2	gene_id "ENSSTUG00000008469"; transcript_id "mikado.27G656.2"; ID "mikado.27G656.2.CDS5";
27	Mikado_loci	CDS	23951836	23951964	.	+	0	gene_id "ENSSTUG00000008469"; transcript_id "mikado.27G656.2"; ID "mikado.27G656.2.CDS6";
27	Mikado_loci	five_prime_utr	23940207	23940601	.	+	.	gene_id "ENSSTUG00000008469"; transcript_id "mikado.27G656.2"; ID "mikado.27G656.2.five_prime_UTR1";
27	Mikado_loci	three_prime_utr	23951965	23953974	.	+	.	gene_id "ENSSTUG00000008469"; transcript_id "mikado.27G656.2"; ID "mikado.27G656.2.three_prime_UTR1";
27	Mikado_loci	transcript	24427302	24471671	19	+	.	gene_id "ENSSTUG00000020165"; transcript_id "mikado.27G671.8"; ID "mikado.27G671.8";
27	Mikado_loci	exon	24427302	24427444	.	+	.	gene_id "ENSSTUG00000020165"; transcript_id "mikado.27G671.8"; ID "mikado.27G671.8.exon1";
27	Mikado_loci	exon	24427631	24429271	.	+	.	gene_id "ENSSTUG00000020165"; transcript_id "mikado.27G671.8"; ID "mikado.27G671.8.exon2";
27	Mikado_loci	exon	24443038	24443216	.	+	.	gene_id "ENSSTUG00000020165"; transcript_id "mikado.27G671.8"; ID "mikado.27G671.8.exon3";
27	Mikado_loci	exon	24444035	24444157	.	+	.	gene_id "ENSSTUG00000020165"; transcript_id "mikado.27G671.8"; ID "mikado.27G671.8.exon4";
27	Mikado_loci	exon	24444327	24444512	.	+	.	gene_id "ENSSTUG00000020165"; transcript_id "mikado.27G671.8"; ID "mikado.27G671.8.exon5";
27	Mikado_loci	exon	24445273	24445380	.	+	.	gene_id "ENSSTUG00000020165"; transcript_id "mikado.27G671.8"; ID "mikado.27G671.8.exon6";
27	Mikado_loci	exon	24445571	24445628	.	+	.	gene_id "ENSSTUG00000020165"; transcript_id "mikado.27G671.8"; ID "mikado.27G671.8.exon7";
27	Mikado_loci	exon	24445900	24445952	.	+	.	gene_id "ENSSTUG00000020165"; transcript_id "mikado.27G671.8"; ID "mikado.27G671.8.exon8";
27	Mikado_loci	exon	24447431	24447571	.	+	.	gene_id "ENSSTUG00000020165"; transcript_id "mikado.27G671.8"; ID "mikado.27G671.8.exon9";
27	Mikado_loci	exon	24458757	24458878	.	+	.	gene_id "ENSSTUG00000020165"; transcript_id "mikado.27G671.8"; ID "mikado.27G671.8.exon10";
27	Mikado_loci	exon	24459005	24459170	.	+	.	gene_id "ENSSTUG00000020165"; transcript_id "mikado.27G671.8"; ID "mikado.27G671.8.exon11";
27	Mikado_loci	exon	24459355	24459474	.	+	.	gene_id "ENSSTUG00000020165"; transcript_id "mikado.27G671.8"; ID "mikado.27G671.8.exon12";
27	Mikado_loci	exon	24461468	24461543	.	+	.	gene_id "ENSSTUG00000020165"; transcript_id "mikado.27G671.8"; ID "mikado.27G671.8.exon13";
27	Mikado_loci	exon	24461642	24461746	.	+	.	gene_id "ENSSTUG00000020165"; transcript_id "mikado.27G671.8"; ID "mikado.27G671.8.exon14";
27	Mikado_loci	exon	24461893	24461967	.	+	.	gene_id "ENSSTUG00000020165"; transcript_id "mikado.27G671.8"; ID "mikado.27G671.8.exon15";
27	Mikado_loci	exon	24462508	24462605	.	+	.	gene_id "ENSSTUG00000020165"; transcript_id "mikado.27G671.8"; ID "mikado.27G671.8.exon16";
27	Mikado_loci	exon	24462697	24462828	.	+	.	gene_id "ENSSTUG00000020165"; transcript_id "mikado.27G671.8"; ID "mikado.27G671.8.exon17";
27	Mikado_loci	exon	24465040	24465099	.	+	.	gene_id "ENSSTUG00000020165"; transcript_id "mikado.27G671.8"; ID "mikado.27G671.8.exon18";
27	Mikado_loci	exon	24465432	24465541	.	+	.	gene_id "ENSSTUG00000020165"; transcript_id "mikado.27G671.8"; ID "mikado.27G671.8.exon19";
27	Mikado_loci	exon	24467123	24467262	.	+	.	gene_id "ENSSTUG00000020165"; transcript_id "mikado.27G671.8"; ID "mikado.27G671.8.exon20";
27	Mikado_loci	exon	24467648	24467782	.	+	.	gene_id "ENSSTUG00000020165"; transcript_id "mikado.27G671.8"; ID "mikado.27G671.8.exon21";
27	Mikado_loci	exon	24467934	24468039	.	+	.	gene_id "ENSSTUG00000020165"; transcript_id "mikado.27G671.8"; ID "mikado.27G671.8.exon22";
27	Mikado_loci	exon	24468185	24468347	.	+	.	gene_id "ENSSTUG00000020165"; transcript_id "mikado.27G671.8"; ID "mikado.27G671.8.exon23";
27	Mikado_loci	exon	24469676	24471671	.	+	.	gene_id "ENSSTUG00000020165"; transcript_id "mikado.27G671.8"; ID "mikado.27G671.8.exon24";
27	Mikado_loci	CDS	24427915	24429271	.	+	0	gene_id "ENSSTUG00000020165"; transcript_id "mikado.27G671.8"; ID "mikado.27G671.8.CDS1";
27	Mikado_loci	CDS	24443038	24443216	.	+	2	gene_id "ENSSTUG00000020165"; transcript_id "mikado.27G671.8"; ID "mikado.27G671.8.CDS2";
27	Mikado_loci	CDS	24444035	24444157	.	+	0	gene_id "ENSSTUG00000020165"; transcript_id "mikado.27G671.8"; ID "mikado.27G671.8.CDS3";
27	Mikado_loci	CDS	24444327	24444512	.	+	0	gene_id "ENSSTUG00000020165"; transcript_id "mikado.27G671.8"; ID "mikado.27G671.8.CDS4";
27	Mikado_loci	CDS	24445273	24445380	.	+	0	gene_id "ENSSTUG00000020165"; transcript_id "mikado.27G671.8"; ID "mikado.27G671.8.CDS5";
27	Mikado_loci	CDS	24445571	24445628	.	+	0	gene_id "ENSSTUG00000020165"; transcript_id "mikado.27G671.8"; ID "mikado.27G671.8.CDS6";
27	Mikado_loci	CDS	24445900	24445952	.	+	2	gene_id "ENSSTUG00000020165"; transcript_id "mikado.27G671.8"; ID "mikado.27G671.8.CDS7";
27	Mikado_loci	CDS	24447431	24447571	.	+	0	gene_id "ENSSTUG00000020165"; transcript_id "mikado.27G671.8"; ID "mikado.27G671.8.CDS8";
27	Mikado_loci	CDS	24458757	24458878	.	+	0	gene_id "ENSSTUG00000020165"; transcript_id "mikado.27G671.8"; ID "mikado.27G671.8.CDS9";
27	Mikado_loci	CDS	24459005	24459170	.	+	1	gene_id "ENSSTUG00000020165"; transcript_id "mikado.27G671.8"; ID "mikado.27G671.8.CDS10";
27	Mikado_loci	CDS	24459355	24459474	.	+	0	gene_id "ENSSTUG00000020165"; transcript_id "mikado.27G671.8"; ID "mikado.27G671.8.CDS11";
27	Mikado_loci	CDS	24461468	24461543	.	+	0	gene_id "ENSSTUG00000020165"; transcript_id "mikado.27G671.8"; ID "mikado.27G671.8.CDS12";
27	Mikado_loci	CDS	24461642	24461746	.	+	2	gene_id "ENSSTUG00000020165"; transcript_id "mikado.27G671.8"; ID "mikado.27G671.8.CDS13";
27	Mikado_loci	CDS	24461893	24461967	.	+	2	gene_id "ENSSTUG00000020165"; transcript_id "mikado.27G671.8"; ID "mikado.27G671.8.CDS14";
27	Mikado_loci	CDS	24462508	24462605	.	+	2	gene_id "ENSSTUG00000020165"; transcript_id "mikado.27G671.8"; ID "mikado.27G671.8.CDS15";
27	Mikado_loci	CDS	24462697	24462828	.	+	0	gene_id "ENSSTUG00000020165"; transcript_id "mikado.27G671.8"; ID "mikado.27G671.8.CDS16";
27	Mikado_loci	CDS	24465040	24465099	.	+	0	gene_id "ENSSTUG00000020165"; transcript_id "mikado.27G671.8"; ID "mikado.27G671.8.CDS17";
27	Mikado_loci	CDS	24465432	24465541	.	+	0	gene_id "ENSSTUG00000020165"; transcript_id "mikado.27G671.8"; ID "mikado.27G671.8.CDS18";
27	Mikado_loci	CDS	24467123	24467262	.	+	1	gene_id "ENSSTUG00000020165"; transcript_id "mikado.27G671.8"; ID "mikado.27G671.8.CDS19";
27	Mikado_loci	CDS	24467648	24467782	.	+	2	gene_id "ENSSTUG00000020165"; transcript_id "mikado.27G671.8"; ID "mikado.27G671.8.CDS20";
27	Mikado_loci	CDS	24467934	24468039	.	+	2	gene_id "ENSSTUG00000020165"; transcript_id "mikado.27G671.8"; ID "mikado.27G671.8.CDS21";
27	Mikado_loci	CDS	24468185	24468347	.	+	1	gene_id "ENSSTUG00000020165"; transcript_id "mikado.27G671.8"; ID "mikado.27G671.8.CDS22";
27	Mikado_loci	CDS	24469676	24469765	.	+	0	gene_id "ENSSTUG00000020165"; transcript_id "mikado.27G671.8"; ID "mikado.27G671.8.CDS23";
27	Mikado_loci	five_prime_utr	24427302	24427444	.	+	.	gene_id "ENSSTUG00000020165"; transcript_id "mikado.27G671.8"; ID "mikado.27G671.8.five_prime_UTR1";
27	Mikado_loci	five_prime_utr	24427631	24427914	.	+	.	gene_id "ENSSTUG00000020165"; transcript_id "mikado.27G671.8"; ID "mikado.27G671.8.five_prime_UTR2";
27	Mikado_loci	three_prime_utr	24469766	24471671	.	+	.	gene_id "ENSSTUG00000020165"; transcript_id "mikado.27G671.8"; ID "mikado.27G671.8.three_prime_UTR1";
27	Mikado_loci	transcript	24473834	24498438	17	+	.	gene_id "ENSSTUG00000021182"; transcript_id "mikado.27G672.4"; ID "mikado.27G672.4";
27	Mikado_loci	exon	24473834	24474153	.	+	.	gene_id "ENSSTUG00000021182"; transcript_id "mikado.27G672.4"; ID "mikado.27G672.4.exon1";
27	Mikado_loci	exon	24479715	24479877	.	+	.	gene_id "ENSSTUG00000021182"; transcript_id "mikado.27G672.4"; ID "mikado.27G672.4.exon2";
27	Mikado_loci	exon	24480265	24480403	.	+	.	gene_id "ENSSTUG00000021182"; transcript_id "mikado.27G672.4"; ID "mikado.27G672.4.exon3";
27	Mikado_loci	exon	24480521	24482166	.	+	.	gene_id "ENSSTUG00000021182"; transcript_id "mikado.27G672.4"; ID "mikado.27G672.4.exon4";
27	Mikado_loci	exon	24485523	24485730	.	+	.	gene_id "ENSSTUG00000021182"; transcript_id "mikado.27G672.4"; ID "mikado.27G672.4.exon5";
27	Mikado_loci	exon	24486238	24486311	.	+	.	gene_id "ENSSTUG00000021182"; transcript_id "mikado.27G672.4"; ID "mikado.27G672.4.exon6";
27	Mikado_loci	exon	24486554	24486729	.	+	.	gene_id "ENSSTUG00000021182"; transcript_id "mikado.27G672.4"; ID "mikado.27G672.4.exon7";
27	Mikado_loci	exon	24486975	24487159	.	+	.	gene_id "ENSSTUG00000021182"; transcript_id "mikado.27G672.4"; ID "mikado.27G672.4.exon8";
27	Mikado_loci	exon	24487313	24487434	.	+	.	gene_id "ENSSTUG00000021182"; transcript_id "mikado.27G672.4"; ID "mikado.27G672.4.exon9";
27	Mikado_loci	exon	24488469	24488559	.	+	.	gene_id "ENSSTUG00000021182"; transcript_id "mikado.27G672.4"; ID "mikado.27G672.4.exon10";
27	Mikado_loci	exon	24489094	24489186	.	+	.	gene_id "ENSSTUG00000021182"; transcript_id "mikado.27G672.4"; ID "mikado.27G672.4.exon11";
27	Mikado_loci	exon	24489420	24489570	.	+	.	gene_id "ENSSTUG00000021182"; transcript_id "mikado.27G672.4"; ID "mikado.27G672.4.exon12";
27	Mikado_loci	exon	24490296	24490398	.	+	.	gene_id "ENSSTUG00000021182"; transcript_id "mikado.27G672.4"; ID "mikado.27G672.4.exon13";
27	Mikado_loci	exon	24495079	24495195	.	+	.	gene_id "ENSSTUG00000021182"; transcript_id "mikado.27G672.4"; ID "mikado.27G672.4.exon14";
27	Mikado_loci	exon	24496031	24496090	.	+	.	gene_id "ENSSTUG00000021182"; transcript_id "mikado.27G672.4"; ID "mikado.27G672.4.exon15";
27	Mikado_loci	exon	24496755	24498438	.	+	.	gene_id "ENSSTUG00000021182"; transcript_id "mikado.27G672.4"; ID "mikado.27G672.4.exon16";
27	Mikado_loci	CDS	24479731	24479877	.	+	0	gene_id "ENSSTUG00000021182"; transcript_id "mikado.27G672.4"; ID "mikado.27G672.4.CDS1";
27	Mikado_loci	CDS	24480265	24480403	.	+	0	gene_id "ENSSTUG00000021182"; transcript_id "mikado.27G672.4"; ID "mikado.27G672.4.CDS2";
27	Mikado_loci	CDS	24480521	24482166	.	+	2	gene_id "ENSSTUG00000021182"; transcript_id "mikado.27G672.4"; ID "mikado.27G672.4.CDS3";
27	Mikado_loci	CDS	24485523	24485730	.	+	0	gene_id "ENSSTUG00000021182"; transcript_id "mikado.27G672.4"; ID "mikado.27G672.4.CDS4";
27	Mikado_loci	CDS	24486238	24486311	.	+	2	gene_id "ENSSTUG00000021182"; transcript_id "mikado.27G672.4"; ID "mikado.27G672.4.CDS5";
27	Mikado_loci	CDS	24486554	24486729	.	+	0	gene_id "ENSSTUG00000021182"; transcript_id "mikado.27G672.4"; ID "mikado.27G672.4.CDS6";
27	Mikado_loci	CDS	24486975	24487159	.	+	1	gene_id "ENSSTUG00000021182"; transcript_id "mikado.27G672.4"; ID "mikado.27G672.4.CDS7";
27	Mikado_loci	CDS	24487313	24487434	.	+	2	gene_id "ENSSTUG00000021182"; transcript_id "mikado.27G672.4"; ID "mikado.27G672.4.CDS8";
27	Mikado_loci	CDS	24488469	24488559	.	+	0	gene_id "ENSSTUG00000021182"; transcript_id "mikado.27G672.4"; ID "mikado.27G672.4.CDS9";
27	Mikado_loci	CDS	24489094	24489186	.	+	2	gene_id "ENSSTUG00000021182"; transcript_id "mikado.27G672.4"; ID "mikado.27G672.4.CDS10";
27	Mikado_loci	CDS	24489420	24489570	.	+	2	gene_id "ENSSTUG00000021182"; transcript_id "mikado.27G672.4"; ID "mikado.27G672.4.CDS11";
27	Mikado_loci	CDS	24490296	24490398	.	+	1	gene_id "ENSSTUG00000021182"; transcript_id "mikado.27G672.4"; ID "mikado.27G672.4.CDS12";
27	Mikado_loci	CDS	24495079	24495195	.	+	0	gene_id "ENSSTUG00000021182"; transcript_id "mikado.27G672.4"; ID "mikado.27G672.4.CDS13";
27	Mikado_loci	CDS	24496031	24496090	.	+	0	gene_id "ENSSTUG00000021182"; transcript_id "mikado.27G672.4"; ID "mikado.27G672.4.CDS14";
27	Mikado_loci	CDS	24496755	24496844	.	+	0	gene_id "ENSSTUG00000021182"; transcript_id "mikado.27G672.4"; ID "mikado.27G672.4.CDS15";
27	Mikado_loci	five_prime_utr	24473834	24474153	.	+	.	gene_id "ENSSTUG00000021182"; transcript_id "mikado.27G672.4"; ID "mikado.27G672.4.five_prime_UTR1";
27	Mikado_loci	five_prime_utr	24479715	24479730	.	+	.	gene_id "ENSSTUG00000021182"; transcript_id "mikado.27G672.4"; ID "mikado.27G672.4.five_prime_UTR2";
27	Mikado_loci	three_prime_utr	24496845	24498438	.	+	.	gene_id "ENSSTUG00000021182"; transcript_id "mikado.27G672.4"; ID "mikado.27G672.4.three_prime_UTR1";
27	Mikado_loci	transcript	24638481	24646303	12	+	.	gene_id "ENSSTUG00000022605"; transcript_id "mikado.27G681.2"; ID "mikado.27G681.2";
27	Mikado_loci	exon	24638481	24639132	.	+	.	gene_id "ENSSTUG00000022605"; transcript_id "mikado.27G681.2"; ID "mikado.27G681.2.exon1";
27	Mikado_loci	exon	24639363	24639551	.	+	.	gene_id "ENSSTUG00000022605"; transcript_id "mikado.27G681.2"; ID "mikado.27G681.2.exon2";
27	Mikado_loci	exon	24639681	24639736	.	+	.	gene_id "ENSSTUG00000022605"; transcript_id "mikado.27G681.2"; ID "mikado.27G681.2.exon3";
27	Mikado_loci	exon	24639817	24639969	.	+	.	gene_id "ENSSTUG00000022605"; transcript_id "mikado.27G681.2"; ID "mikado.27G681.2.exon4";
27	Mikado_loci	exon	24644169	24644369	.	+	.	gene_id "ENSSTUG00000022605"; transcript_id "mikado.27G681.2"; ID "mikado.27G681.2.exon5";
27	Mikado_loci	exon	24644541	24644656	.	+	.	gene_id "ENSSTUG00000022605"; transcript_id "mikado.27G681.2"; ID "mikado.27G681.2.exon6";
27	Mikado_loci	exon	24644828	24646303	.	+	.	gene_id "ENSSTUG00000022605"; transcript_id "mikado.27G681.2"; ID "mikado.27G681.2.exon7";
27	Mikado_loci	CDS	24638845	24639132	.	+	0	gene_id "ENSSTUG00000022605"; transcript_id "mikado.27G681.2"; ID "mikado.27G681.2.CDS1";
27	Mikado_loci	CDS	24639363	24639551	.	+	0	gene_id "ENSSTUG00000022605"; transcript_id "mikado.27G681.2"; ID "mikado.27G681.2.CDS2";
27	Mikado_loci	CDS	24639681	24639736	.	+	0	gene_id "ENSSTUG00000022605"; transcript_id "mikado.27G681.2"; ID "mikado.27G681.2.CDS3";
27	Mikado_loci	CDS	24639817	24639969	.	+	1	gene_id "ENSSTUG00000022605"; transcript_id "mikado.27G681.2"; ID "mikado.27G681.2.CDS4";
27	Mikado_loci	CDS	24644169	24644369	.	+	1	gene_id "ENSSTUG00000022605"; transcript_id "mikado.27G681.2"; ID "mikado.27G681.2.CDS5";
27	Mikado_loci	CDS	24644541	24644556	.	+	1	gene_id "ENSSTUG00000022605"; transcript_id "mikado.27G681.2"; ID "mikado.27G681.2.CDS6";
27	Mikado_loci	five_prime_utr	24638481	24638844	.	+	.	gene_id "ENSSTUG00000022605"; transcript_id "mikado.27G681.2"; ID "mikado.27G681.2.five_prime_UTR1";
27	Mikado_loci	three_prime_utr	24644557	24644656	.	+	.	gene_id "ENSSTUG00000022605"; transcript_id "mikado.27G681.2"; ID "mikado.27G681.2.three_prime_UTR1";
27	Mikado_loci	three_prime_utr	24644828	24646303	.	+	.	gene_id "ENSSTUG00000022605"; transcript_id "mikado.27G681.2"; ID "mikado.27G681.2.three_prime_UTR2";
27	Mikado_loci	transcript	24404283	24427284	15	-	.	gene_id "ENSSTUG00000019704"; transcript_id "mikado.27G692.5"; ID "mikado.27G692.5";
27	Mikado_loci	exon	24404283	24405995	.	-	.	gene_id "ENSSTUG00000019704"; transcript_id "mikado.27G692.5"; ID "mikado.27G692.5.exon1";
27	Mikado_loci	exon	24407719	24407764	.	-	.	gene_id "ENSSTUG00000019704"; transcript_id "mikado.27G692.5"; ID "mikado.27G692.5.exon2";
27	Mikado_loci	exon	24408161	24408246	.	-	.	gene_id "ENSSTUG00000019704"; transcript_id "mikado.27G692.5"; ID "mikado.27G692.5.exon3";
27	Mikado_loci	exon	24408354	24408425	.	-	.	gene_id "ENSSTUG00000019704"; transcript_id "mikado.27G692.5"; ID "mikado.27G692.5.exon4";
27	Mikado_loci	exon	24408645	24408731	.	-	.	gene_id "ENSSTUG00000019704"; transcript_id "mikado.27G692.5"; ID "mikado.27G692.5.exon5";
27	Mikado_loci	exon	24410562	24410651	.	-	.	gene_id "ENSSTUG00000019704"; transcript_id "mikado.27G692.5"; ID "mikado.27G692.5.exon6";
27	Mikado_loci	exon	24412388	24412516	.	-	.	gene_id "ENSSTUG00000019704"; transcript_id "mikado.27G692.5"; ID "mikado.27G692.5.exon7";
27	Mikado_loci	exon	24414310	24414459	.	-	.	gene_id "ENSSTUG00000019704"; transcript_id "mikado.27G692.5"; ID "mikado.27G692.5.exon8";
27	Mikado_loci	exon	24417602	24417748	.	-	.	gene_id "ENSSTUG00000019704"; transcript_id "mikado.27G692.5"; ID "mikado.27G692.5.exon9";
27	Mikado_loci	exon	24422055	24422150	.	-	.	gene_id "ENSSTUG00000019704"; transcript_id "mikado.27G692.5"; ID "mikado.27G692.5.exon10";
27	Mikado_loci	exon	24422310	24422473	.	-	.	gene_id "ENSSTUG00000019704"; transcript_id "mikado.27G692.5"; ID "mikado.27G692.5.exon11";
27	Mikado_loci	exon	24423112	24423196	.	-	.	gene_id "ENSSTUG00000019704"; transcript_id "mikado.27G692.5"; ID "mikado.27G692.5.exon12";
27	Mikado_loci	exon	24423477	24423587	.	-	.	gene_id "ENSSTUG00000019704"; transcript_id "mikado.27G692.5"; ID "mikado.27G692.5.exon13";
27	Mikado_loci	exon	24423889	24423954	.	-	.	gene_id "ENSSTUG00000019704"; transcript_id "mikado.27G692.5"; ID "mikado.27G692.5.exon14";
27	Mikado_loci	exon	24424087	24424176	.	-	.	gene_id "ENSSTUG00000019704"; transcript_id "mikado.27G692.5"; ID "mikado.27G692.5.exon15";
27	Mikado_loci	exon	24424823	24425003	.	-	.	gene_id "ENSSTUG00000019704"; transcript_id "mikado.27G692.5"; ID "mikado.27G692.5.exon16";
27	Mikado_loci	exon	24426143	24426246	.	-	.	gene_id "ENSSTUG00000019704"; transcript_id "mikado.27G692.5"; ID "mikado.27G692.5.exon17";
27	Mikado_loci	exon	24426429	24427042	.	-	.	gene_id "ENSSTUG00000019704"; transcript_id "mikado.27G692.5"; ID "mikado.27G692.5.exon18";
27	Mikado_loci	exon	24427169	24427284	.	-	.	gene_id "ENSSTUG00000019704"; transcript_id "mikado.27G692.5"; ID "mikado.27G692.5.exon19";
27	Mikado_loci	CDS	24405813	24405995	.	-	0	gene_id "ENSSTUG00000019704"; transcript_id "mikado.27G692.5"; ID "mikado.27G692.5.CDS1";
27	Mikado_loci	CDS	24407719	24407764	.	-	1	gene_id "ENSSTUG00000019704"; transcript_id "mikado.27G692.5"; ID "mikado.27G692.5.CDS2";
27	Mikado_loci	CDS	24408161	24408246	.	-	0	gene_id "ENSSTUG00000019704"; transcript_id "mikado.27G692.5"; ID "mikado.27G692.5.CDS3";
27	Mikado_loci	CDS	24408354	24408425	.	-	0	gene_id "ENSSTUG00000019704"; transcript_id "mikado.27G692.5"; ID "mikado.27G692.5.CDS4";
27	Mikado_loci	CDS	24408645	24408731	.	-	0	gene_id "ENSSTUG00000019704"; transcript_id "mikado.27G692.5"; ID "mikado.27G692.5.CDS5";
27	Mikado_loci	CDS	24410562	24410651	.	-	0	gene_id "ENSSTUG00000019704"; transcript_id "mikado.27G692.5"; ID "mikado.27G692.5.CDS6";
27	Mikado_loci	CDS	24412388	24412516	.	-	0	gene_id "ENSSTUG00000019704"; transcript_id "mikado.27G692.5"; ID "mikado.27G692.5.CDS7";
27	Mikado_loci	CDS	24414310	24414459	.	-	0	gene_id "ENSSTUG00000019704"; transcript_id "mikado.27G692.5"; ID "mikado.27G692.5.CDS8";
27	Mikado_loci	CDS	24417602	24417748	.	-	0	gene_id "ENSSTUG00000019704"; transcript_id "mikado.27G692.5"; ID "mikado.27G692.5.CDS9";
27	Mikado_loci	CDS	24422055	24422150	.	-	0	gene_id "ENSSTUG00000019704"; transcript_id "mikado.27G692.5"; ID "mikado.27G692.5.CDS10";
27	Mikado_loci	CDS	24422310	24422473	.	-	2	gene_id "ENSSTUG00000019704"; transcript_id "mikado.27G692.5"; ID "mikado.27G692.5.CDS11";
27	Mikado_loci	CDS	24423112	24423196	.	-	0	gene_id "ENSSTUG00000019704"; transcript_id "mikado.27G692.5"; ID "mikado.27G692.5.CDS12";
27	Mikado_loci	CDS	24423477	24423587	.	-	0	gene_id "ENSSTUG00000019704"; transcript_id "mikado.27G692.5"; ID "mikado.27G692.5.CDS13";
27	Mikado_loci	CDS	24423889	24423954	.	-	0	gene_id "ENSSTUG00000019704"; transcript_id "mikado.27G692.5"; ID "mikado.27G692.5.CDS14";
27	Mikado_loci	CDS	24424087	24424176	.	-	0	gene_id "ENSSTUG00000019704"; transcript_id "mikado.27G692.5"; ID "mikado.27G692.5.CDS15";
27	Mikado_loci	CDS	24424823	24425003	.	-	1	gene_id "ENSSTUG00000019704"; transcript_id "mikado.27G692.5"; ID "mikado.27G692.5.CDS16";
27	Mikado_loci	CDS	24426143	24426222	.	-	0	gene_id "ENSSTUG00000019704"; transcript_id "mikado.27G692.5"; ID "mikado.27G692.5.CDS17";
27	Mikado_loci	five_prime_utr	24426223	24426246	.	-	.	gene_id "ENSSTUG00000019704"; transcript_id "mikado.27G692.5"; ID "mikado.27G692.5.five_prime_UTR1";
27	Mikado_loci	five_prime_utr	24426429	24427042	.	-	.	gene_id "ENSSTUG00000019704"; transcript_id "mikado.27G692.5"; ID "mikado.27G692.5.five_prime_UTR2";
27	Mikado_loci	five_prime_utr	24427169	24427284	.	-	.	gene_id "ENSSTUG00000019704"; transcript_id "mikado.27G692.5"; ID "mikado.27G692.5.five_prime_UTR3";
27	Mikado_loci	three_prime_utr	24404283	24405812	.	-	.	gene_id "ENSSTUG00000019704"; transcript_id "mikado.27G692.5"; ID "mikado.27G692.5.three_prime_UTR1";
27	Mikado_loci	transcript	24404283	24427284	12	-	.	gene_id "ENSSTUG00000019704"; transcript_id "mikado.27G692.6"; ID "mikado.27G692.6";
27	Mikado_loci	exon	24404283	24405995	.	-	.	gene_id "ENSSTUG00000019704"; transcript_id "mikado.27G692.6"; ID "mikado.27G692.6.exon1";
27	Mikado_loci	exon	24407719	24407764	.	-	.	gene_id "ENSSTUG00000019704"; transcript_id "mikado.27G692.6"; ID "mikado.27G692.6.exon2";
27	Mikado_loci	exon	24408161	24408246	.	-	.	gene_id "ENSSTUG00000019704"; transcript_id "mikado.27G692.6"; ID "mikado.27G692.6.exon3";
27	Mikado_loci	exon	24408354	24408425	.	-	.	gene_id "ENSSTUG00000019704"; transcript_id "mikado.27G692.6"; ID "mikado.27G692.6.exon4";
27	Mikado_loci	exon	24408645	24408731	.	-	.	gene_id "ENSSTUG00000019704"; transcript_id "mikado.27G692.6"; ID "mikado.27G692.6.exon5";
27	Mikado_loci	exon	24412388	24412516	.	-	.	gene_id "ENSSTUG00000019704"; transcript_id "mikado.27G692.6"; ID "mikado.27G692.6.exon6";
27	Mikado_loci	exon	24414310	24414459	.	-	.	gene_id "ENSSTUG00000019704"; transcript_id "mikado.27G692.6"; ID "mikado.27G692.6.exon7";
27	Mikado_loci	exon	24417602	24417748	.	-	.	gene_id "ENSSTUG00000019704"; transcript_id "mikado.27G692.6"; ID "mikado.27G692.6.exon8";
27	Mikado_loci	exon	24422055	24422150	.	-	.	gene_id "ENSSTUG00000019704"; transcript_id "mikado.27G692.6"; ID "mikado.27G692.6.exon9";
27	Mikado_loci	exon	24422310	24422473	.	-	.	gene_id "ENSSTUG00000019704"; transcript_id "mikado.27G692.6"; ID "mikado.27G692.6.exon10";
27	Mikado_loci	exon	24423112	24423196	.	-	.	gene_id "ENSSTUG00000019704"; transcript_id "mikado.27G692.6"; ID "mikado.27G692.6.exon11";
27	Mikado_loci	exon	24423477	24423587	.	-	.	gene_id "ENSSTUG00000019704"; transcript_id "mikado.27G692.6"; ID "mikado.27G692.6.exon12";
27	Mikado_loci	exon	24423889	24423954	.	-	.	gene_id "ENSSTUG00000019704"; transcript_id "mikado.27G692.6"; ID "mikado.27G692.6.exon13";
27	Mikado_loci	exon	24424087	24424176	.	-	.	gene_id "ENSSTUG00000019704"; transcript_id "mikado.27G692.6"; ID "mikado.27G692.6.exon14";
27	Mikado_loci	exon	24424823	24425003	.	-	.	gene_id "ENSSTUG00000019704"; transcript_id "mikado.27G692.6"; ID "mikado.27G692.6.exon15";
27	Mikado_loci	exon	24426143	24426246	.	-	.	gene_id "ENSSTUG00000019704"; transcript_id "mikado.27G692.6"; ID "mikado.27G692.6.exon16";
27	Mikado_loci	exon	24426439	24427042	.	-	.	gene_id "ENSSTUG00000019704"; transcript_id "mikado.27G692.6"; ID "mikado.27G692.6.exon17";
27	Mikado_loci	exon	24427169	24427284	.	-	.	gene_id "ENSSTUG00000019704"; transcript_id "mikado.27G692.6"; ID "mikado.27G692.6.exon18";
27	Mikado_loci	CDS	24405813	24405995	.	-	0	gene_id "ENSSTUG00000019704"; transcript_id "mikado.27G692.6"; ID "mikado.27G692.6.CDS1";
27	Mikado_loci	CDS	24407719	24407764	.	-	1	gene_id "ENSSTUG00000019704"; transcript_id "mikado.27G692.6"; ID "mikado.27G692.6.CDS2";
27	Mikado_loci	CDS	24408161	24408246	.	-	0	gene_id "ENSSTUG00000019704"; transcript_id "mikado.27G692.6"; ID "mikado.27G692.6.CDS3";
27	Mikado_loci	CDS	24408354	24408425	.	-	0	gene_id "ENSSTUG00000019704"; transcript_id "mikado.27G692.6"; ID "mikado.27G692.6.CDS4";
27	Mikado_loci	CDS	24408645	24408731	.	-	0	gene_id "ENSSTUG00000019704"; transcript_id "mikado.27G692.6"; ID "mikado.27G692.6.CDS5";
27	Mikado_loci	CDS	24412388	24412516	.	-	0	gene_id "ENSSTUG00000019704"; transcript_id "mikado.27G692.6"; ID "mikado.27G692.6.CDS6";
27	Mikado_loci	CDS	24414310	24414459	.	-	0	gene_id "ENSSTUG00000019704"; transcript_id "mikado.27G692.6"; ID "mikado.27G692.6.CDS7";
27	Mikado_loci	CDS	24417602	24417748	.	-	0	gene_id "ENSSTUG00000019704"; transcript_id "mikado.27G692.6"; ID "mikado.27G692.6.CDS8";
27	Mikado_loci	CDS	24422055	24422150	.	-	0	gene_id "ENSSTUG00000019704"; transcript_id "mikado.27G692.6"; ID "mikado.27G692.6.CDS9";
27	Mikado_loci	CDS	24422310	24422473	.	-	2	gene_id "ENSSTUG00000019704"; transcript_id "mikado.27G692.6"; ID "mikado.27G692.6.CDS10";
27	Mikado_loci	CDS	24423112	24423196	.	-	0	gene_id "ENSSTUG00000019704"; transcript_id "mikado.27G692.6"; ID "mikado.27G692.6.CDS11";
27	Mikado_loci	CDS	24423477	24423587	.	-	0	gene_id "ENSSTUG00000019704"; transcript_id "mikado.27G692.6"; ID "mikado.27G692.6.CDS12";
27	Mikado_loci	CDS	24423889	24423954	.	-	0	gene_id "ENSSTUG00000019704"; transcript_id "mikado.27G692.6"; ID "mikado.27G692.6.CDS13";
27	Mikado_loci	CDS	24424087	24424176	.	-	0	gene_id "ENSSTUG00000019704"; transcript_id "mikado.27G692.6"; ID "mikado.27G692.6.CDS14";
27	Mikado_loci	CDS	24424823	24425003	.	-	1	gene_id "ENSSTUG00000019704"; transcript_id "mikado.27G692.6"; ID "mikado.27G692.6.CDS15";
27	Mikado_loci	CDS	24426143	24426246	.	-	0	gene_id "ENSSTUG00000019704"; transcript_id "mikado.27G692.6"; ID "mikado.27G692.6.CDS16";
27	Mikado_loci	CDS	24426439	24426582	.	-	0	gene_id "ENSSTUG00000019704"; transcript_id "mikado.27G692.6"; ID "mikado.27G692.6.CDS17";
27	Mikado_loci	five_prime_utr	24426583	24427042	.	-	.	gene_id "ENSSTUG00000019704"; transcript_id "mikado.27G692.6"; ID "mikado.27G692.6.five_prime_UTR1";
27	Mikado_loci	five_prime_utr	24427169	24427284	.	-	.	gene_id "ENSSTUG00000019704"; transcript_id "mikado.27G692.6"; ID "mikado.27G692.6.five_prime_UTR2";
27	Mikado_loci	three_prime_utr	24404283	24405812	.	-	.	gene_id "ENSSTUG00000019704"; transcript_id "mikado.27G692.6"; ID "mikado.27G692.6.three_prime_UTR1";
27	Mikado_loci	transcript	24570096	24577361	16	-	.	gene_id "ENSSTUG00000021560"; transcript_id "mikado.27G698.4"; ID "mikado.27G698.4";
27	Mikado_loci	exon	24570096	24571591	.	-	.	gene_id "ENSSTUG00000021560"; transcript_id "mikado.27G698.4"; ID "mikado.27G698.4.exon1";
27	Mikado_loci	exon	24573390	24573497	.	-	.	gene_id "ENSSTUG00000021560"; transcript_id "mikado.27G698.4"; ID "mikado.27G698.4.exon2";
27	Mikado_loci	exon	24573838	24573903	.	-	.	gene_id "ENSSTUG00000021560"; transcript_id "mikado.27G698.4"; ID "mikado.27G698.4.exon3";
27	Mikado_loci	exon	24574043	24574133	.	-	.	gene_id "ENSSTUG00000021560"; transcript_id "mikado.27G698.4"; ID "mikado.27G698.4.exon4";
27	Mikado_loci	exon	24574328	24574464	.	-	.	gene_id "ENSSTUG00000021560"; transcript_id "mikado.27G698.4"; ID "mikado.27G698.4.exon5";
27	Mikado_loci	exon	24574732	24574873	.	-	.	gene_id "ENSSTUG00000021560"; transcript_id "mikado.27G698.4"; ID "mikado.27G698.4.exon6";
27	Mikado_loci	exon	24575092	24575172	.	-	.	gene_id "ENSSTUG00000021560"; transcript_id "mikado.27G698.4"; ID "mikado.27G698.4.exon7";
27	Mikado_loci	exon	24575720	24575816	.	-	.	gene_id "ENSSTUG00000021560"; transcript_id "mikado.27G698.4"; ID "mikado.27G698.4.exon8";
27	Mikado_loci	exon	24576142	24576214	.	-	.	gene_id "ENSSTUG00000021560"; transcript_id "mikado.27G698.4"; ID "mikado.27G698.4.exon9";
27	Mikado_loci	exon	24576338	24576409	.	-	.	gene_id "ENSSTUG00000021560"; transcript_id "mikado.27G698.4"; ID "mikado.27G698.4.exon10";
27	Mikado_loci	exon	24576557	24576704	.	-	.	gene_id "ENSSTUG00000021560"; transcript_id "mikado.27G698.4"; ID "mikado.27G698.4.exon11";
27	Mikado_loci	exon	24577129	24577361	.	-	.	gene_id "ENSSTUG00000021560"; transcript_id "mikado.27G698.4"; ID "mikado.27G698.4.exon12";
27	Mikado_loci	CDS	24571112	24571591	.	-	0	gene_id "ENSSTUG00000021560"; transcript_id "mikado.27G698.4"; ID "mikado.27G698.4.CDS1";
27	Mikado_loci	CDS	24573390	24573497	.	-	0	gene_id "ENSSTUG00000021560"; transcript_id "mikado.27G698.4"; ID "mikado.27G698.4.CDS2";
27	Mikado_loci	CDS	24573838	24573903	.	-	0	gene_id "ENSSTUG00000021560"; transcript_id "mikado.27G698.4"; ID "mikado.27G698.4.CDS3";
27	Mikado_loci	CDS	24574043	24574133	.	-	1	gene_id "ENSSTUG00000021560"; transcript_id "mikado.27G698.4"; ID "mikado.27G698.4.CDS4";
27	Mikado_loci	CDS	24574328	24574464	.	-	0	gene_id "ENSSTUG00000021560"; transcript_id "mikado.27G698.4"; ID "mikado.27G698.4.CDS5";
27	Mikado_loci	CDS	24574732	24574873	.	-	1	gene_id "ENSSTUG00000021560"; transcript_id "mikado.27G698.4"; ID "mikado.27G698.4.CDS6";
27	Mikado_loci	CDS	24575092	24575172	.	-	1	gene_id "ENSSTUG00000021560"; transcript_id "mikado.27G698.4"; ID "mikado.27G698.4.CDS7";
27	Mikado_loci	CDS	24575720	24575816	.	-	2	gene_id "ENSSTUG00000021560"; transcript_id "mikado.27G698.4"; ID "mikado.27G698.4.CDS8";
27	Mikado_loci	CDS	24576142	24576214	.	-	0	gene_id "ENSSTUG00000021560"; transcript_id "mikado.27G698.4"; ID "mikado.27G698.4.CDS9";
27	Mikado_loci	CDS	24576338	24576409	.	-	0	gene_id "ENSSTUG00000021560"; transcript_id "mikado.27G698.4"; ID "mikado.27G698.4.CDS10";
27	Mikado_loci	CDS	24576557	24576704	.	-	1	gene_id "ENSSTUG00000021560"; transcript_id "mikado.27G698.4"; ID "mikado.27G698.4.CDS11";
27	Mikado_loci	CDS	24577129	24577247	.	-	0	gene_id "ENSSTUG00000021560"; transcript_id "mikado.27G698.4"; ID "mikado.27G698.4.CDS12";
27	Mikado_loci	five_prime_utr	24577248	24577361	.	-	.	gene_id "ENSSTUG00000021560"; transcript_id "mikado.27G698.4"; ID "mikado.27G698.4.five_prime_UTR1";
27	Mikado_loci	three_prime_utr	24570096	24571111	.	-	.	gene_id "ENSSTUG00000021560"; transcript_id "mikado.27G698.4"; ID "mikado.27G698.4.three_prime_UTR1";
27	Mikado_loci	transcript	24570096	24577361	16	-	.	gene_id "ENSSTUG00000021560"; transcript_id "mikado.27G698.5"; ID "mikado.27G698.5";
27	Mikado_loci	exon	24570096	24571591	.	-	.	gene_id "ENSSTUG00000021560"; transcript_id "mikado.27G698.5"; ID "mikado.27G698.5.exon1";
27	Mikado_loci	exon	24573390	24573497	.	-	.	gene_id "ENSSTUG00000021560"; transcript_id "mikado.27G698.5"; ID "mikado.27G698.5.exon2";
27	Mikado_loci	exon	24573641	24573745	.	-	.	gene_id "ENSSTUG00000021560"; transcript_id "mikado.27G698.5"; ID "mikado.27G698.5.exon3";
27	Mikado_loci	exon	24573838	24573903	.	-	.	gene_id "ENSSTUG00000021560"; transcript_id "mikado.27G698.5"; ID "mikado.27G698.5.exon4";
27	Mikado_loci	exon	24574043	24574133	.	-	.	gene_id "ENSSTUG00000021560"; transcript_id "mikado.27G698.5"; ID "mikado.27G698.5.exon5";
27	Mikado_loci	exon	24574328	24574464	.	-	.	gene_id "ENSSTUG00000021560"; transcript_id "mikado.27G698.5"; ID "mikado.27G698.5.exon6";
27	Mikado_loci	exon	24574732	24574873	.	-	.	gene_id "ENSSTUG00000021560"; transcript_id "mikado.27G698.5"; ID "mikado.27G698.5.exon7";
27	Mikado_loci	exon	24575720	24575816	.	-	.	gene_id "ENSSTUG00000021560"; transcript_id "mikado.27G698.5"; ID "mikado.27G698.5.exon8";
27	Mikado_loci	exon	24576142	24576214	.	-	.	gene_id "ENSSTUG00000021560"; transcript_id "mikado.27G698.5"; ID "mikado.27G698.5.exon9";
27	Mikado_loci	exon	24576338	24576409	.	-	.	gene_id "ENSSTUG00000021560"; transcript_id "mikado.27G698.5"; ID "mikado.27G698.5.exon10";
27	Mikado_loci	exon	24576557	24576704	.	-	.	gene_id "ENSSTUG00000021560"; transcript_id "mikado.27G698.5"; ID "mikado.27G698.5.exon11";
27	Mikado_loci	exon	24577129	24577361	.	-	.	gene_id "ENSSTUG00000021560"; transcript_id "mikado.27G698.5"; ID "mikado.27G698.5.exon12";
27	Mikado_loci	CDS	24571112	24571591	.	-	0	gene_id "ENSSTUG00000021560"; transcript_id "mikado.27G698.5"; ID "mikado.27G698.5.CDS1";
27	Mikado_loci	CDS	24573390	24573497	.	-	0	gene_id "ENSSTUG00000021560"; transcript_id "mikado.27G698.5"; ID "mikado.27G698.5.CDS2";
27	Mikado_loci	CDS	24573641	24573745	.	-	0	gene_id "ENSSTUG00000021560"; transcript_id "mikado.27G698.5"; ID "mikado.27G698.5.CDS3";
27	Mikado_loci	CDS	24573838	24573903	.	-	0	gene_id "ENSSTUG00000021560"; transcript_id "mikado.27G698.5"; ID "mikado.27G698.5.CDS4";
27	Mikado_loci	CDS	24574043	24574133	.	-	1	gene_id "ENSSTUG00000021560"; transcript_id "mikado.27G698.5"; ID "mikado.27G698.5.CDS5";
27	Mikado_loci	CDS	24574328	24574464	.	-	0	gene_id "ENSSTUG00000021560"; transcript_id "mikado.27G698.5"; ID "mikado.27G698.5.CDS6";
27	Mikado_loci	CDS	24574732	24574873	.	-	1	gene_id "ENSSTUG00000021560"; transcript_id "mikado.27G698.5"; ID "mikado.27G698.5.CDS7";
27	Mikado_loci	CDS	24575720	24575816	.	-	2	gene_id "ENSSTUG00000021560"; transcript_id "mikado.27G698.5"; ID "mikado.27G698.5.CDS8";
27	Mikado_loci	CDS	24576142	24576214	.	-	0	gene_id "ENSSTUG00000021560"; transcript_id "mikado.27G698.5"; ID "mikado.27G698.5.CDS9";
27	Mikado_loci	CDS	24576338	24576409	.	-	0	gene_id "ENSSTUG00000021560"; transcript_id "mikado.27G698.5"; ID "mikado.27G698.5.CDS10";
27	Mikado_loci	CDS	24576557	24576704	.	-	1	gene_id "ENSSTUG00000021560"; transcript_id "mikado.27G698.5"; ID "mikado.27G698.5.CDS11";
27	Mikado_loci	CDS	24577129	24577247	.	-	0	gene_id "ENSSTUG00000021560"; transcript_id "mikado.27G698.5"; ID "mikado.27G698.5.CDS12";
27	Mikado_loci	five_prime_utr	24577248	24577361	.	-	.	gene_id "ENSSTUG00000021560"; transcript_id "mikado.27G698.5"; ID "mikado.27G698.5.five_prime_UTR1";
27	Mikado_loci	three_prime_utr	24570096	24571111	.	-	.	gene_id "ENSSTUG00000021560"; transcript_id "mikado.27G698.5"; ID "mikado.27G698.5.three_prime_UTR1";
27	Mikado_loci	transcript	24570096	24577361	15	-	.	gene_id "ENSSTUG00000021560"; transcript_id "mikado.27G698.6"; ID "mikado.27G698.6";
27	Mikado_loci	exon	24570096	24571591	.	-	.	gene_id "ENSSTUG00000021560"; transcript_id "mikado.27G698.6"; ID "mikado.27G698.6.exon1";
27	Mikado_loci	exon	24573390	24573497	.	-	.	gene_id "ENSSTUG00000021560"; transcript_id "mikado.27G698.6"; ID "mikado.27G698.6.exon2";
27	Mikado_loci	exon	24573838	24573903	.	-	.	gene_id "ENSSTUG00000021560"; transcript_id "mikado.27G698.6"; ID "mikado.27G698.6.exon3";
27	Mikado_loci	exon	24574043	24574133	.	-	.	gene_id "ENSSTUG00000021560"; transcript_id "mikado.27G698.6"; ID "mikado.27G698.6.exon4";
27	Mikado_loci	exon	24574328	24574464	.	-	.	gene_id "ENSSTUG00000021560"; transcript_id "mikado.27G698.6"; ID "mikado.27G698.6.exon5";
27	Mikado_loci	exon	24574732	24574873	.	-	.	gene_id "ENSSTUG00000021560"; transcript_id "mikado.27G698.6"; ID "mikado.27G698.6.exon6";
27	Mikado_loci	exon	24575720	24575816	.	-	.	gene_id "ENSSTUG00000021560"; transcript_id "mikado.27G698.6"; ID "mikado.27G698.6.exon7";
27	Mikado_loci	exon	24576142	24576214	.	-	.	gene_id "ENSSTUG00000021560"; transcript_id "mikado.27G698.6"; ID "mikado.27G698.6.exon8";
27	Mikado_loci	exon	24576338	24576409	.	-	.	gene_id "ENSSTUG00000021560"; transcript_id "mikado.27G698.6"; ID "mikado.27G698.6.exon9";
27	Mikado_loci	exon	24576557	24576704	.	-	.	gene_id "ENSSTUG00000021560"; transcript_id "mikado.27G698.6"; ID "mikado.27G698.6.exon10";
27	Mikado_loci	exon	24577129	24577361	.	-	.	gene_id "ENSSTUG00000021560"; transcript_id "mikado.27G698.6"; ID "mikado.27G698.6.exon11";
27	Mikado_loci	CDS	24571112	24571591	.	-	0	gene_id "ENSSTUG00000021560"; transcript_id "mikado.27G698.6"; ID "mikado.27G698.6.CDS1";
27	Mikado_loci	CDS	24573390	24573497	.	-	0	gene_id "ENSSTUG00000021560"; transcript_id "mikado.27G698.6"; ID "mikado.27G698.6.CDS2";
27	Mikado_loci	CDS	24573838	24573903	.	-	0	gene_id "ENSSTUG00000021560"; transcript_id "mikado.27G698.6"; ID "mikado.27G698.6.CDS3";
27	Mikado_loci	CDS	24574043	24574133	.	-	1	gene_id "ENSSTUG00000021560"; transcript_id "mikado.27G698.6"; ID "mikado.27G698.6.CDS4";
27	Mikado_loci	CDS	24574328	24574464	.	-	0	gene_id "ENSSTUG00000021560"; transcript_id "mikado.27G698.6"; ID "mikado.27G698.6.CDS5";
27	Mikado_loci	CDS	24574732	24574873	.	-	1	gene_id "ENSSTUG00000021560"; transcript_id "mikado.27G698.6"; ID "mikado.27G698.6.CDS6";
27	Mikado_loci	CDS	24575720	24575816	.	-	2	gene_id "ENSSTUG00000021560"; transcript_id "mikado.27G698.6"; ID "mikado.27G698.6.CDS7";
27	Mikado_loci	CDS	24576142	24576214	.	-	0	gene_id "ENSSTUG00000021560"; transcript_id "mikado.27G698.6"; ID "mikado.27G698.6.CDS8";
27	Mikado_loci	CDS	24576338	24576409	.	-	0	gene_id "ENSSTUG00000021560"; transcript_id "mikado.27G698.6"; ID "mikado.27G698.6.CDS9";
27	Mikado_loci	CDS	24576557	24576704	.	-	1	gene_id "ENSSTUG00000021560"; transcript_id "mikado.27G698.6"; ID "mikado.27G698.6.CDS10";
27	Mikado_loci	CDS	24577129	24577247	.	-	0	gene_id "ENSSTUG00000021560"; transcript_id "mikado.27G698.6"; ID "mikado.27G698.6.CDS11";
27	Mikado_loci	five_prime_utr	24577248	24577361	.	-	.	gene_id "ENSSTUG00000021560"; transcript_id "mikado.27G698.6"; ID "mikado.27G698.6.five_prime_UTR1";
27	Mikado_loci	three_prime_utr	24570096	24571111	.	-	.	gene_id "ENSSTUG00000021560"; transcript_id "mikado.27G698.6"; ID "mikado.27G698.6.three_prime_UTR1";
27	Mikado_loci	transcript	24611334	24633406	20	-	.	gene_id "ENSSTUG00000022259"; transcript_id "mikado.27G701.8"; ID "mikado.27G701.8";
27	Mikado_loci	exon	24611334	24614210	.	-	.	gene_id "ENSSTUG00000022259"; transcript_id "mikado.27G701.8"; ID "mikado.27G701.8.exon1";
27	Mikado_loci	exon	24614412	24614526	.	-	.	gene_id "ENSSTUG00000022259"; transcript_id "mikado.27G701.8"; ID "mikado.27G701.8.exon2";
27	Mikado_loci	exon	24614703	24614960	.	-	.	gene_id "ENSSTUG00000022259"; transcript_id "mikado.27G701.8"; ID "mikado.27G701.8.exon3";
27	Mikado_loci	exon	24615632	24615836	.	-	.	gene_id "ENSSTUG00000022259"; transcript_id "mikado.27G701.8"; ID "mikado.27G701.8.exon4";
27	Mikado_loci	exon	24616012	24616107	.	-	.	gene_id "ENSSTUG00000022259"; transcript_id "mikado.27G701.8"; ID "mikado.27G701.8.exon5";
27	Mikado_loci	exon	24616203	24616324	.	-	.	gene_id "ENSSTUG00000022259"; transcript_id "mikado.27G701.8"; ID "mikado.27G701.8.exon6";
27	Mikado_loci	exon	24616433	24616465	.	-	.	gene_id "ENSSTUG00000022259"; transcript_id "mikado.27G701.8"; ID "mikado.27G701.8.exon7";
27	Mikado_loci	exon	24616565	24616651	.	-	.	gene_id "ENSSTUG00000022259"; transcript_id "mikado.27G701.8"; ID "mikado.27G701.8.exon8";
27	Mikado_loci	exon	24616849	24616926	.	-	.	gene_id "ENSSTUG00000022259"; transcript_id "mikado.27G701.8"; ID "mikado.27G701.8.exon9";
27	Mikado_loci	exon	24618486	24618570	.	-	.	gene_id "ENSSTUG00000022259"; transcript_id "mikado.27G701.8"; ID "mikado.27G701.8.exon10";
27	Mikado_loci	exon	24618821	24618924	.	-	.	gene_id "ENSSTUG00000022259"; transcript_id "mikado.27G701.8"; ID "mikado.27G701.8.exon11";
27	Mikado_loci	exon	24619035	24619250	.	-	.	gene_id "ENSSTUG00000022259"; transcript_id "mikado.27G701.8"; ID "mikado.27G701.8.exon12";
27	Mikado_loci	exon	24619381	24619505	.	-	.	gene_id "ENSSTUG00000022259"; transcript_id "mikado.27G701.8"; ID "mikado.27G701.8.exon13";
27	Mikado_loci	exon	24619666	24619859	.	-	.	gene_id "ENSSTUG00000022259"; transcript_id "mikado.27G701.8"; ID "mikado.27G701.8.exon14";
27	Mikado_loci	exon	24620018	24620092	.	-	.	gene_id "ENSSTUG00000022259"; transcript_id "mikado.27G701.8"; ID "mikado.27G701.8.exon15";
27	Mikado_loci	exon	24620210	24620514	.	-	.	gene_id "ENSSTUG00000022259"; transcript_id "mikado.27G701.8"; ID "mikado.27G701.8.exon16";
27	Mikado_loci	exon	24633110	24633406	.	-	.	gene_id "ENSSTUG00000022259"; transcript_id "mikado.27G701.8"; ID "mikado.27G701.8.exon17";
27	Mikado_loci	CDS	24614035	24614210	.	-	2	gene_id "ENSSTUG00000022259"; transcript_id "mikado.27G701.8"; ID "mikado.27G701.8.CDS1";
27	Mikado_loci	CDS	24614412	24614526	.	-	0	gene_id "ENSSTUG00000022259"; transcript_id "mikado.27G701.8"; ID "mikado.27G701.8.CDS2";
27	Mikado_loci	CDS	24614703	24614960	.	-	0	gene_id "ENSSTUG00000022259"; transcript_id "mikado.27G701.8"; ID "mikado.27G701.8.CDS3";
27	Mikado_loci	CDS	24615632	24615836	.	-	1	gene_id "ENSSTUG00000022259"; transcript_id "mikado.27G701.8"; ID "mikado.27G701.8.CDS4";
27	Mikado_loci	CDS	24616012	24616107	.	-	1	gene_id "ENSSTUG00000022259"; transcript_id "mikado.27G701.8"; ID "mikado.27G701.8.CDS5";
27	Mikado_loci	CDS	24616203	24616324	.	-	0	gene_id "ENSSTUG00000022259"; transcript_id "mikado.27G701.8"; ID "mikado.27G701.8.CDS6";
27	Mikado_loci	CDS	24616433	24616465	.	-	0	gene_id "ENSSTUG00000022259"; transcript_id "mikado.27G701.8"; ID "mikado.27G701.8.CDS7";
27	Mikado_loci	CDS	24616565	24616651	.	-	0	gene_id "ENSSTUG00000022259"; transcript_id "mikado.27G701.8"; ID "mikado.27G701.8.CDS8";
27	Mikado_loci	CDS	24616849	24616926	.	-	0	gene_id "ENSSTUG00000022259"; transcript_id "mikado.27G701.8"; ID "mikado.27G701.8.CDS9";
27	Mikado_loci	CDS	24618486	24618570	.	-	1	gene_id "ENSSTUG00000022259"; transcript_id "mikado.27G701.8"; ID "mikado.27G701.8.CDS10";
27	Mikado_loci	CDS	24618821	24618924	.	-	0	gene_id "ENSSTUG00000022259"; transcript_id "mikado.27G701.8"; ID "mikado.27G701.8.CDS11";
27	Mikado_loci	CDS	24619035	24619250	.	-	0	gene_id "ENSSTUG00000022259"; transcript_id "mikado.27G701.8"; ID "mikado.27G701.8.CDS12";
27	Mikado_loci	CDS	24619381	24619505	.	-	2	gene_id "ENSSTUG00000022259"; transcript_id "mikado.27G701.8"; ID "mikado.27G701.8.CDS13";
27	Mikado_loci	CDS	24619666	24619859	.	-	1	gene_id "ENSSTUG00000022259"; transcript_id "mikado.27G701.8"; ID "mikado.27G701.8.CDS14";
27	Mikado_loci	CDS	24620018	24620092	.	-	1	gene_id "ENSSTUG00000022259"; transcript_id "mikado.27G701.8"; ID "mikado.27G701.8.CDS15";
27	Mikado_loci	CDS	24620210	24620514	.	-	0	gene_id "ENSSTUG00000022259"; transcript_id "mikado.27G701.8"; ID "mikado.27G701.8.CDS16";
27	Mikado_loci	CDS	24633110	24633205	.	-	0	gene_id "ENSSTUG00000022259"; transcript_id "mikado.27G701.8"; ID "mikado.27G701.8.CDS17";
27	Mikado_loci	five_prime_utr	24633206	24633406	.	-	.	gene_id "ENSSTUG00000022259"; transcript_id "mikado.27G701.8"; ID "mikado.27G701.8.five_prime_UTR1";
27	Mikado_loci	three_prime_utr	24611334	24614034	.	-	.	gene_id "ENSSTUG00000022259"; transcript_id "mikado.27G701.8"; ID "mikado.27G701.8.three_prime_UTR1";
27	Mikado_loci	transcript	24664636	24677238	19	-	.	gene_id "ENSSTUG00000022643"; transcript_id "mikado.27G703.2"; ID "mikado.27G703.2";
27	Mikado_loci	exon	24664636	24665545	.	-	.	gene_id "ENSSTUG00000022643"; transcript_id "mikado.27G703.2"; ID "mikado.27G703.2.exon1";
27	Mikado_loci	exon	24668037	24668162	.	-	.	gene_id "ENSSTUG00000022643"; transcript_id "mikado.27G703.2"; ID "mikado.27G703.2.exon2";
27	Mikado_loci	exon	24668312	24668474	.	-	.	gene_id "ENSSTUG00000022643"; transcript_id "mikado.27G703.2"; ID "mikado.27G703.2.exon3";
27	Mikado_loci	exon	24668605	24668705	.	-	.	gene_id "ENSSTUG00000022643"; transcript_id "mikado.27G703.2"; ID "mikado.27G703.2.exon4";
27	Mikado_loci	exon	24668802	24669065	.	-	.	gene_id "ENSSTUG00000022643"; transcript_id "mikado.27G703.2"; ID "mikado.27G703.2.exon5";
27	Mikado_loci	exon	24669215	24669325	.	-	.	gene_id "ENSSTUG00000022643"; transcript_id "mikado.27G703.2"; ID "mikado.27G703.2.exon6";
27	Mikado_loci	exon	24669465	24669600	.	-	.	gene_id "ENSSTUG00000022643"; transcript_id "mikado.27G703.2"; ID "mikado.27G703.2.exon7";
27	Mikado_loci	exon	24669767	24669876	.	-	.	gene_id "ENSSTUG00000022643"; transcript_id "mikado.27G703.2"; ID "mikado.27G703.2.exon8";
27	Mikado_loci	exon	24671664	24671834	.	-	.	gene_id "ENSSTUG00000022643"; transcript_id "mikado.27G703.2"; ID "mikado.27G703.2.exon9";
27	Mikado_loci	exon	24672158	24672274	.	-	.	gene_id "ENSSTUG00000022643"; transcript_id "mikado.27G703.2"; ID "mikado.27G703.2.exon10";
27	Mikado_loci	exon	24672578	24672649	.	-	.	gene_id "ENSSTUG00000022643"; transcript_id "mikado.27G703.2"; ID "mikado.27G703.2.exon11";
27	Mikado_loci	exon	24672781	24672855	.	-	.	gene_id "ENSSTUG00000022643"; transcript_id "mikado.27G703.2"; ID "mikado.27G703.2.exon12";
27	Mikado_loci	exon	24672973	24673104	.	-	.	gene_id "ENSSTUG00000022643"; transcript_id "mikado.27G703.2"; ID "mikado.27G703.2.exon13";
27	Mikado_loci	exon	24673190	24673319	.	-	.	gene_id "ENSSTUG00000022643"; transcript_id "mikado.27G703.2"; ID "mikado.27G703.2.exon14";
27	Mikado_loci	exon	24673507	24673691	.	-	.	gene_id "ENSSTUG00000022643"; transcript_id "mikado.27G703.2"; ID "mikado.27G703.2.exon15";
27	Mikado_loci	exon	24674664	24674843	.	-	.	gene_id "ENSSTUG00000022643"; transcript_id "mikado.27G703.2"; ID "mikado.27G703.2.exon16";
27	Mikado_loci	exon	24675011	24675136	.	-	.	gene_id "ENSSTUG00000022643"; transcript_id "mikado.27G703.2"; ID "mikado.27G703.2.exon17";
27	Mikado_loci	exon	24675267	24675402	.	-	.	gene_id "ENSSTUG00000022643"; transcript_id "mikado.27G703.2"; ID "mikado.27G703.2.exon18";
27	Mikado_loci	exon	24675769	24677238	.	-	.	gene_id "ENSSTUG00000022643"; transcript_id "mikado.27G703.2"; ID "mikado.27G703.2.exon19";
27	Mikado_loci	CDS	24665375	24665545	.	-	0	gene_id "ENSSTUG00000022643"; transcript_id "mikado.27G703.2"; ID "mikado.27G703.2.CDS1";
27	Mikado_loci	CDS	24668037	24668162	.	-	0	gene_id "ENSSTUG00000022643"; transcript_id "mikado.27G703.2"; ID "mikado.27G703.2.CDS2";
27	Mikado_loci	CDS	24668312	24668474	.	-	1	gene_id "ENSSTUG00000022643"; transcript_id "mikado.27G703.2"; ID "mikado.27G703.2.CDS3";
27	Mikado_loci	CDS	24668605	24668705	.	-	0	gene_id "ENSSTUG00000022643"; transcript_id "mikado.27G703.2"; ID "mikado.27G703.2.CDS4";
27	Mikado_loci	CDS	24668802	24669065	.	-	0	gene_id "ENSSTUG00000022643"; transcript_id "mikado.27G703.2"; ID "mikado.27G703.2.CDS5";
27	Mikado_loci	CDS	24669215	24669325	.	-	0	gene_id "ENSSTUG00000022643"; transcript_id "mikado.27G703.2"; ID "mikado.27G703.2.CDS6";
27	Mikado_loci	CDS	24669465	24669600	.	-	1	gene_id "ENSSTUG00000022643"; transcript_id "mikado.27G703.2"; ID "mikado.27G703.2.CDS7";
27	Mikado_loci	CDS	24669767	24669876	.	-	0	gene_id "ENSSTUG00000022643"; transcript_id "mikado.27G703.2"; ID "mikado.27G703.2.CDS8";
27	Mikado_loci	CDS	24671664	24671834	.	-	0	gene_id "ENSSTUG00000022643"; transcript_id "mikado.27G703.2"; ID "mikado.27G703.2.CDS9";
27	Mikado_loci	CDS	24672158	24672274	.	-	0	gene_id "ENSSTUG00000022643"; transcript_id "mikado.27G703.2"; ID "mikado.27G703.2.CDS10";
27	Mikado_loci	CDS	24672578	24672649	.	-	0	gene_id "ENSSTUG00000022643"; transcript_id "mikado.27G703.2"; ID "mikado.27G703.2.CDS11";
27	Mikado_loci	CDS	24672781	24672855	.	-	0	gene_id "ENSSTUG00000022643"; transcript_id "mikado.27G703.2"; ID "mikado.27G703.2.CDS12";
27	Mikado_loci	CDS	24672973	24673104	.	-	0	gene_id "ENSSTUG00000022643"; transcript_id "mikado.27G703.2"; ID "mikado.27G703.2.CDS13";
27	Mikado_loci	CDS	24673190	24673319	.	-	1	gene_id "ENSSTUG00000022643"; transcript_id "mikado.27G703.2"; ID "mikado.27G703.2.CDS14";
27	Mikado_loci	CDS	24673507	24673691	.	-	0	gene_id "ENSSTUG00000022643"; transcript_id "mikado.27G703.2"; ID "mikado.27G703.2.CDS15";
27	Mikado_loci	CDS	24674664	24674843	.	-	0	gene_id "ENSSTUG00000022643"; transcript_id "mikado.27G703.2"; ID "mikado.27G703.2.CDS16";
27	Mikado_loci	CDS	24675011	24675136	.	-	0	gene_id "ENSSTUG00000022643"; transcript_id "mikado.27G703.2"; ID "mikado.27G703.2.CDS17";
27	Mikado_loci	CDS	24675267	24675380	.	-	0	gene_id "ENSSTUG00000022643"; transcript_id "mikado.27G703.2"; ID "mikado.27G703.2.CDS18";
27	Mikado_loci	five_prime_utr	24675381	24675402	.	-	.	gene_id "ENSSTUG00000022643"; transcript_id "mikado.27G703.2"; ID "mikado.27G703.2.five_prime_UTR1";
27	Mikado_loci	five_prime_utr	24675769	24677238	.	-	.	gene_id "ENSSTUG00000022643"; transcript_id "mikado.27G703.2"; ID "mikado.27G703.2.five_prime_UTR2";
27	Mikado_loci	three_prime_utr	24664636	24665374	.	-	.	gene_id "ENSSTUG00000022643"; transcript_id "mikado.27G703.2"; ID "mikado.27G703.2.three_prime_UTR1";
27	Mikado_loci	transcript	24664636	24677238	10	-	.	gene_id "ENSSTUG00000022643"; transcript_id "mikado.27G703.3"; ID "mikado.27G703.3";
27	Mikado_loci	exon	24664636	24665545	.	-	.	gene_id "ENSSTUG00000022643"; transcript_id "mikado.27G703.3"; ID "mikado.27G703.3.exon1";
27	Mikado_loci	exon	24668037	24668162	.	-	.	gene_id "ENSSTUG00000022643"; transcript_id "mikado.27G703.3"; ID "mikado.27G703.3.exon2";
27	Mikado_loci	exon	24668312	24668474	.	-	.	gene_id "ENSSTUG00000022643"; transcript_id "mikado.27G703.3"; ID "mikado.27G703.3.exon3";
27	Mikado_loci	exon	24668605	24668705	.	-	.	gene_id "ENSSTUG00000022643"; transcript_id "mikado.27G703.3"; ID "mikado.27G703.3.exon4";
27	Mikado_loci	exon	24668802	24669065	.	-	.	gene_id "ENSSTUG00000022643"; transcript_id "mikado.27G703.3"; ID "mikado.27G703.3.exon5";
27	Mikado_loci	exon	24669215	24669325	.	-	.	gene_id "ENSSTUG00000022643"; transcript_id "mikado.27G703.3"; ID "mikado.27G703.3.exon6";
27	Mikado_loci	exon	24669465	24669600	.	-	.	gene_id "ENSSTUG00000022643"; transcript_id "mikado.27G703.3"; ID "mikado.27G703.3.exon7";
27	Mikado_loci	exon	24669767	24669876	.	-	.	gene_id "ENSSTUG00000022643"; transcript_id "mikado.27G703.3"; ID "mikado.27G703.3.exon8";
27	Mikado_loci	exon	24671664	24671834	.	-	.	gene_id "ENSSTUG00000022643"; transcript_id "mikado.27G703.3"; ID "mikado.27G703.3.exon9";
27	Mikado_loci	exon	24672158	24672274	.	-	.	gene_id "ENSSTUG00000022643"; transcript_id "mikado.27G703.3"; ID "mikado.27G703.3.exon10";
27	Mikado_loci	exon	24672578	24672649	.	-	.	gene_id "ENSSTUG00000022643"; transcript_id "mikado.27G703.3"; ID "mikado.27G703.3.exon11";
27	Mikado_loci	exon	24672781	24672855	.	-	.	gene_id "ENSSTUG00000022643"; transcript_id "mikado.27G703.3"; ID "mikado.27G703.3.exon12";
27	Mikado_loci	exon	24672973	24673104	.	-	.	gene_id "ENSSTUG00000022643"; transcript_id "mikado.27G703.3"; ID "mikado.27G703.3.exon13";
27	Mikado_loci	exon	24673190	24673319	.	-	.	gene_id "ENSSTUG00000022643"; transcript_id "mikado.27G703.3"; ID "mikado.27G703.3.exon14";
27	Mikado_loci	exon	24673507	24673691	.	-	.	gene_id "ENSSTUG00000022643"; transcript_id "mikado.27G703.3"; ID "mikado.27G703.3.exon15";
27	Mikado_loci	exon	24675011	24675136	.	-	.	gene_id "ENSSTUG00000022643"; transcript_id "mikado.27G703.3"; ID "mikado.27G703.3.exon16";
27	Mikado_loci	exon	24675267	24675402	.	-	.	gene_id "ENSSTUG00000022643"; transcript_id "mikado.27G703.3"; ID "mikado.27G703.3.exon17";
27	Mikado_loci	exon	24675769	24677238	.	-	.	gene_id "ENSSTUG00000022643"; transcript_id "mikado.27G703.3"; ID "mikado.27G703.3.exon18";
27	Mikado_loci	CDS	24665375	24665545	.	-	0	gene_id "ENSSTUG00000022643"; transcript_id "mikado.27G703.3"; ID "mikado.27G703.3.CDS1";
```
