## Supplementary_material_v2 for "Single-cell analysis of a salmonid immune system (brown trout *Salmo trutta*) reveals evolutionary divergence and hatchery-induced transcriptional reprogramming": mikado.loci.refloc_noveltrans.ENS.gtf (part 29 of 56)

```
27	Mikado_loci	CDS	24668037	24668162	.	-	0	gene_id "ENSSTUG00000022643"; transcript_id "mikado.27G703.3"; ID "mikado.27G703.3.CDS2";
27	Mikado_loci	CDS	24668312	24668474	.	-	1	gene_id "ENSSTUG00000022643"; transcript_id "mikado.27G703.3"; ID "mikado.27G703.3.CDS3";
27	Mikado_loci	CDS	24668605	24668705	.	-	0	gene_id "ENSSTUG00000022643"; transcript_id "mikado.27G703.3"; ID "mikado.27G703.3.CDS4";
27	Mikado_loci	CDS	24668802	24669065	.	-	0	gene_id "ENSSTUG00000022643"; transcript_id "mikado.27G703.3"; ID "mikado.27G703.3.CDS5";
27	Mikado_loci	CDS	24669215	24669325	.	-	0	gene_id "ENSSTUG00000022643"; transcript_id "mikado.27G703.3"; ID "mikado.27G703.3.CDS6";
27	Mikado_loci	CDS	24669465	24669600	.	-	1	gene_id "ENSSTUG00000022643"; transcript_id "mikado.27G703.3"; ID "mikado.27G703.3.CDS7";
27	Mikado_loci	CDS	24669767	24669876	.	-	0	gene_id "ENSSTUG00000022643"; transcript_id "mikado.27G703.3"; ID "mikado.27G703.3.CDS8";
27	Mikado_loci	CDS	24671664	24671834	.	-	0	gene_id "ENSSTUG00000022643"; transcript_id "mikado.27G703.3"; ID "mikado.27G703.3.CDS9";
27	Mikado_loci	CDS	24672158	24672274	.	-	0	gene_id "ENSSTUG00000022643"; transcript_id "mikado.27G703.3"; ID "mikado.27G703.3.CDS10";
27	Mikado_loci	CDS	24672578	24672649	.	-	0	gene_id "ENSSTUG00000022643"; transcript_id "mikado.27G703.3"; ID "mikado.27G703.3.CDS11";
27	Mikado_loci	CDS	24672781	24672855	.	-	0	gene_id "ENSSTUG00000022643"; transcript_id "mikado.27G703.3"; ID "mikado.27G703.3.CDS12";
27	Mikado_loci	CDS	24672973	24673104	.	-	0	gene_id "ENSSTUG00000022643"; transcript_id "mikado.27G703.3"; ID "mikado.27G703.3.CDS13";
27	Mikado_loci	CDS	24673190	24673319	.	-	1	gene_id "ENSSTUG00000022643"; transcript_id "mikado.27G703.3"; ID "mikado.27G703.3.CDS14";
27	Mikado_loci	CDS	24673507	24673691	.	-	0	gene_id "ENSSTUG00000022643"; transcript_id "mikado.27G703.3"; ID "mikado.27G703.3.CDS15";
27	Mikado_loci	CDS	24675011	24675136	.	-	0	gene_id "ENSSTUG00000022643"; transcript_id "mikado.27G703.3"; ID "mikado.27G703.3.CDS16";
27	Mikado_loci	CDS	24675267	24675380	.	-	0	gene_id "ENSSTUG00000022643"; transcript_id "mikado.27G703.3"; ID "mikado.27G703.3.CDS17";
27	Mikado_loci	five_prime_utr	24675381	24675402	.	-	.	gene_id "ENSSTUG00000022643"; transcript_id "mikado.27G703.3"; ID "mikado.27G703.3.five_prime_UTR1";
27	Mikado_loci	five_prime_utr	24675769	24677238	.	-	.	gene_id "ENSSTUG00000022643"; transcript_id "mikado.27G703.3"; ID "mikado.27G703.3.five_prime_UTR2";
27	Mikado_loci	three_prime_utr	24664636	24665374	.	-	.	gene_id "ENSSTUG00000022643"; transcript_id "mikado.27G703.3"; ID "mikado.27G703.3.three_prime_UTR1";
27	Mikado_loci	transcript	24677140	24681281	18	-	.	gene_id "ENSSTUG00000022673"; transcript_id "mikado.27G704.2"; ID "mikado.27G704.2";
27	Mikado_loci	exon	24677140	24677997	.	-	.	gene_id "ENSSTUG00000022673"; transcript_id "mikado.27G704.2"; ID "mikado.27G704.2.exon1";
27	Mikado_loci	exon	24678088	24678225	.	-	.	gene_id "ENSSTUG00000022673"; transcript_id "mikado.27G704.2"; ID "mikado.27G704.2.exon2";
27	Mikado_loci	exon	24678578	24678748	.	-	.	gene_id "ENSSTUG00000022673"; transcript_id "mikado.27G704.2"; ID "mikado.27G704.2.exon3";
27	Mikado_loci	exon	24679024	24679137	.	-	.	gene_id "ENSSTUG00000022673"; transcript_id "mikado.27G704.2"; ID "mikado.27G704.2.exon4";
27	Mikado_loci	exon	24679230	24679333	.	-	.	gene_id "ENSSTUG00000022673"; transcript_id "mikado.27G704.2"; ID "mikado.27G704.2.exon5";
27	Mikado_loci	exon	24679431	24679573	.	-	.	gene_id "ENSSTUG00000022673"; transcript_id "mikado.27G704.2"; ID "mikado.27G704.2.exon6";
27	Mikado_loci	exon	24679668	24679725	.	-	.	gene_id "ENSSTUG00000022673"; transcript_id "mikado.27G704.2"; ID "mikado.27G704.2.exon7";
27	Mikado_loci	exon	24680853	24681281	.	-	.	gene_id "ENSSTUG00000022673"; transcript_id "mikado.27G704.2"; ID "mikado.27G704.2.exon8";
27	Mikado_loci	CDS	24677977	24677997	.	-	0	gene_id "ENSSTUG00000022673"; transcript_id "mikado.27G704.2"; ID "mikado.27G704.2.CDS1";
27	Mikado_loci	CDS	24678088	24678225	.	-	0	gene_id "ENSSTUG00000022673"; transcript_id "mikado.27G704.2"; ID "mikado.27G704.2.CDS2";
27	Mikado_loci	CDS	24678578	24678748	.	-	0	gene_id "ENSSTUG00000022673"; transcript_id "mikado.27G704.2"; ID "mikado.27G704.2.CDS3";
27	Mikado_loci	CDS	24679024	24679137	.	-	0	gene_id "ENSSTUG00000022673"; transcript_id "mikado.27G704.2"; ID "mikado.27G704.2.CDS4";
27	Mikado_loci	CDS	24679230	24679333	.	-	2	gene_id "ENSSTUG00000022673"; transcript_id "mikado.27G704.2"; ID "mikado.27G704.2.CDS5";
27	Mikado_loci	CDS	24679431	24679573	.	-	1	gene_id "ENSSTUG00000022673"; transcript_id "mikado.27G704.2"; ID "mikado.27G704.2.CDS6";
27	Mikado_loci	CDS	24679668	24679725	.	-	2	gene_id "ENSSTUG00000022673"; transcript_id "mikado.27G704.2"; ID "mikado.27G704.2.CDS7";
27	Mikado_loci	CDS	24680853	24680925	.	-	0	gene_id "ENSSTUG00000022673"; transcript_id "mikado.27G704.2"; ID "mikado.27G704.2.CDS8";
27	Mikado_loci	five_prime_utr	24680926	24681281	.	-	.	gene_id "ENSSTUG00000022673"; transcript_id "mikado.27G704.2"; ID "mikado.27G704.2.five_prime_UTR1";
27	Mikado_loci	three_prime_utr	24677140	24677976	.	-	.	gene_id "ENSSTUG00000022673"; transcript_id "mikado.27G704.2"; ID "mikado.27G704.2.three_prime_UTR1";
27	Mikado_loci	transcript	24677140	24681281	18	-	.	gene_id "ENSSTUG00000022673"; transcript_id "mikado.27G704.3"; ID "mikado.27G704.3";
27	Mikado_loci	exon	24677140	24677997	.	-	.	gene_id "ENSSTUG00000022673"; transcript_id "mikado.27G704.3"; ID "mikado.27G704.3.exon1";
27	Mikado_loci	exon	24678088	24678225	.	-	.	gene_id "ENSSTUG00000022673"; transcript_id "mikado.27G704.3"; ID "mikado.27G704.3.exon2";
27	Mikado_loci	exon	24678578	24678748	.	-	.	gene_id "ENSSTUG00000022673"; transcript_id "mikado.27G704.3"; ID "mikado.27G704.3.exon3";
27	Mikado_loci	exon	24679015	24679137	.	-	.	gene_id "ENSSTUG00000022673"; transcript_id "mikado.27G704.3"; ID "mikado.27G704.3.exon4";
27	Mikado_loci	exon	24679230	24679333	.	-	.	gene_id "ENSSTUG00000022673"; transcript_id "mikado.27G704.3"; ID "mikado.27G704.3.exon5";
27	Mikado_loci	exon	24679431	24679573	.	-	.	gene_id "ENSSTUG00000022673"; transcript_id "mikado.27G704.3"; ID "mikado.27G704.3.exon6";
27	Mikado_loci	exon	24679668	24679725	.	-	.	gene_id "ENSSTUG00000022673"; transcript_id "mikado.27G704.3"; ID "mikado.27G704.3.exon7";
27	Mikado_loci	exon	24680853	24681281	.	-	.	gene_id "ENSSTUG00000022673"; transcript_id "mikado.27G704.3"; ID "mikado.27G704.3.exon8";
27	Mikado_loci	CDS	24677977	24677997	.	-	0	gene_id "ENSSTUG00000022673"; transcript_id "mikado.27G704.3"; ID "mikado.27G704.3.CDS1";
27	Mikado_loci	CDS	24678088	24678225	.	-	0	gene_id "ENSSTUG00000022673"; transcript_id "mikado.27G704.3"; ID "mikado.27G704.3.CDS2";
27	Mikado_loci	CDS	24678578	24678748	.	-	0	gene_id "ENSSTUG00000022673"; transcript_id "mikado.27G704.3"; ID "mikado.27G704.3.CDS3";
27	Mikado_loci	CDS	24679015	24679137	.	-	0	gene_id "ENSSTUG00000022673"; transcript_id "mikado.27G704.3"; ID "mikado.27G704.3.CDS4";
27	Mikado_loci	CDS	24679230	24679333	.	-	2	gene_id "ENSSTUG00000022673"; transcript_id "mikado.27G704.3"; ID "mikado.27G704.3.CDS5";
27	Mikado_loci	CDS	24679431	24679573	.	-	1	gene_id "ENSSTUG00000022673"; transcript_id "mikado.27G704.3"; ID "mikado.27G704.3.CDS6";
27	Mikado_loci	CDS	24679668	24679725	.	-	2	gene_id "ENSSTUG00000022673"; transcript_id "mikado.27G704.3"; ID "mikado.27G704.3.CDS7";
27	Mikado_loci	CDS	24680853	24680925	.	-	0	gene_id "ENSSTUG00000022673"; transcript_id "mikado.27G704.3"; ID "mikado.27G704.3.CDS8";
27	Mikado_loci	five_prime_utr	24680926	24681281	.	-	.	gene_id "ENSSTUG00000022673"; transcript_id "mikado.27G704.3"; ID "mikado.27G704.3.five_prime_UTR1";
27	Mikado_loci	three_prime_utr	24677140	24677976	.	-	.	gene_id "ENSSTUG00000022673"; transcript_id "mikado.27G704.3"; ID "mikado.27G704.3.three_prime_UTR1";
27	Mikado_loci	transcript	24700853	24703741	19	-	.	gene_id "ENSSTUG00000022749"; transcript_id "mikado.27G708.2"; ID "mikado.27G708.2";
27	Mikado_loci	exon	24700853	24702429	.	-	.	gene_id "ENSSTUG00000022749"; transcript_id "mikado.27G708.2"; ID "mikado.27G708.2.exon1";
27	Mikado_loci	exon	24702575	24702741	.	-	.	gene_id "ENSSTUG00000022749"; transcript_id "mikado.27G708.2"; ID "mikado.27G708.2.exon2";
27	Mikado_loci	exon	24702896	24702976	.	-	.	gene_id "ENSSTUG00000022749"; transcript_id "mikado.27G708.2"; ID "mikado.27G708.2.exon3";
27	Mikado_loci	exon	24703082	24703215	.	-	.	gene_id "ENSSTUG00000022749"; transcript_id "mikado.27G708.2"; ID "mikado.27G708.2.exon4";
27	Mikado_loci	exon	24703470	24703741	.	-	.	gene_id "ENSSTUG00000022749"; transcript_id "mikado.27G708.2"; ID "mikado.27G708.2.exon5";
27	Mikado_loci	CDS	24702114	24702429	.	-	1	gene_id "ENSSTUG00000022749"; transcript_id "mikado.27G708.2"; ID "mikado.27G708.2.CDS1";
27	Mikado_loci	CDS	24702575	24702741	.	-	0	gene_id "ENSSTUG00000022749"; transcript_id "mikado.27G708.2"; ID "mikado.27G708.2.CDS2";
27	Mikado_loci	CDS	24702896	24702976	.	-	0	gene_id "ENSSTUG00000022749"; transcript_id "mikado.27G708.2"; ID "mikado.27G708.2.CDS3";
27	Mikado_loci	CDS	24703082	24703215	.	-	2	gene_id "ENSSTUG00000022749"; transcript_id "mikado.27G708.2"; ID "mikado.27G708.2.CDS4";
27	Mikado_loci	CDS	24703470	24703566	.	-	0	gene_id "ENSSTUG00000022749"; transcript_id "mikado.27G708.2"; ID "mikado.27G708.2.CDS5";
27	Mikado_loci	five_prime_utr	24703567	24703741	.	-	.	gene_id "ENSSTUG00000022749"; transcript_id "mikado.27G708.2"; ID "mikado.27G708.2.five_prime_UTR1";
27	Mikado_loci	three_prime_utr	24700853	24702113	.	-	.	gene_id "ENSSTUG00000022749"; transcript_id "mikado.27G708.2"; ID "mikado.27G708.2.three_prime_UTR1";
27	Mikado_loci	transcript	24700853	24703741	18	-	.	gene_id "ENSSTUG00000022749"; transcript_id "mikado.27G708.3"; ID "mikado.27G708.3";
27	Mikado_loci	exon	24700853	24702429	.	-	.	gene_id "ENSSTUG00000022749"; transcript_id "mikado.27G708.3"; ID "mikado.27G708.3.exon1";
27	Mikado_loci	exon	24702575	24702741	.	-	.	gene_id "ENSSTUG00000022749"; transcript_id "mikado.27G708.3"; ID "mikado.27G708.3.exon2";
27	Mikado_loci	exon	24702884	24702985	.	-	.	gene_id "ENSSTUG00000022749"; transcript_id "mikado.27G708.3"; ID "mikado.27G708.3.exon3";
27	Mikado_loci	exon	24703082	24703215	.	-	.	gene_id "ENSSTUG00000022749"; transcript_id "mikado.27G708.3"; ID "mikado.27G708.3.exon4";
27	Mikado_loci	exon	24703470	24703741	.	-	.	gene_id "ENSSTUG00000022749"; transcript_id "mikado.27G708.3"; ID "mikado.27G708.3.exon5";
27	Mikado_loci	CDS	24702114	24702429	.	-	1	gene_id "ENSSTUG00000022749"; transcript_id "mikado.27G708.3"; ID "mikado.27G708.3.CDS1";
27	Mikado_loci	CDS	24702575	24702741	.	-	0	gene_id "ENSSTUG00000022749"; transcript_id "mikado.27G708.3"; ID "mikado.27G708.3.CDS2";
27	Mikado_loci	CDS	24702884	24702985	.	-	0	gene_id "ENSSTUG00000022749"; transcript_id "mikado.27G708.3"; ID "mikado.27G708.3.CDS3";
27	Mikado_loci	CDS	24703082	24703215	.	-	2	gene_id "ENSSTUG00000022749"; transcript_id "mikado.27G708.3"; ID "mikado.27G708.3.CDS4";
27	Mikado_loci	CDS	24703470	24703566	.	-	0	gene_id "ENSSTUG00000022749"; transcript_id "mikado.27G708.3"; ID "mikado.27G708.3.CDS5";
27	Mikado_loci	five_prime_utr	24703567	24703741	.	-	.	gene_id "ENSSTUG00000022749"; transcript_id "mikado.27G708.3"; ID "mikado.27G708.3.five_prime_UTR1";
27	Mikado_loci	three_prime_utr	24700853	24702113	.	-	.	gene_id "ENSSTUG00000022749"; transcript_id "mikado.27G708.3"; ID "mikado.27G708.3.three_prime_UTR1";
27	Mikado_loci	transcript	24700853	24703741	15	-	.	gene_id "ENSSTUG00000022749"; transcript_id "mikado.27G708.4"; ID "mikado.27G708.4";
27	Mikado_loci	exon	24700853	24702349	.	-	.	gene_id "ENSSTUG00000022749"; transcript_id "mikado.27G708.4"; ID "mikado.27G708.4.exon1";
27	Mikado_loci	exon	24702575	24702741	.	-	.	gene_id "ENSSTUG00000022749"; transcript_id "mikado.27G708.4"; ID "mikado.27G708.4.exon2";
27	Mikado_loci	exon	24702896	24702985	.	-	.	gene_id "ENSSTUG00000022749"; transcript_id "mikado.27G708.4"; ID "mikado.27G708.4.exon3";
27	Mikado_loci	exon	24703082	24703215	.	-	.	gene_id "ENSSTUG00000022749"; transcript_id "mikado.27G708.4"; ID "mikado.27G708.4.exon4";
27	Mikado_loci	exon	24703470	24703741	.	-	.	gene_id "ENSSTUG00000022749"; transcript_id "mikado.27G708.4"; ID "mikado.27G708.4.exon5";
27	Mikado_loci	CDS	24702229	24702349	.	-	1	gene_id "ENSSTUG00000022749"; transcript_id "mikado.27G708.4"; ID "mikado.27G708.4.CDS1";
27	Mikado_loci	CDS	24702575	24702741	.	-	0	gene_id "ENSSTUG00000022749"; transcript_id "mikado.27G708.4"; ID "mikado.27G708.4.CDS2";
27	Mikado_loci	CDS	24702896	24702985	.	-	0	gene_id "ENSSTUG00000022749"; transcript_id "mikado.27G708.4"; ID "mikado.27G708.4.CDS3";
27	Mikado_loci	CDS	24703082	24703215	.	-	2	gene_id "ENSSTUG00000022749"; transcript_id "mikado.27G708.4"; ID "mikado.27G708.4.CDS4";
27	Mikado_loci	CDS	24703470	24703566	.	-	0	gene_id "ENSSTUG00000022749"; transcript_id "mikado.27G708.4"; ID "mikado.27G708.4.CDS5";
27	Mikado_loci	five_prime_utr	24703567	24703741	.	-	.	gene_id "ENSSTUG00000022749"; transcript_id "mikado.27G708.4"; ID "mikado.27G708.4.five_prime_UTR1";
27	Mikado_loci	three_prime_utr	24700853	24702228	.	-	.	gene_id "ENSSTUG00000022749"; transcript_id "mikado.27G708.4"; ID "mikado.27G708.4.three_prime_UTR1";
27	Mikado_loci	transcript	24703790	24710946	15	-	.	gene_id "ENSSTUG00000022786"; transcript_id "mikado.27G709.7"; ID "mikado.27G709.7";
27	Mikado_loci	exon	24703790	24705274	.	-	.	gene_id "ENSSTUG00000022786"; transcript_id "mikado.27G709.7"; ID "mikado.27G709.7.exon1";
27	Mikado_loci	exon	24705441	24705591	.	-	.	gene_id "ENSSTUG00000022786"; transcript_id "mikado.27G709.7"; ID "mikado.27G709.7.exon2";
27	Mikado_loci	exon	24705683	24705850	.	-	.	gene_id "ENSSTUG00000022786"; transcript_id "mikado.27G709.7"; ID "mikado.27G709.7.exon3";
27	Mikado_loci	exon	24706033	24706140	.	-	.	gene_id "ENSSTUG00000022786"; transcript_id "mikado.27G709.7"; ID "mikado.27G709.7.exon4";
27	Mikado_loci	exon	24706332	24706484	.	-	.	gene_id "ENSSTUG00000022786"; transcript_id "mikado.27G709.7"; ID "mikado.27G709.7.exon5";
27	Mikado_loci	exon	24707138	24707296	.	-	.	gene_id "ENSSTUG00000022786"; transcript_id "mikado.27G709.7"; ID "mikado.27G709.7.exon6";
27	Mikado_loci	exon	24708617	24708731	.	-	.	gene_id "ENSSTUG00000022786"; transcript_id "mikado.27G709.7"; ID "mikado.27G709.7.exon7";
27	Mikado_loci	exon	24708856	24708943	.	-	.	gene_id "ENSSTUG00000022786"; transcript_id "mikado.27G709.7"; ID "mikado.27G709.7.exon8";
27	Mikado_loci	exon	24709076	24709202	.	-	.	gene_id "ENSSTUG00000022786"; transcript_id "mikado.27G709.7"; ID "mikado.27G709.7.exon9";
27	Mikado_loci	exon	24710585	24710946	.	-	.	gene_id "ENSSTUG00000022786"; transcript_id "mikado.27G709.7"; ID "mikado.27G709.7.exon10";
27	Mikado_loci	CDS	24705090	24705274	.	-	2	gene_id "ENSSTUG00000022786"; transcript_id "mikado.27G709.7"; ID "mikado.27G709.7.CDS1";
27	Mikado_loci	CDS	24705441	24705591	.	-	0	gene_id "ENSSTUG00000022786"; transcript_id "mikado.27G709.7"; ID "mikado.27G709.7.CDS2";
27	Mikado_loci	CDS	24705683	24705850	.	-	0	gene_id "ENSSTUG00000022786"; transcript_id "mikado.27G709.7"; ID "mikado.27G709.7.CDS3";
27	Mikado_loci	CDS	24706033	24706140	.	-	0	gene_id "ENSSTUG00000022786"; transcript_id "mikado.27G709.7"; ID "mikado.27G709.7.CDS4";
27	Mikado_loci	CDS	24706332	24706484	.	-	0	gene_id "ENSSTUG00000022786"; transcript_id "mikado.27G709.7"; ID "mikado.27G709.7.CDS5";
27	Mikado_loci	CDS	24707138	24707296	.	-	0	gene_id "ENSSTUG00000022786"; transcript_id "mikado.27G709.7"; ID "mikado.27G709.7.CDS6";
27	Mikado_loci	CDS	24708617	24708731	.	-	1	gene_id "ENSSTUG00000022786"; transcript_id "mikado.27G709.7"; ID "mikado.27G709.7.CDS7";
27	Mikado_loci	CDS	24708856	24708943	.	-	2	gene_id "ENSSTUG00000022786"; transcript_id "mikado.27G709.7"; ID "mikado.27G709.7.CDS8";
27	Mikado_loci	CDS	24709076	24709202	.	-	0	gene_id "ENSSTUG00000022786"; transcript_id "mikado.27G709.7"; ID "mikado.27G709.7.CDS9";
27	Mikado_loci	CDS	24710585	24710743	.	-	0	gene_id "ENSSTUG00000022786"; transcript_id "mikado.27G709.7"; ID "mikado.27G709.7.CDS10";
27	Mikado_loci	five_prime_utr	24710744	24710946	.	-	.	gene_id "ENSSTUG00000022786"; transcript_id "mikado.27G709.7"; ID "mikado.27G709.7.five_prime_UTR1";
27	Mikado_loci	three_prime_utr	24703790	24705089	.	-	.	gene_id "ENSSTUG00000022786"; transcript_id "mikado.27G709.7"; ID "mikado.27G709.7.three_prime_UTR1";
27	Mikado_loci	transcript	24802310	24804898	20	-	.	gene_id "ENSSTUG00000024794"; transcript_id "mikado.27G716.2"; ID "mikado.27G716.2";
27	Mikado_loci	exon	24802310	24803887	.	-	.	gene_id "ENSSTUG00000024794"; transcript_id "mikado.27G716.2"; ID "mikado.27G716.2.exon1";
27	Mikado_loci	exon	24803978	24804031	.	-	.	gene_id "ENSSTUG00000024794"; transcript_id "mikado.27G716.2"; ID "mikado.27G716.2.exon2";
27	Mikado_loci	exon	24804125	24804152	.	-	.	gene_id "ENSSTUG00000024794"; transcript_id "mikado.27G716.2"; ID "mikado.27G716.2.exon3";
27	Mikado_loci	exon	24804611	24804898	.	-	.	gene_id "ENSSTUG00000024794"; transcript_id "mikado.27G716.2"; ID "mikado.27G716.2.exon4";
27	Mikado_loci	CDS	24803403	24803887	.	-	2	gene_id "ENSSTUG00000024794"; transcript_id "mikado.27G716.2"; ID "mikado.27G716.2.CDS1";
27	Mikado_loci	CDS	24803978	24804031	.	-	2	gene_id "ENSSTUG00000024794"; transcript_id "mikado.27G716.2"; ID "mikado.27G716.2.CDS2";
27	Mikado_loci	CDS	24804125	24804152	.	-	0	gene_id "ENSSTUG00000024794"; transcript_id "mikado.27G716.2"; ID "mikado.27G716.2.CDS3";
27	Mikado_loci	CDS	24804611	24804814	.	-	0	gene_id "ENSSTUG00000024794"; transcript_id "mikado.27G716.2"; ID "mikado.27G716.2.CDS4";
27	Mikado_loci	five_prime_utr	24804815	24804898	.	-	.	gene_id "ENSSTUG00000024794"; transcript_id "mikado.27G716.2"; ID "mikado.27G716.2.five_prime_UTR1";
27	Mikado_loci	three_prime_utr	24802310	24803402	.	-	.	gene_id "ENSSTUG00000024794"; transcript_id "mikado.27G716.2"; ID "mikado.27G716.2.three_prime_UTR1";
27	Mikado_loci	transcript	25575826	25578475	19	+	.	gene_id "ENSSTUG00000025546"; transcript_id "mikado.27G727.2"; ID "mikado.27G727.2";
27	Mikado_loci	exon	25575826	25575991	.	+	.	gene_id "ENSSTUG00000025546"; transcript_id "mikado.27G727.2"; ID "mikado.27G727.2.exon1";
27	Mikado_loci	exon	25576768	25576876	.	+	.	gene_id "ENSSTUG00000025546"; transcript_id "mikado.27G727.2"; ID "mikado.27G727.2.exon2";
27	Mikado_loci	exon	25576990	25577100	.	+	.	gene_id "ENSSTUG00000025546"; transcript_id "mikado.27G727.2"; ID "mikado.27G727.2.exon3";
27	Mikado_loci	exon	25577217	25578475	.	+	.	gene_id "ENSSTUG00000025546"; transcript_id "mikado.27G727.2"; ID "mikado.27G727.2.exon4";
27	Mikado_loci	CDS	25575935	25575991	.	+	0	gene_id "ENSSTUG00000025546"; transcript_id "mikado.27G727.2"; ID "mikado.27G727.2.CDS1";
27	Mikado_loci	CDS	25576768	25576876	.	+	0	gene_id "ENSSTUG00000025546"; transcript_id "mikado.27G727.2"; ID "mikado.27G727.2.CDS2";
27	Mikado_loci	CDS	25576990	25577100	.	+	2	gene_id "ENSSTUG00000025546"; transcript_id "mikado.27G727.2"; ID "mikado.27G727.2.CDS3";
27	Mikado_loci	CDS	25577217	25578277	.	+	2	gene_id "ENSSTUG00000025546"; transcript_id "mikado.27G727.2"; ID "mikado.27G727.2.CDS4";
27	Mikado_loci	five_prime_utr	25575826	25575934	.	+	.	gene_id "ENSSTUG00000025546"; transcript_id "mikado.27G727.2"; ID "mikado.27G727.2.five_prime_UTR1";
27	Mikado_loci	three_prime_utr	25578278	25578475	.	+	.	gene_id "ENSSTUG00000025546"; transcript_id "mikado.27G727.2"; ID "mikado.27G727.2.three_prime_UTR1";
27	Mikado_loci	transcript	26131424	26138283	12	+	.	gene_id "ENSSTUG00000043567"; transcript_id "mikado.27G743.3"; ID "mikado.27G743.3";
27	Mikado_loci	exon	26131424	26132051	.	+	.	gene_id "ENSSTUG00000043567"; transcript_id "mikado.27G743.3"; ID "mikado.27G743.3.exon1";
27	Mikado_loci	exon	26132665	26133561	.	+	.	gene_id "ENSSTUG00000043567"; transcript_id "mikado.27G743.3"; ID "mikado.27G743.3.exon2";
27	Mikado_loci	exon	26134134	26134257	.	+	.	gene_id "ENSSTUG00000043567"; transcript_id "mikado.27G743.3"; ID "mikado.27G743.3.exon3";
27	Mikado_loci	exon	26134395	26134492	.	+	.	gene_id "ENSSTUG00000043567"; transcript_id "mikado.27G743.3"; ID "mikado.27G743.3.exon4";
27	Mikado_loci	exon	26134579	26134703	.	+	.	gene_id "ENSSTUG00000043567"; transcript_id "mikado.27G743.3"; ID "mikado.27G743.3.exon5";
27	Mikado_loci	exon	26134912	26135031	.	+	.	gene_id "ENSSTUG00000043567"; transcript_id "mikado.27G743.3"; ID "mikado.27G743.3.exon6";
27	Mikado_loci	exon	26135339	26135446	.	+	.	gene_id "ENSSTUG00000043567"; transcript_id "mikado.27G743.3"; ID "mikado.27G743.3.exon7";
27	Mikado_loci	exon	26135613	26135774	.	+	.	gene_id "ENSSTUG00000043567"; transcript_id "mikado.27G743.3"; ID "mikado.27G743.3.exon8";
27	Mikado_loci	exon	26135939	26136054	.	+	.	gene_id "ENSSTUG00000043567"; transcript_id "mikado.27G743.3"; ID "mikado.27G743.3.exon9";
27	Mikado_loci	exon	26136169	26136305	.	+	.	gene_id "ENSSTUG00000043567"; transcript_id "mikado.27G743.3"; ID "mikado.27G743.3.exon10";
27	Mikado_loci	exon	26136475	26138283	.	+	.	gene_id "ENSSTUG00000043567"; transcript_id "mikado.27G743.3"; ID "mikado.27G743.3.exon11";
27	Mikado_loci	CDS	26132720	26133561	.	+	0	gene_id "ENSSTUG00000043567"; transcript_id "mikado.27G743.3"; ID "mikado.27G743.3.CDS1";
27	Mikado_loci	CDS	26134134	26134257	.	+	1	gene_id "ENSSTUG00000043567"; transcript_id "mikado.27G743.3"; ID "mikado.27G743.3.CDS2";
27	Mikado_loci	CDS	26134395	26134492	.	+	0	gene_id "ENSSTUG00000043567"; transcript_id "mikado.27G743.3"; ID "mikado.27G743.3.CDS3";
27	Mikado_loci	CDS	26134579	26134703	.	+	1	gene_id "ENSSTUG00000043567"; transcript_id "mikado.27G743.3"; ID "mikado.27G743.3.CDS4";
27	Mikado_loci	CDS	26134912	26135031	.	+	2	gene_id "ENSSTUG00000043567"; transcript_id "mikado.27G743.3"; ID "mikado.27G743.3.CDS5";
27	Mikado_loci	CDS	26135339	26135446	.	+	2	gene_id "ENSSTUG00000043567"; transcript_id "mikado.27G743.3"; ID "mikado.27G743.3.CDS6";
27	Mikado_loci	CDS	26135613	26135774	.	+	2	gene_id "ENSSTUG00000043567"; transcript_id "mikado.27G743.3"; ID "mikado.27G743.3.CDS7";
27	Mikado_loci	CDS	26135939	26136054	.	+	2	gene_id "ENSSTUG00000043567"; transcript_id "mikado.27G743.3"; ID "mikado.27G743.3.CDS8";
27	Mikado_loci	CDS	26136169	26136305	.	+	0	gene_id "ENSSTUG00000043567"; transcript_id "mikado.27G743.3"; ID "mikado.27G743.3.CDS9";
27	Mikado_loci	CDS	26136475	26136568	.	+	1	gene_id "ENSSTUG00000043567"; transcript_id "mikado.27G743.3"; ID "mikado.27G743.3.CDS10";
27	Mikado_loci	five_prime_utr	26131424	26132051	.	+	.	gene_id "ENSSTUG00000043567"; transcript_id "mikado.27G743.3"; ID "mikado.27G743.3.five_prime_UTR1";
27	Mikado_loci	five_prime_utr	26132665	26132719	.	+	.	gene_id "ENSSTUG00000043567"; transcript_id "mikado.27G743.3"; ID "mikado.27G743.3.five_prime_UTR2";
27	Mikado_loci	three_prime_utr	26136569	26138283	.	+	.	gene_id "ENSSTUG00000043567"; transcript_id "mikado.27G743.3"; ID "mikado.27G743.3.three_prime_UTR1";
27	Mikado_loci	transcript	26451842	26467540	17	-	.	gene_id "ENSSTUG00000003637"; transcript_id "mikado.27G773.2"; ID "mikado.27G773.2";
27	Mikado_loci	exon	26451842	26452936	.	-	.	gene_id "ENSSTUG00000003637"; transcript_id "mikado.27G773.2"; ID "mikado.27G773.2.exon1";
27	Mikado_loci	exon	26453121	26453279	.	-	.	gene_id "ENSSTUG00000003637"; transcript_id "mikado.27G773.2"; ID "mikado.27G773.2.exon2";
27	Mikado_loci	exon	26458108	26458286	.	-	.	gene_id "ENSSTUG00000003637"; transcript_id "mikado.27G773.2"; ID "mikado.27G773.2.exon3";
27	Mikado_loci	exon	26463303	26463453	.	-	.	gene_id "ENSSTUG00000003637"; transcript_id "mikado.27G773.2"; ID "mikado.27G773.2.exon4";
27	Mikado_loci	exon	26464012	26464142	.	-	.	gene_id "ENSSTUG00000003637"; transcript_id "mikado.27G773.2"; ID "mikado.27G773.2.exon5";
27	Mikado_loci	exon	26464313	26464580	.	-	.	gene_id "ENSSTUG00000003637"; transcript_id "mikado.27G773.2"; ID "mikado.27G773.2.exon6";
27	Mikado_loci	exon	26464673	26464826	.	-	.	gene_id "ENSSTUG00000003637"; transcript_id "mikado.27G773.2"; ID "mikado.27G773.2.exon7";
27	Mikado_loci	exon	26466604	26466875	.	-	.	gene_id "ENSSTUG00000003637"; transcript_id "mikado.27G773.2"; ID "mikado.27G773.2.exon8";
27	Mikado_loci	exon	26467284	26467540	.	-	.	gene_id "ENSSTUG00000003637"; transcript_id "mikado.27G773.2"; ID "mikado.27G773.2.exon9";
27	Mikado_loci	CDS	26452768	26452936	.	-	1	gene_id "ENSSTUG00000003637"; transcript_id "mikado.27G773.2"; ID "mikado.27G773.2.CDS1";
27	Mikado_loci	CDS	26453121	26453279	.	-	1	gene_id "ENSSTUG00000003637"; transcript_id "mikado.27G773.2"; ID "mikado.27G773.2.CDS2";
27	Mikado_loci	CDS	26458108	26458286	.	-	0	gene_id "ENSSTUG00000003637"; transcript_id "mikado.27G773.2"; ID "mikado.27G773.2.CDS3";
27	Mikado_loci	CDS	26463303	26463453	.	-	1	gene_id "ENSSTUG00000003637"; transcript_id "mikado.27G773.2"; ID "mikado.27G773.2.CDS4";
27	Mikado_loci	CDS	26464012	26464142	.	-	0	gene_id "ENSSTUG00000003637"; transcript_id "mikado.27G773.2"; ID "mikado.27G773.2.CDS5";
27	Mikado_loci	CDS	26464313	26464580	.	-	1	gene_id "ENSSTUG00000003637"; transcript_id "mikado.27G773.2"; ID "mikado.27G773.2.CDS6";
27	Mikado_loci	CDS	26464673	26464826	.	-	2	gene_id "ENSSTUG00000003637"; transcript_id "mikado.27G773.2"; ID "mikado.27G773.2.CDS7";
27	Mikado_loci	CDS	26466604	26466875	.	-	1	gene_id "ENSSTUG00000003637"; transcript_id "mikado.27G773.2"; ID "mikado.27G773.2.CDS8";
27	Mikado_loci	CDS	26467284	26467438	.	-	0	gene_id "ENSSTUG00000003637"; transcript_id "mikado.27G773.2"; ID "mikado.27G773.2.CDS9";
27	Mikado_loci	five_prime_utr	26467439	26467540	.	-	.	gene_id "ENSSTUG00000003637"; transcript_id "mikado.27G773.2"; ID "mikado.27G773.2.five_prime_UTR1";
27	Mikado_loci	three_prime_utr	26451842	26452767	.	-	.	gene_id "ENSSTUG00000003637"; transcript_id "mikado.27G773.2"; ID "mikado.27G773.2.three_prime_UTR1";
27	Mikado_loci	transcript	26498173	26504095	15	+	.	gene_id "ENSSTUG00000003647"; transcript_id "mikado.27G775.2"; ID "mikado.27G775.2";
27	Mikado_loci	exon	26498173	26499099	.	+	.	gene_id "ENSSTUG00000003647"; transcript_id "mikado.27G775.2"; ID "mikado.27G775.2.exon1";
27	Mikado_loci	exon	26500464	26500729	.	+	.	gene_id "ENSSTUG00000003647"; transcript_id "mikado.27G775.2"; ID "mikado.27G775.2.exon2";
27	Mikado_loci	exon	26500999	26501174	.	+	.	gene_id "ENSSTUG00000003647"; transcript_id "mikado.27G775.2"; ID "mikado.27G775.2.exon3";
27	Mikado_loci	exon	26501713	26501840	.	+	.	gene_id "ENSSTUG00000003647"; transcript_id "mikado.27G775.2"; ID "mikado.27G775.2.exon4";
27	Mikado_loci	exon	26501950	26504095	.	+	.	gene_id "ENSSTUG00000003647"; transcript_id "mikado.27G775.2"; ID "mikado.27G775.2.exon5";
27	Mikado_loci	CDS	26498961	26499099	.	+	0	gene_id "ENSSTUG00000003647"; transcript_id "mikado.27G775.2"; ID "mikado.27G775.2.CDS1";
27	Mikado_loci	CDS	26500464	26500729	.	+	2	gene_id "ENSSTUG00000003647"; transcript_id "mikado.27G775.2"; ID "mikado.27G775.2.CDS2";
27	Mikado_loci	CDS	26500999	26501174	.	+	0	gene_id "ENSSTUG00000003647"; transcript_id "mikado.27G775.2"; ID "mikado.27G775.2.CDS3";
27	Mikado_loci	CDS	26501713	26501840	.	+	1	gene_id "ENSSTUG00000003647"; transcript_id "mikado.27G775.2"; ID "mikado.27G775.2.CDS4";
27	Mikado_loci	CDS	26501950	26502194	.	+	2	gene_id "ENSSTUG00000003647"; transcript_id "mikado.27G775.2"; ID "mikado.27G775.2.CDS5";
27	Mikado_loci	five_prime_utr	26498173	26498960	.	+	.	gene_id "ENSSTUG00000003647"; transcript_id "mikado.27G775.2"; ID "mikado.27G775.2.five_prime_UTR1";
27	Mikado_loci	three_prime_utr	26502195	26504095	.	+	.	gene_id "ENSSTUG00000003647"; transcript_id "mikado.27G775.2"; ID "mikado.27G775.2.three_prime_UTR1";
27	Mikado_loci	transcript	26516073	26520611	19	-	.	gene_id "ENSSTUG00000003657"; transcript_id "mikado.27G777.2"; ID "mikado.27G777.2";
27	Mikado_loci	exon	26516073	26516925	.	-	.	gene_id "ENSSTUG00000003657"; transcript_id "mikado.27G777.2"; ID "mikado.27G777.2.exon1";
27	Mikado_loci	exon	26517166	26517211	.	-	.	gene_id "ENSSTUG00000003657"; transcript_id "mikado.27G777.2"; ID "mikado.27G777.2.exon2";
27	Mikado_loci	exon	26517315	26517414	.	-	.	gene_id "ENSSTUG00000003657"; transcript_id "mikado.27G777.2"; ID "mikado.27G777.2.exon3";
27	Mikado_loci	exon	26517562	26517668	.	-	.	gene_id "ENSSTUG00000003657"; transcript_id "mikado.27G777.2"; ID "mikado.27G777.2.exon4";
27	Mikado_loci	exon	26517702	26517781	.	-	.	gene_id "ENSSTUG00000003657"; transcript_id "mikado.27G777.2"; ID "mikado.27G777.2.exon5";
27	Mikado_loci	exon	26520176	26520611	.	-	.	gene_id "ENSSTUG00000003657"; transcript_id "mikado.27G777.2"; ID "mikado.27G777.2.exon6";
27	Mikado_loci	CDS	26516671	26516925	.	-	0	gene_id "ENSSTUG00000003657"; transcript_id "mikado.27G777.2"; ID "mikado.27G777.2.CDS1";
27	Mikado_loci	CDS	26517166	26517211	.	-	1	gene_id "ENSSTUG00000003657"; transcript_id "mikado.27G777.2"; ID "mikado.27G777.2.CDS2";
27	Mikado_loci	CDS	26517315	26517414	.	-	2	gene_id "ENSSTUG00000003657"; transcript_id "mikado.27G777.2"; ID "mikado.27G777.2.CDS3";
27	Mikado_loci	CDS	26517562	26517668	.	-	1	gene_id "ENSSTUG00000003657"; transcript_id "mikado.27G777.2"; ID "mikado.27G777.2.CDS4";
27	Mikado_loci	CDS	26517702	26517781	.	-	0	gene_id "ENSSTUG00000003657"; transcript_id "mikado.27G777.2"; ID "mikado.27G777.2.CDS5";
27	Mikado_loci	CDS	26520176	26520220	.	-	0	gene_id "ENSSTUG00000003657"; transcript_id "mikado.27G777.2"; ID "mikado.27G777.2.CDS6";
27	Mikado_loci	five_prime_utr	26520221	26520611	.	-	.	gene_id "ENSSTUG00000003657"; transcript_id "mikado.27G777.2"; ID "mikado.27G777.2.five_prime_UTR1";
27	Mikado_loci	three_prime_utr	26516073	26516670	.	-	.	gene_id "ENSSTUG00000003657"; transcript_id "mikado.27G777.2"; ID "mikado.27G777.2.three_prime_UTR1";
27	Mikado_loci	transcript	26738787	26749386	16	+	.	gene_id "ENSSTUG00000007702"; transcript_id "mikado.27G791.2"; ID "mikado.27G791.2";
27	Mikado_loci	exon	26738787	26739024	.	+	.	gene_id "ENSSTUG00000007702"; transcript_id "mikado.27G791.2"; ID "mikado.27G791.2.exon1";
27	Mikado_loci	exon	26743409	26743576	.	+	.	gene_id "ENSSTUG00000007702"; transcript_id "mikado.27G791.2"; ID "mikado.27G791.2.exon2";
27	Mikado_loci	exon	26744085	26744181	.	+	.	gene_id "ENSSTUG00000007702"; transcript_id "mikado.27G791.2"; ID "mikado.27G791.2.exon3";
27	Mikado_loci	exon	26744443	26744546	.	+	.	gene_id "ENSSTUG00000007702"; transcript_id "mikado.27G791.2"; ID "mikado.27G791.2.exon4";
27	Mikado_loci	exon	26744753	26744911	.	+	.	gene_id "ENSSTUG00000007702"; transcript_id "mikado.27G791.2"; ID "mikado.27G791.2.exon5";
27	Mikado_loci	exon	26745139	26745327	.	+	.	gene_id "ENSSTUG00000007702"; transcript_id "mikado.27G791.2"; ID "mikado.27G791.2.exon6";
27	Mikado_loci	exon	26745553	26745667	.	+	.	gene_id "ENSSTUG00000007702"; transcript_id "mikado.27G791.2"; ID "mikado.27G791.2.exon7";
27	Mikado_loci	exon	26747113	26747224	.	+	.	gene_id "ENSSTUG00000007702"; transcript_id "mikado.27G791.2"; ID "mikado.27G791.2.exon8";
27	Mikado_loci	exon	26747363	26747471	.	+	.	gene_id "ENSSTUG00000007702"; transcript_id "mikado.27G791.2"; ID "mikado.27G791.2.exon9";
27	Mikado_loci	exon	26747592	26747682	.	+	.	gene_id "ENSSTUG00000007702"; transcript_id "mikado.27G791.2"; ID "mikado.27G791.2.exon10";
27	Mikado_loci	exon	26747776	26747823	.	+	.	gene_id "ENSSTUG00000007702"; transcript_id "mikado.27G791.2"; ID "mikado.27G791.2.exon11";
27	Mikado_loci	exon	26747954	26748043	.	+	.	gene_id "ENSSTUG00000007702"; transcript_id "mikado.27G791.2"; ID "mikado.27G791.2.exon12";
27	Mikado_loci	exon	26748180	26749386	.	+	.	gene_id "ENSSTUG00000007702"; transcript_id "mikado.27G791.2"; ID "mikado.27G791.2.exon13";
27	Mikado_loci	CDS	26743430	26743576	.	+	0	gene_id "ENSSTUG00000007702"; transcript_id "mikado.27G791.2"; ID "mikado.27G791.2.CDS1";
27	Mikado_loci	CDS	26744085	26744181	.	+	0	gene_id "ENSSTUG00000007702"; transcript_id "mikado.27G791.2"; ID "mikado.27G791.2.CDS2";
27	Mikado_loci	CDS	26744443	26744546	.	+	2	gene_id "ENSSTUG00000007702"; transcript_id "mikado.27G791.2"; ID "mikado.27G791.2.CDS3";
27	Mikado_loci	CDS	26744753	26744911	.	+	0	gene_id "ENSSTUG00000007702"; transcript_id "mikado.27G791.2"; ID "mikado.27G791.2.CDS4";
27	Mikado_loci	CDS	26745139	26745327	.	+	0	gene_id "ENSSTUG00000007702"; transcript_id "mikado.27G791.2"; ID "mikado.27G791.2.CDS5";
27	Mikado_loci	CDS	26745553	26745667	.	+	0	gene_id "ENSSTUG00000007702"; transcript_id "mikado.27G791.2"; ID "mikado.27G791.2.CDS6";
27	Mikado_loci	CDS	26747113	26747224	.	+	2	gene_id "ENSSTUG00000007702"; transcript_id "mikado.27G791.2"; ID "mikado.27G791.2.CDS7";
27	Mikado_loci	CDS	26747363	26747471	.	+	1	gene_id "ENSSTUG00000007702"; transcript_id "mikado.27G791.2"; ID "mikado.27G791.2.CDS8";
27	Mikado_loci	CDS	26747592	26747682	.	+	0	gene_id "ENSSTUG00000007702"; transcript_id "mikado.27G791.2"; ID "mikado.27G791.2.CDS9";
27	Mikado_loci	CDS	26747776	26747823	.	+	2	gene_id "ENSSTUG00000007702"; transcript_id "mikado.27G791.2"; ID "mikado.27G791.2.CDS10";
27	Mikado_loci	CDS	26747954	26748043	.	+	2	gene_id "ENSSTUG00000007702"; transcript_id "mikado.27G791.2"; ID "mikado.27G791.2.CDS11";
27	Mikado_loci	CDS	26748180	26748283	.	+	2	gene_id "ENSSTUG00000007702"; transcript_id "mikado.27G791.2"; ID "mikado.27G791.2.CDS12";
27	Mikado_loci	five_prime_utr	26738787	26739024	.	+	.	gene_id "ENSSTUG00000007702"; transcript_id "mikado.27G791.2"; ID "mikado.27G791.2.five_prime_UTR1";
27	Mikado_loci	five_prime_utr	26743409	26743429	.	+	.	gene_id "ENSSTUG00000007702"; transcript_id "mikado.27G791.2"; ID "mikado.27G791.2.five_prime_UTR2";
27	Mikado_loci	three_prime_utr	26748284	26749386	.	+	.	gene_id "ENSSTUG00000007702"; transcript_id "mikado.27G791.2"; ID "mikado.27G791.2.three_prime_UTR1";
27	Mikado_loci	transcript	26792892	26804863	15	+	.	gene_id "ENSSTUG00000008150"; transcript_id "mikado.27G794.3"; ID "mikado.27G794.3";
27	Mikado_loci	exon	26792892	26793260	.	+	.	gene_id "ENSSTUG00000008150"; transcript_id "mikado.27G794.3"; ID "mikado.27G794.3.exon1";
27	Mikado_loci	exon	26793663	26793829	.	+	.	gene_id "ENSSTUG00000008150"; transcript_id "mikado.27G794.3"; ID "mikado.27G794.3.exon2";
27	Mikado_loci	exon	26794033	26794154	.	+	.	gene_id "ENSSTUG00000008150"; transcript_id "mikado.27G794.3"; ID "mikado.27G794.3.exon3";
27	Mikado_loci	exon	26794652	26794799	.	+	.	gene_id "ENSSTUG00000008150"; transcript_id "mikado.27G794.3"; ID "mikado.27G794.3.exon4";
27	Mikado_loci	exon	26795083	26795267	.	+	.	gene_id "ENSSTUG00000008150"; transcript_id "mikado.27G794.3"; ID "mikado.27G794.3.exon5";
27	Mikado_loci	exon	26795481	26795577	.	+	.	gene_id "ENSSTUG00000008150"; transcript_id "mikado.27G794.3"; ID "mikado.27G794.3.exon6";
27	Mikado_loci	exon	26796342	26796365	.	+	.	gene_id "ENSSTUG00000008150"; transcript_id "mikado.27G794.3"; ID "mikado.27G794.3.exon7";
27	Mikado_loci	exon	26796522	26796566	.	+	.	gene_id "ENSSTUG00000008150"; transcript_id "mikado.27G794.3"; ID "mikado.27G794.3.exon8";
27	Mikado_loci	exon	26796746	26796949	.	+	.	gene_id "ENSSTUG00000008150"; transcript_id "mikado.27G794.3"; ID "mikado.27G794.3.exon9";
27	Mikado_loci	exon	26797161	26797338	.	+	.	gene_id "ENSSTUG00000008150"; transcript_id "mikado.27G794.3"; ID "mikado.27G794.3.exon10";
27	Mikado_loci	exon	26797501	26797572	.	+	.	gene_id "ENSSTUG00000008150"; transcript_id "mikado.27G794.3"; ID "mikado.27G794.3.exon11";
27	Mikado_loci	exon	26797691	26797818	.	+	.	gene_id "ENSSTUG00000008150"; transcript_id "mikado.27G794.3"; ID "mikado.27G794.3.exon12";
27	Mikado_loci	exon	26798100	26798249	.	+	.	gene_id "ENSSTUG00000008150"; transcript_id "mikado.27G794.3"; ID "mikado.27G794.3.exon13";
27	Mikado_loci	exon	26798361	26798518	.	+	.	gene_id "ENSSTUG00000008150"; transcript_id "mikado.27G794.3"; ID "mikado.27G794.3.exon14";
27	Mikado_loci	exon	26798923	26799048	.	+	.	gene_id "ENSSTUG00000008150"; transcript_id "mikado.27G794.3"; ID "mikado.27G794.3.exon15";
27	Mikado_loci	exon	26799319	26801020	.	+	.	gene_id "ENSSTUG00000008150"; transcript_id "mikado.27G794.3"; ID "mikado.27G794.3.exon16";
27	Mikado_loci	exon	26804799	26804863	.	+	.	gene_id "ENSSTUG00000008150"; transcript_id "mikado.27G794.3"; ID "mikado.27G794.3.exon17";
27	Mikado_loci	CDS	26793112	26793260	.	+	0	gene_id "ENSSTUG00000008150"; transcript_id "mikado.27G794.3"; ID "mikado.27G794.3.CDS1";
27	Mikado_loci	CDS	26793663	26793829	.	+	1	gene_id "ENSSTUG00000008150"; transcript_id "mikado.27G794.3"; ID "mikado.27G794.3.CDS2";
27	Mikado_loci	CDS	26794033	26794154	.	+	2	gene_id "ENSSTUG00000008150"; transcript_id "mikado.27G794.3"; ID "mikado.27G794.3.CDS3";
27	Mikado_loci	CDS	26794652	26794799	.	+	0	gene_id "ENSSTUG00000008150"; transcript_id "mikado.27G794.3"; ID "mikado.27G794.3.CDS4";
27	Mikado_loci	CDS	26795083	26795267	.	+	2	gene_id "ENSSTUG00000008150"; transcript_id "mikado.27G794.3"; ID "mikado.27G794.3.CDS5";
27	Mikado_loci	CDS	26795481	26795577	.	+	0	gene_id "ENSSTUG00000008150"; transcript_id "mikado.27G794.3"; ID "mikado.27G794.3.CDS6";
27	Mikado_loci	CDS	26796342	26796365	.	+	2	gene_id "ENSSTUG00000008150"; transcript_id "mikado.27G794.3"; ID "mikado.27G794.3.CDS7";
27	Mikado_loci	CDS	26796522	26796566	.	+	2	gene_id "ENSSTUG00000008150"; transcript_id "mikado.27G794.3"; ID "mikado.27G794.3.CDS8";
27	Mikado_loci	CDS	26796746	26796949	.	+	2	gene_id "ENSSTUG00000008150"; transcript_id "mikado.27G794.3"; ID "mikado.27G794.3.CDS9";
27	Mikado_loci	CDS	26797161	26797338	.	+	2	gene_id "ENSSTUG00000008150"; transcript_id "mikado.27G794.3"; ID "mikado.27G794.3.CDS10";
27	Mikado_loci	CDS	26797501	26797572	.	+	1	gene_id "ENSSTUG00000008150"; transcript_id "mikado.27G794.3"; ID "mikado.27G794.3.CDS11";
27	Mikado_loci	CDS	26797691	26797818	.	+	1	gene_id "ENSSTUG00000008150"; transcript_id "mikado.27G794.3"; ID "mikado.27G794.3.CDS12";
27	Mikado_loci	CDS	26798100	26798249	.	+	2	gene_id "ENSSTUG00000008150"; transcript_id "mikado.27G794.3"; ID "mikado.27G794.3.CDS13";
27	Mikado_loci	CDS	26798361	26798518	.	+	2	gene_id "ENSSTUG00000008150"; transcript_id "mikado.27G794.3"; ID "mikado.27G794.3.CDS14";
27	Mikado_loci	CDS	26798923	26799048	.	+	0	gene_id "ENSSTUG00000008150"; transcript_id "mikado.27G794.3"; ID "mikado.27G794.3.CDS15";
27	Mikado_loci	CDS	26799319	26799768	.	+	0	gene_id "ENSSTUG00000008150"; transcript_id "mikado.27G794.3"; ID "mikado.27G794.3.CDS16";
27	Mikado_loci	five_prime_utr	26792892	26793111	.	+	.	gene_id "ENSSTUG00000008150"; transcript_id "mikado.27G794.3"; ID "mikado.27G794.3.five_prime_UTR1";
27	Mikado_loci	three_prime_utr	26799769	26801020	.	+	.	gene_id "ENSSTUG00000008150"; transcript_id "mikado.27G794.3"; ID "mikado.27G794.3.three_prime_UTR1";
27	Mikado_loci	three_prime_utr	26804799	26804863	.	+	.	gene_id "ENSSTUG00000008150"; transcript_id "mikado.27G794.3"; ID "mikado.27G794.3.three_prime_UTR2";
27	Mikado_loci	transcript	26844518	26853224	15	+	.	gene_id "ENSSTUG00000008988"; transcript_id "mikado.27G797.2"; ID "mikado.27G797.2";
27	Mikado_loci	exon	26844518	26845765	.	+	.	gene_id "ENSSTUG00000008988"; transcript_id "mikado.27G797.2"; ID "mikado.27G797.2.exon1";
27	Mikado_loci	exon	26846167	26846331	.	+	.	gene_id "ENSSTUG00000008988"; transcript_id "mikado.27G797.2"; ID "mikado.27G797.2.exon2";
27	Mikado_loci	exon	26846510	26846633	.	+	.	gene_id "ENSSTUG00000008988"; transcript_id "mikado.27G797.2"; ID "mikado.27G797.2.exon3";
27	Mikado_loci	exon	26846819	26846909	.	+	.	gene_id "ENSSTUG00000008988"; transcript_id "mikado.27G797.2"; ID "mikado.27G797.2.exon4";
27	Mikado_loci	exon	26846992	26847077	.	+	.	gene_id "ENSSTUG00000008988"; transcript_id "mikado.27G797.2"; ID "mikado.27G797.2.exon5";
27	Mikado_loci	exon	26847199	26847371	.	+	.	gene_id "ENSSTUG00000008988"; transcript_id "mikado.27G797.2"; ID "mikado.27G797.2.exon6";
27	Mikado_loci	exon	26849570	26849632	.	+	.	gene_id "ENSSTUG00000008988"; transcript_id "mikado.27G797.2"; ID "mikado.27G797.2.exon7";
27	Mikado_loci	exon	26849720	26849786	.	+	.	gene_id "ENSSTUG00000008988"; transcript_id "mikado.27G797.2"; ID "mikado.27G797.2.exon8";
27	Mikado_loci	exon	26850955	26850983	.	+	.	gene_id "ENSSTUG00000008988"; transcript_id "mikado.27G797.2"; ID "mikado.27G797.2.exon9";
27	Mikado_loci	exon	26851370	26851439	.	+	.	gene_id "ENSSTUG00000008988"; transcript_id "mikado.27G797.2"; ID "mikado.27G797.2.exon10";
27	Mikado_loci	exon	26852862	26853224	.	+	.	gene_id "ENSSTUG00000008988"; transcript_id "mikado.27G797.2"; ID "mikado.27G797.2.exon11";
27	Mikado_loci	CDS	26845599	26845765	.	+	0	gene_id "ENSSTUG00000008988"; transcript_id "mikado.27G797.2"; ID "mikado.27G797.2.CDS1";
27	Mikado_loci	CDS	26846167	26846331	.	+	1	gene_id "ENSSTUG00000008988"; transcript_id "mikado.27G797.2"; ID "mikado.27G797.2.CDS2";
27	Mikado_loci	CDS	26846510	26846633	.	+	1	gene_id "ENSSTUG00000008988"; transcript_id "mikado.27G797.2"; ID "mikado.27G797.2.CDS3";
27	Mikado_loci	CDS	26846819	26846909	.	+	0	gene_id "ENSSTUG00000008988"; transcript_id "mikado.27G797.2"; ID "mikado.27G797.2.CDS4";
27	Mikado_loci	CDS	26846992	26847077	.	+	2	gene_id "ENSSTUG00000008988"; transcript_id "mikado.27G797.2"; ID "mikado.27G797.2.CDS5";
27	Mikado_loci	CDS	26847199	26847371	.	+	0	gene_id "ENSSTUG00000008988"; transcript_id "mikado.27G797.2"; ID "mikado.27G797.2.CDS6";
27	Mikado_loci	CDS	26849570	26849632	.	+	1	gene_id "ENSSTUG00000008988"; transcript_id "mikado.27G797.2"; ID "mikado.27G797.2.CDS7";
27	Mikado_loci	CDS	26849720	26849786	.	+	1	gene_id "ENSSTUG00000008988"; transcript_id "mikado.27G797.2"; ID "mikado.27G797.2.CDS8";
27	Mikado_loci	CDS	26850955	26850983	.	+	0	gene_id "ENSSTUG00000008988"; transcript_id "mikado.27G797.2"; ID "mikado.27G797.2.CDS9";
27	Mikado_loci	CDS	26851370	26851439	.	+	1	gene_id "ENSSTUG00000008988"; transcript_id "mikado.27G797.2"; ID "mikado.27G797.2.CDS10";
27	Mikado_loci	CDS	26852862	26852882	.	+	0	gene_id "ENSSTUG00000008988"; transcript_id "mikado.27G797.2"; ID "mikado.27G797.2.CDS11";
27	Mikado_loci	five_prime_utr	26844518	26845598	.	+	.	gene_id "ENSSTUG00000008988"; transcript_id "mikado.27G797.2"; ID "mikado.27G797.2.five_prime_UTR1";
27	Mikado_loci	three_prime_utr	26852883	26853224	.	+	.	gene_id "ENSSTUG00000008988"; transcript_id "mikado.27G797.2"; ID "mikado.27G797.2.three_prime_UTR1";
27	Mikado_loci	transcript	26928382	26937545	15	+	.	gene_id "ENSSTUG00000009165"; transcript_id "mikado.27G799.2"; ID "mikado.27G799.2";
27	Mikado_loci	exon	26928382	26928773	.	+	.	gene_id "ENSSTUG00000009165"; transcript_id "mikado.27G799.2"; ID "mikado.27G799.2.exon1";
27	Mikado_loci	exon	26933613	26933988	.	+	.	gene_id "ENSSTUG00000009165"; transcript_id "mikado.27G799.2"; ID "mikado.27G799.2.exon2";
27	Mikado_loci	exon	26934162	26934340	.	+	.	gene_id "ENSSTUG00000009165"; transcript_id "mikado.27G799.2"; ID "mikado.27G799.2.exon3";
27	Mikado_loci	exon	26934454	26934616	.	+	.	gene_id "ENSSTUG00000009165"; transcript_id "mikado.27G799.2"; ID "mikado.27G799.2.exon4";
27	Mikado_loci	exon	26934792	26934989	.	+	.	gene_id "ENSSTUG00000009165"; transcript_id "mikado.27G799.2"; ID "mikado.27G799.2.exon5";
27	Mikado_loci	exon	26935153	26935296	.	+	.	gene_id "ENSSTUG00000009165"; transcript_id "mikado.27G799.2"; ID "mikado.27G799.2.exon6";
27	Mikado_loci	exon	26935439	26935516	.	+	.	gene_id "ENSSTUG00000009165"; transcript_id "mikado.27G799.2"; ID "mikado.27G799.2.exon7";
27	Mikado_loci	exon	26937096	26937545	.	+	.	gene_id "ENSSTUG00000009165"; transcript_id "mikado.27G799.2"; ID "mikado.27G799.2.exon8";
27	Mikado_loci	CDS	26933629	26933988	.	+	0	gene_id "ENSSTUG00000009165"; transcript_id "mikado.27G799.2"; ID "mikado.27G799.2.CDS1";
27	Mikado_loci	CDS	26934162	26934340	.	+	0	gene_id "ENSSTUG00000009165"; transcript_id "mikado.27G799.2"; ID "mikado.27G799.2.CDS2";
27	Mikado_loci	CDS	26934454	26934616	.	+	1	gene_id "ENSSTUG00000009165"; transcript_id "mikado.27G799.2"; ID "mikado.27G799.2.CDS3";
27	Mikado_loci	CDS	26934792	26934989	.	+	0	gene_id "ENSSTUG00000009165"; transcript_id "mikado.27G799.2"; ID "mikado.27G799.2.CDS4";
27	Mikado_loci	CDS	26935153	26935296	.	+	0	gene_id "ENSSTUG00000009165"; transcript_id "mikado.27G799.2"; ID "mikado.27G799.2.CDS5";
27	Mikado_loci	CDS	26935439	26935516	.	+	0	gene_id "ENSSTUG00000009165"; transcript_id "mikado.27G799.2"; ID "mikado.27G799.2.CDS6";
27	Mikado_loci	CDS	26937096	26937194	.	+	0	gene_id "ENSSTUG00000009165"; transcript_id "mikado.27G799.2"; ID "mikado.27G799.2.CDS7";
27	Mikado_loci	five_prime_utr	26928382	26928773	.	+	.	gene_id "ENSSTUG00000009165"; transcript_id "mikado.27G799.2"; ID "mikado.27G799.2.five_prime_UTR1";
27	Mikado_loci	five_prime_utr	26933613	26933628	.	+	.	gene_id "ENSSTUG00000009165"; transcript_id "mikado.27G799.2"; ID "mikado.27G799.2.five_prime_UTR2";
27	Mikado_loci	three_prime_utr	26937195	26937545	.	+	.	gene_id "ENSSTUG00000009165"; transcript_id "mikado.27G799.2"; ID "mikado.27G799.2.three_prime_UTR1";
27	Mikado_loci	transcript	26949372	26955510	21	+	.	gene_id "ENSSTUG00000009237"; transcript_id "mikado.27G800.2"; ID "mikado.27G800.2";
27	Mikado_loci	exon	26949372	26949578	.	+	.	gene_id "ENSSTUG00000009237"; transcript_id "mikado.27G800.2"; ID "mikado.27G800.2.exon1";
27	Mikado_loci	exon	26950172	26950301	.	+	.	gene_id "ENSSTUG00000009237"; transcript_id "mikado.27G800.2"; ID "mikado.27G800.2.exon2";
27	Mikado_loci	exon	26950400	26950537	.	+	.	gene_id "ENSSTUG00000009237"; transcript_id "mikado.27G800.2"; ID "mikado.27G800.2.exon3";
27	Mikado_loci	exon	26953119	26953369	.	+	.	gene_id "ENSSTUG00000009237"; transcript_id "mikado.27G800.2"; ID "mikado.27G800.2.exon4";
27	Mikado_loci	exon	26953509	26953587	.	+	.	gene_id "ENSSTUG00000009237"; transcript_id "mikado.27G800.2"; ID "mikado.27G800.2.exon5";
27	Mikado_loci	exon	26953681	26953779	.	+	.	gene_id "ENSSTUG00000009237"; transcript_id "mikado.27G800.2"; ID "mikado.27G800.2.exon6";
27	Mikado_loci	exon	26954008	26954210	.	+	.	gene_id "ENSSTUG00000009237"; transcript_id "mikado.27G800.2"; ID "mikado.27G800.2.exon7";
27	Mikado_loci	exon	26954455	26955510	.	+	.	gene_id "ENSSTUG00000009237"; transcript_id "mikado.27G800.2"; ID "mikado.27G800.2.exon8";
27	Mikado_loci	CDS	26950173	26950301	.	+	0	gene_id "ENSSTUG00000009237"; transcript_id "mikado.27G800.2"; ID "mikado.27G800.2.CDS1";
27	Mikado_loci	CDS	26950400	26950537	.	+	0	gene_id "ENSSTUG00000009237"; transcript_id "mikado.27G800.2"; ID "mikado.27G800.2.CDS2";
27	Mikado_loci	CDS	26953119	26953369	.	+	0	gene_id "ENSSTUG00000009237"; transcript_id "mikado.27G800.2"; ID "mikado.27G800.2.CDS3";
27	Mikado_loci	CDS	26953509	26953587	.	+	1	gene_id "ENSSTUG00000009237"; transcript_id "mikado.27G800.2"; ID "mikado.27G800.2.CDS4";
27	Mikado_loci	CDS	26953681	26953779	.	+	0	gene_id "ENSSTUG00000009237"; transcript_id "mikado.27G800.2"; ID "mikado.27G800.2.CDS5";
27	Mikado_loci	CDS	26954008	26954210	.	+	0	gene_id "ENSSTUG00000009237"; transcript_id "mikado.27G800.2"; ID "mikado.27G800.2.CDS6";
27	Mikado_loci	CDS	26954455	26954569	.	+	1	gene_id "ENSSTUG00000009237"; transcript_id "mikado.27G800.2"; ID "mikado.27G800.2.CDS7";
27	Mikado_loci	five_prime_utr	26949372	26949578	.	+	.	gene_id "ENSSTUG00000009237"; transcript_id "mikado.27G800.2"; ID "mikado.27G800.2.five_prime_UTR1";
27	Mikado_loci	five_prime_utr	26950172	26950172	.	+	.	gene_id "ENSSTUG00000009237"; transcript_id "mikado.27G800.2"; ID "mikado.27G800.2.five_prime_UTR2";
27	Mikado_loci	three_prime_utr	26954570	26955510	.	+	.	gene_id "ENSSTUG00000009237"; transcript_id "mikado.27G800.2"; ID "mikado.27G800.2.three_prime_UTR1";
27	Mikado_loci	transcript	26949372	26955510	20	+	.	gene_id "ENSSTUG00000009237"; transcript_id "mikado.27G800.3"; ID "mikado.27G800.3";
27	Mikado_loci	exon	26949372	26949653	.	+	.	gene_id "ENSSTUG00000009237"; transcript_id "mikado.27G800.3"; ID "mikado.27G800.3.exon1";
27	Mikado_loci	exon	26950172	26950301	.	+	.	gene_id "ENSSTUG00000009237"; transcript_id "mikado.27G800.3"; ID "mikado.27G800.3.exon2";
27	Mikado_loci	exon	26950400	26950537	.	+	.	gene_id "ENSSTUG00000009237"; transcript_id "mikado.27G800.3"; ID "mikado.27G800.3.exon3";
27	Mikado_loci	exon	26953119	26953369	.	+	.	gene_id "ENSSTUG00000009237"; transcript_id "mikado.27G800.3"; ID "mikado.27G800.3.exon4";
27	Mikado_loci	exon	26953509	26953587	.	+	.	gene_id "ENSSTUG00000009237"; transcript_id "mikado.27G800.3"; ID "mikado.27G800.3.exon5";
27	Mikado_loci	exon	26953681	26953779	.	+	.	gene_id "ENSSTUG00000009237"; transcript_id "mikado.27G800.3"; ID "mikado.27G800.3.exon6";
27	Mikado_loci	exon	26954008	26954210	.	+	.	gene_id "ENSSTUG00000009237"; transcript_id "mikado.27G800.3"; ID "mikado.27G800.3.exon7";
27	Mikado_loci	exon	26954455	26955510	.	+	.	gene_id "ENSSTUG00000009237"; transcript_id "mikado.27G800.3"; ID "mikado.27G800.3.exon8";
27	Mikado_loci	CDS	26950173	26950301	.	+	0	gene_id "ENSSTUG00000009237"; transcript_id "mikado.27G800.3"; ID "mikado.27G800.3.CDS1";
27	Mikado_loci	CDS	26950400	26950537	.	+	0	gene_id "ENSSTUG00000009237"; transcript_id "mikado.27G800.3"; ID "mikado.27G800.3.CDS2";
27	Mikado_loci	CDS	26953119	26953369	.	+	0	gene_id "ENSSTUG00000009237"; transcript_id "mikado.27G800.3"; ID "mikado.27G800.3.CDS3";
27	Mikado_loci	CDS	26953509	26953587	.	+	1	gene_id "ENSSTUG00000009237"; transcript_id "mikado.27G800.3"; ID "mikado.27G800.3.CDS4";
27	Mikado_loci	CDS	26953681	26953779	.	+	0	gene_id "ENSSTUG00000009237"; transcript_id "mikado.27G800.3"; ID "mikado.27G800.3.CDS5";
27	Mikado_loci	CDS	26954008	26954210	.	+	0	gene_id "ENSSTUG00000009237"; transcript_id "mikado.27G800.3"; ID "mikado.27G800.3.CDS6";
27	Mikado_loci	CDS	26954455	26954569	.	+	1	gene_id "ENSSTUG00000009237"; transcript_id "mikado.27G800.3"; ID "mikado.27G800.3.CDS7";
27	Mikado_loci	five_prime_utr	26949372	26949653	.	+	.	gene_id "ENSSTUG00000009237"; transcript_id "mikado.27G800.3"; ID "mikado.27G800.3.five_prime_UTR1";
27	Mikado_loci	five_prime_utr	26950172	26950172	.	+	.	gene_id "ENSSTUG00000009237"; transcript_id "mikado.27G800.3"; ID "mikado.27G800.3.five_prime_UTR2";
27	Mikado_loci	three_prime_utr	26954570	26955510	.	+	.	gene_id "ENSSTUG00000009237"; transcript_id "mikado.27G800.3"; ID "mikado.27G800.3.three_prime_UTR1";
27	Mikado_loci	transcript	26951993	26955510	10	+	.	gene_id "ENSSTUG00000009237"; transcript_id "mikado.27G800.4"; ID "mikado.27G800.4";
27	Mikado_loci	exon	26951993	26952064	.	+	.	gene_id "ENSSTUG00000009237"; transcript_id "mikado.27G800.4"; ID "mikado.27G800.4.exon1";
27	Mikado_loci	exon	26953119	26953369	.	+	.	gene_id "ENSSTUG00000009237"; transcript_id "mikado.27G800.4"; ID "mikado.27G800.4.exon2";
27	Mikado_loci	exon	26953509	26953587	.	+	.	gene_id "ENSSTUG00000009237"; transcript_id "mikado.27G800.4"; ID "mikado.27G800.4.exon3";
27	Mikado_loci	exon	26953681	26953779	.	+	.	gene_id "ENSSTUG00000009237"; transcript_id "mikado.27G800.4"; ID "mikado.27G800.4.exon4";
27	Mikado_loci	exon	26954008	26954210	.	+	.	gene_id "ENSSTUG00000009237"; transcript_id "mikado.27G800.4"; ID "mikado.27G800.4.exon5";
27	Mikado_loci	exon	26954455	26955510	.	+	.	gene_id "ENSSTUG00000009237"; transcript_id "mikado.27G800.4"; ID "mikado.27G800.4.exon6";
27	Mikado_loci	CDS	26953176	26953369	.	+	0	gene_id "ENSSTUG00000009237"; transcript_id "mikado.27G800.4"; ID "mikado.27G800.4.CDS1";
27	Mikado_loci	CDS	26953509	26953587	.	+	1	gene_id "ENSSTUG00000009237"; transcript_id "mikado.27G800.4"; ID "mikado.27G800.4.CDS2";
27	Mikado_loci	CDS	26953681	26953779	.	+	0	gene_id "ENSSTUG00000009237"; transcript_id "mikado.27G800.4"; ID "mikado.27G800.4.CDS3";
27	Mikado_loci	CDS	26954008	26954210	.	+	0	gene_id "ENSSTUG00000009237"; transcript_id "mikado.27G800.4"; ID "mikado.27G800.4.CDS4";
27	Mikado_loci	CDS	26954455	26954569	.	+	1	gene_id "ENSSTUG00000009237"; transcript_id "mikado.27G800.4"; ID "mikado.27G800.4.CDS5";
27	Mikado_loci	five_prime_utr	26951993	26952064	.	+	.	gene_id "ENSSTUG00000009237"; transcript_id "mikado.27G800.4"; ID "mikado.27G800.4.five_prime_UTR1";
27	Mikado_loci	five_prime_utr	26953119	26953175	.	+	.	gene_id "ENSSTUG00000009237"; transcript_id "mikado.27G800.4"; ID "mikado.27G800.4.five_prime_UTR2";
27	Mikado_loci	three_prime_utr	26954570	26955510	.	+	.	gene_id "ENSSTUG00000009237"; transcript_id "mikado.27G800.4"; ID "mikado.27G800.4.three_prime_UTR1";
27	Mikado_loci	transcript	26986072	26998318	22	+	.	gene_id "ENSSTUG00000009285"; transcript_id "mikado.27G802.2"; ID "mikado.27G802.2";
27	Mikado_loci	exon	26986072	26986205	.	+	.	gene_id "ENSSTUG00000009285"; transcript_id "mikado.27G802.2"; ID "mikado.27G802.2.exon1";
27	Mikado_loci	exon	26990860	26990960	.	+	.	gene_id "ENSSTUG00000009285"; transcript_id "mikado.27G802.2"; ID "mikado.27G802.2.exon2";
27	Mikado_loci	exon	26991320	26992953	.	+	.	gene_id "ENSSTUG00000009285"; transcript_id "mikado.27G802.2"; ID "mikado.27G802.2.exon3";
27	Mikado_loci	exon	26993036	26993134	.	+	.	gene_id "ENSSTUG00000009285"; transcript_id "mikado.27G802.2"; ID "mikado.27G802.2.exon4";
27	Mikado_loci	exon	26993236	26993506	.	+	.	gene_id "ENSSTUG00000009285"; transcript_id "mikado.27G802.2"; ID "mikado.27G802.2.exon5";
27	Mikado_loci	exon	26993776	26993969	.	+	.	gene_id "ENSSTUG00000009285"; transcript_id "mikado.27G802.2"; ID "mikado.27G802.2.exon6";
27	Mikado_loci	exon	26994167	26994307	.	+	.	gene_id "ENSSTUG00000009285"; transcript_id "mikado.27G802.2"; ID "mikado.27G802.2.exon7";
27	Mikado_loci	exon	26994431	26994545	.	+	.	gene_id "ENSSTUG00000009285"; transcript_id "mikado.27G802.2"; ID "mikado.27G802.2.exon8";
27	Mikado_loci	exon	26994714	26994785	.	+	.	gene_id "ENSSTUG00000009285"; transcript_id "mikado.27G802.2"; ID "mikado.27G802.2.exon9";
27	Mikado_loci	exon	26994930	26995073	.	+	.	gene_id "ENSSTUG00000009285"; transcript_id "mikado.27G802.2"; ID "mikado.27G802.2.exon10";
27	Mikado_loci	exon	26995573	26995686	.	+	.	gene_id "ENSSTUG00000009285"; transcript_id "mikado.27G802.2"; ID "mikado.27G802.2.exon11";
27	Mikado_loci	exon	26995757	26995830	.	+	.	gene_id "ENSSTUG00000009285"; transcript_id "mikado.27G802.2"; ID "mikado.27G802.2.exon12";
27	Mikado_loci	exon	26995928	26996032	.	+	.	gene_id "ENSSTUG00000009285"; transcript_id "mikado.27G802.2"; ID "mikado.27G802.2.exon13";
27	Mikado_loci	exon	26996191	26996306	.	+	.	gene_id "ENSSTUG00000009285"; transcript_id "mikado.27G802.2"; ID "mikado.27G802.2.exon14";
27	Mikado_loci	exon	26996420	26996558	.	+	.	gene_id "ENSSTUG00000009285"; transcript_id "mikado.27G802.2"; ID "mikado.27G802.2.exon15";
27	Mikado_loci	exon	26996739	26996859	.	+	.	gene_id "ENSSTUG00000009285"; transcript_id "mikado.27G802.2"; ID "mikado.27G802.2.exon16";
27	Mikado_loci	exon	26997260	26998318	.	+	.	gene_id "ENSSTUG00000009285"; transcript_id "mikado.27G802.2"; ID "mikado.27G802.2.exon17";
27	Mikado_loci	CDS	26986156	26986205	.	+	0	gene_id "ENSSTUG00000009285"; transcript_id "mikado.27G802.2"; ID "mikado.27G802.2.CDS1";
27	Mikado_loci	CDS	26990860	26990960	.	+	1	gene_id "ENSSTUG00000009285"; transcript_id "mikado.27G802.2"; ID "mikado.27G802.2.CDS2";
27	Mikado_loci	CDS	26991320	26992953	.	+	2	gene_id "ENSSTUG00000009285"; transcript_id "mikado.27G802.2"; ID "mikado.27G802.2.CDS3";
27	Mikado_loci	CDS	26993036	26993134	.	+	0	gene_id "ENSSTUG00000009285"; transcript_id "mikado.27G802.2"; ID "mikado.27G802.2.CDS4";
27	Mikado_loci	CDS	26993236	26993506	.	+	0	gene_id "ENSSTUG00000009285"; transcript_id "mikado.27G802.2"; ID "mikado.27G802.2.CDS5";
27	Mikado_loci	CDS	26993776	26993969	.	+	2	gene_id "ENSSTUG00000009285"; transcript_id "mikado.27G802.2"; ID "mikado.27G802.2.CDS6";
27	Mikado_loci	CDS	26994167	26994307	.	+	0	gene_id "ENSSTUG00000009285"; transcript_id "mikado.27G802.2"; ID "mikado.27G802.2.CDS7";
27	Mikado_loci	CDS	26994431	26994545	.	+	0	gene_id "ENSSTUG00000009285"; transcript_id "mikado.27G802.2"; ID "mikado.27G802.2.CDS8";
27	Mikado_loci	CDS	26994714	26994785	.	+	2	gene_id "ENSSTUG00000009285"; transcript_id "mikado.27G802.2"; ID "mikado.27G802.2.CDS9";
27	Mikado_loci	CDS	26994930	26995073	.	+	2	gene_id "ENSSTUG00000009285"; transcript_id "mikado.27G802.2"; ID "mikado.27G802.2.CDS10";
27	Mikado_loci	CDS	26995573	26995686	.	+	2	gene_id "ENSSTUG00000009285"; transcript_id "mikado.27G802.2"; ID "mikado.27G802.2.CDS11";
27	Mikado_loci	CDS	26995757	26995830	.	+	2	gene_id "ENSSTUG00000009285"; transcript_id "mikado.27G802.2"; ID "mikado.27G802.2.CDS12";
27	Mikado_loci	CDS	26995928	26996032	.	+	0	gene_id "ENSSTUG00000009285"; transcript_id "mikado.27G802.2"; ID "mikado.27G802.2.CDS13";
27	Mikado_loci	CDS	26996191	26996306	.	+	0	gene_id "ENSSTUG00000009285"; transcript_id "mikado.27G802.2"; ID "mikado.27G802.2.CDS14";
27	Mikado_loci	CDS	26996420	26996558	.	+	1	gene_id "ENSSTUG00000009285"; transcript_id "mikado.27G802.2"; ID "mikado.27G802.2.CDS15";
27	Mikado_loci	CDS	26996739	26996859	.	+	0	gene_id "ENSSTUG00000009285"; transcript_id "mikado.27G802.2"; ID "mikado.27G802.2.CDS16";
27	Mikado_loci	CDS	26997260	26997351	.	+	2	gene_id "ENSSTUG00000009285"; transcript_id "mikado.27G802.2"; ID "mikado.27G802.2.CDS17";
27	Mikado_loci	five_prime_utr	26986072	26986155	.	+	.	gene_id "ENSSTUG00000009285"; transcript_id "mikado.27G802.2"; ID "mikado.27G802.2.five_prime_UTR1";
27	Mikado_loci	three_prime_utr	26997352	26998318	.	+	.	gene_id "ENSSTUG00000009285"; transcript_id "mikado.27G802.2"; ID "mikado.27G802.2.three_prime_UTR1";
27	Mikado_loci	transcript	26989573	26998318	22	+	.	gene_id "ENSSTUG00000009285"; transcript_id "mikado.27G802.3"; ID "mikado.27G802.3";
27	Mikado_loci	exon	26989573	26989816	.	+	.	gene_id "ENSSTUG00000009285"; transcript_id "mikado.27G802.3"; ID "mikado.27G802.3.exon1";
27	Mikado_loci	exon	26990860	26990960	.	+	.	gene_id "ENSSTUG00000009285"; transcript_id "mikado.27G802.3"; ID "mikado.27G802.3.exon2";
27	Mikado_loci	exon	26991320	26992953	.	+	.	gene_id "ENSSTUG00000009285"; transcript_id "mikado.27G802.3"; ID "mikado.27G802.3.exon3";
27	Mikado_loci	exon	26993036	26993134	.	+	.	gene_id "ENSSTUG00000009285"; transcript_id "mikado.27G802.3"; ID "mikado.27G802.3.exon4";
27	Mikado_loci	exon	26993236	26993506	.	+	.	gene_id "ENSSTUG00000009285"; transcript_id "mikado.27G802.3"; ID "mikado.27G802.3.exon5";
27	Mikado_loci	exon	26993776	26993969	.	+	.	gene_id "ENSSTUG00000009285"; transcript_id "mikado.27G802.3"; ID "mikado.27G802.3.exon6";
27	Mikado_loci	exon	26994167	26994307	.	+	.	gene_id "ENSSTUG00000009285"; transcript_id "mikado.27G802.3"; ID "mikado.27G802.3.exon7";
27	Mikado_loci	exon	26994431	26994545	.	+	.	gene_id "ENSSTUG00000009285"; transcript_id "mikado.27G802.3"; ID "mikado.27G802.3.exon8";
27	Mikado_loci	exon	26994714	26994785	.	+	.	gene_id "ENSSTUG00000009285"; transcript_id "mikado.27G802.3"; ID "mikado.27G802.3.exon9";
27	Mikado_loci	exon	26994930	26995073	.	+	.	gene_id "ENSSTUG00000009285"; transcript_id "mikado.27G802.3"; ID "mikado.27G802.3.exon10";
27	Mikado_loci	exon	26995573	26995686	.	+	.	gene_id "ENSSTUG00000009285"; transcript_id "mikado.27G802.3"; ID "mikado.27G802.3.exon11";
27	Mikado_loci	exon	26995757	26995830	.	+	.	gene_id "ENSSTUG00000009285"; transcript_id "mikado.27G802.3"; ID "mikado.27G802.3.exon12";
27	Mikado_loci	exon	26995928	26996032	.	+	.	gene_id "ENSSTUG00000009285"; transcript_id "mikado.27G802.3"; ID "mikado.27G802.3.exon13";
27	Mikado_loci	exon	26996191	26996306	.	+	.	gene_id "ENSSTUG00000009285"; transcript_id "mikado.27G802.3"; ID "mikado.27G802.3.exon14";
27	Mikado_loci	exon	26996420	26996558	.	+	.	gene_id "ENSSTUG00000009285"; transcript_id "mikado.27G802.3"; ID "mikado.27G802.3.exon15";
27	Mikado_loci	exon	26996739	26996859	.	+	.	gene_id "ENSSTUG00000009285"; transcript_id "mikado.27G802.3"; ID "mikado.27G802.3.exon16";
27	Mikado_loci	exon	26997260	26998318	.	+	.	gene_id "ENSSTUG00000009285"; transcript_id "mikado.27G802.3"; ID "mikado.27G802.3.exon17";
27	Mikado_loci	CDS	26990918	26990960	.	+	0	gene_id "ENSSTUG00000009285"; transcript_id "mikado.27G802.3"; ID "mikado.27G802.3.CDS1";
27	Mikado_loci	CDS	26991320	26992953	.	+	2	gene_id "ENSSTUG00000009285"; transcript_id "mikado.27G802.3"; ID "mikado.27G802.3.CDS2";
27	Mikado_loci	CDS	26993036	26993134	.	+	0	gene_id "ENSSTUG00000009285"; transcript_id "mikado.27G802.3"; ID "mikado.27G802.3.CDS3";
27	Mikado_loci	CDS	26993236	26993506	.	+	0	gene_id "ENSSTUG00000009285"; transcript_id "mikado.27G802.3"; ID "mikado.27G802.3.CDS4";
27	Mikado_loci	CDS	26993776	26993969	.	+	2	gene_id "ENSSTUG00000009285"; transcript_id "mikado.27G802.3"; ID "mikado.27G802.3.CDS5";
27	Mikado_loci	CDS	26994167	26994307	.	+	0	gene_id "ENSSTUG00000009285"; transcript_id "mikado.27G802.3"; ID "mikado.27G802.3.CDS6";
27	Mikado_loci	CDS	26994431	26994545	.	+	0	gene_id "ENSSTUG00000009285"; transcript_id "mikado.27G802.3"; ID "mikado.27G802.3.CDS7";
27	Mikado_loci	CDS	26994714	26994785	.	+	2	gene_id "ENSSTUG00000009285"; transcript_id "mikado.27G802.3"; ID "mikado.27G802.3.CDS8";
27	Mikado_loci	CDS	26994930	26995073	.	+	2	gene_id "ENSSTUG00000009285"; transcript_id "mikado.27G802.3"; ID "mikado.27G802.3.CDS9";
27	Mikado_loci	CDS	26995573	26995686	.	+	2	gene_id "ENSSTUG00000009285"; transcript_id "mikado.27G802.3"; ID "mikado.27G802.3.CDS10";
27	Mikado_loci	CDS	26995757	26995830	.	+	2	gene_id "ENSSTUG00000009285"; transcript_id "mikado.27G802.3"; ID "mikado.27G802.3.CDS11";
27	Mikado_loci	CDS	26995928	26996032	.	+	0	gene_id "ENSSTUG00000009285"; transcript_id "mikado.27G802.3"; ID "mikado.27G802.3.CDS12";
27	Mikado_loci	CDS	26996191	26996306	.	+	0	gene_id "ENSSTUG00000009285"; transcript_id "mikado.27G802.3"; ID "mikado.27G802.3.CDS13";
27	Mikado_loci	CDS	26996420	26996558	.	+	1	gene_id "ENSSTUG00000009285"; transcript_id "mikado.27G802.3"; ID "mikado.27G802.3.CDS14";
27	Mikado_loci	CDS	26996739	26996859	.	+	0	gene_id "ENSSTUG00000009285"; transcript_id "mikado.27G802.3"; ID "mikado.27G802.3.CDS15";
27	Mikado_loci	CDS	26997260	26997351	.	+	2	gene_id "ENSSTUG00000009285"; transcript_id "mikado.27G802.3"; ID "mikado.27G802.3.CDS16";
27	Mikado_loci	five_prime_utr	26989573	26989816	.	+	.	gene_id "ENSSTUG00000009285"; transcript_id "mikado.27G802.3"; ID "mikado.27G802.3.five_prime_UTR1";
27	Mikado_loci	five_prime_utr	26990860	26990917	.	+	.	gene_id "ENSSTUG00000009285"; transcript_id "mikado.27G802.3"; ID "mikado.27G802.3.five_prime_UTR2";
27	Mikado_loci	three_prime_utr	26997352	26998318	.	+	.	gene_id "ENSSTUG00000009285"; transcript_id "mikado.27G802.3"; ID "mikado.27G802.3.three_prime_UTR1";
27	Mikado_loci	transcript	27070415	27078245	11	+	.	gene_id "ENSSTUG00000009654"; transcript_id "mikado.27G803.2"; ID "mikado.27G803.2";
27	Mikado_loci	exon	27070415	27070613	.	+	.	gene_id "ENSSTUG00000009654"; transcript_id "mikado.27G803.2"; ID "mikado.27G803.2.exon1";
27	Mikado_loci	exon	27070757	27070978	.	+	.	gene_id "ENSSTUG00000009654"; transcript_id "mikado.27G803.2"; ID "mikado.27G803.2.exon2";
27	Mikado_loci	exon	27071291	27071503	.	+	.	gene_id "ENSSTUG00000009654"; transcript_id "mikado.27G803.2"; ID "mikado.27G803.2.exon3";
27	Mikado_loci	exon	27072133	27072362	.	+	.	gene_id "ENSSTUG00000009654"; transcript_id "mikado.27G803.2"; ID "mikado.27G803.2.exon4";
27	Mikado_loci	exon	27072642	27072771	.	+	.	gene_id "ENSSTUG00000009654"; transcript_id "mikado.27G803.2"; ID "mikado.27G803.2.exon5";
27	Mikado_loci	exon	27072914	27073104	.	+	.	gene_id "ENSSTUG00000009654"; transcript_id "mikado.27G803.2"; ID "mikado.27G803.2.exon6";
27	Mikado_loci	exon	27073234	27073420	.	+	.	gene_id "ENSSTUG00000009654"; transcript_id "mikado.27G803.2"; ID "mikado.27G803.2.exon7";
27	Mikado_loci	exon	27073638	27073850	.	+	.	gene_id "ENSSTUG00000009654"; transcript_id "mikado.27G803.2"; ID "mikado.27G803.2.exon8";
27	Mikado_loci	exon	27073984	27074170	.	+	.	gene_id "ENSSTUG00000009654"; transcript_id "mikado.27G803.2"; ID "mikado.27G803.2.exon9";
27	Mikado_loci	exon	27074436	27074637	.	+	.	gene_id "ENSSTUG00000009654"; transcript_id "mikado.27G803.2"; ID "mikado.27G803.2.exon10";
27	Mikado_loci	exon	27074940	27075104	.	+	.	gene_id "ENSSTUG00000009654"; transcript_id "mikado.27G803.2"; ID "mikado.27G803.2.exon11";
27	Mikado_loci	exon	27075280	27075480	.	+	.	gene_id "ENSSTUG00000009654"; transcript_id "mikado.27G803.2"; ID "mikado.27G803.2.exon12";
27	Mikado_loci	exon	27075820	27076357	.	+	.	gene_id "ENSSTUG00000009654"; transcript_id "mikado.27G803.2"; ID "mikado.27G803.2.exon13";
27	Mikado_loci	exon	27076450	27076569	.	+	.	gene_id "ENSSTUG00000009654"; transcript_id "mikado.27G803.2"; ID "mikado.27G803.2.exon14";
27	Mikado_loci	exon	27076758	27076865	.	+	.	gene_id "ENSSTUG00000009654"; transcript_id "mikado.27G803.2"; ID "mikado.27G803.2.exon15";
27	Mikado_loci	exon	27076957	27077190	.	+	.	gene_id "ENSSTUG00000009654"; transcript_id "mikado.27G803.2"; ID "mikado.27G803.2.exon16";
27	Mikado_loci	exon	27077457	27077811	.	+	.	gene_id "ENSSTUG00000009654"; transcript_id "mikado.27G803.2"; ID "mikado.27G803.2.exon17";
27	Mikado_loci	exon	27077961	27078060	.	+	.	gene_id "ENSSTUG00000009654"; transcript_id "mikado.27G803.2"; ID "mikado.27G803.2.exon18";
27	Mikado_loci	exon	27078158	27078245	.	+	.	gene_id "ENSSTUG00000009654"; transcript_id "mikado.27G803.2"; ID "mikado.27G803.2.exon19";
27	Mikado_loci	CDS	27070505	27070613	.	+	0	gene_id "ENSSTUG00000009654"; transcript_id "mikado.27G803.2"; ID "mikado.27G803.2.CDS1";
27	Mikado_loci	CDS	27070757	27070978	.	+	2	gene_id "ENSSTUG00000009654"; transcript_id "mikado.27G803.2"; ID "mikado.27G803.2.CDS2";
27	Mikado_loci	CDS	27071291	27071503	.	+	2	gene_id "ENSSTUG00000009654"; transcript_id "mikado.27G803.2"; ID "mikado.27G803.2.CDS3";
27	Mikado_loci	CDS	27072133	27072362	.	+	2	gene_id "ENSSTUG00000009654"; transcript_id "mikado.27G803.2"; ID "mikado.27G803.2.CDS4";
27	Mikado_loci	CDS	27072642	27072771	.	+	0	gene_id "ENSSTUG00000009654"; transcript_id "mikado.27G803.2"; ID "mikado.27G803.2.CDS5";
27	Mikado_loci	CDS	27072914	27073104	.	+	2	gene_id "ENSSTUG00000009654"; transcript_id "mikado.27G803.2"; ID "mikado.27G803.2.CDS6";
27	Mikado_loci	CDS	27073234	27073420	.	+	0	gene_id "ENSSTUG00000009654"; transcript_id "mikado.27G803.2"; ID "mikado.27G803.2.CDS7";
27	Mikado_loci	CDS	27073638	27073850	.	+	2	gene_id "ENSSTUG00000009654"; transcript_id "mikado.27G803.2"; ID "mikado.27G803.2.CDS8";
27	Mikado_loci	CDS	27073984	27074170	.	+	2	gene_id "ENSSTUG00000009654"; transcript_id "mikado.27G803.2"; ID "mikado.27G803.2.CDS9";
27	Mikado_loci	CDS	27074436	27074637	.	+	1	gene_id "ENSSTUG00000009654"; transcript_id "mikado.27G803.2"; ID "mikado.27G803.2.CDS10";
27	Mikado_loci	CDS	27074940	27075104	.	+	0	gene_id "ENSSTUG00000009654"; transcript_id "mikado.27G803.2"; ID "mikado.27G803.2.CDS11";
27	Mikado_loci	CDS	27075280	27075480	.	+	0	gene_id "ENSSTUG00000009654"; transcript_id "mikado.27G803.2"; ID "mikado.27G803.2.CDS12";
27	Mikado_loci	CDS	27075820	27076357	.	+	0	gene_id "ENSSTUG00000009654"; transcript_id "mikado.27G803.2"; ID "mikado.27G803.2.CDS13";
27	Mikado_loci	CDS	27076450	27076569	.	+	2	gene_id "ENSSTUG00000009654"; transcript_id "mikado.27G803.2"; ID "mikado.27G803.2.CDS14";
27	Mikado_loci	CDS	27076758	27076865	.	+	2	gene_id "ENSSTUG00000009654"; transcript_id "mikado.27G803.2"; ID "mikado.27G803.2.CDS15";
27	Mikado_loci	CDS	27076957	27077190	.	+	2	gene_id "ENSSTUG00000009654"; transcript_id "mikado.27G803.2"; ID "mikado.27G803.2.CDS16";
27	Mikado_loci	CDS	27077457	27077811	.	+	2	gene_id "ENSSTUG00000009654"; transcript_id "mikado.27G803.2"; ID "mikado.27G803.2.CDS17";
27	Mikado_loci	CDS	27077961	27078060	.	+	1	gene_id "ENSSTUG00000009654"; transcript_id "mikado.27G803.2"; ID "mikado.27G803.2.CDS18";
27	Mikado_loci	CDS	27078158	27078181	.	+	0	gene_id "ENSSTUG00000009654"; transcript_id "mikado.27G803.2"; ID "mikado.27G803.2.CDS19";
27	Mikado_loci	five_prime_utr	27070415	27070504	.	+	.	gene_id "ENSSTUG00000009654"; transcript_id "mikado.27G803.2"; ID "mikado.27G803.2.five_prime_UTR1";
27	Mikado_loci	three_prime_utr	27078182	27078245	.	+	.	gene_id "ENSSTUG00000009654"; transcript_id "mikado.27G803.2"; ID "mikado.27G803.2.three_prime_UTR1";
27	Mikado_loci	transcript	26669002	26686257	18	-	.	gene_id "ENSSTUG00000005127"; transcript_id "mikado.27G806.6"; ID "mikado.27G806.6";
27	Mikado_loci	exon	26669002	26670118	.	-	.	gene_id "ENSSTUG00000005127"; transcript_id "mikado.27G806.6"; ID "mikado.27G806.6.exon1";
27	Mikado_loci	exon	26670279	26670359	.	-	.	gene_id "ENSSTUG00000005127"; transcript_id "mikado.27G806.6"; ID "mikado.27G806.6.exon2";
27	Mikado_loci	exon	26670818	26670990	.	-	.	gene_id "ENSSTUG00000005127"; transcript_id "mikado.27G806.6"; ID "mikado.27G806.6.exon3";
27	Mikado_loci	exon	26671146	26671241	.	-	.	gene_id "ENSSTUG00000005127"; transcript_id "mikado.27G806.6"; ID "mikado.27G806.6.exon4";
27	Mikado_loci	exon	26671866	26671977	.	-	.	gene_id "ENSSTUG00000005127"; transcript_id "mikado.27G806.6"; ID "mikado.27G806.6.exon5";
27	Mikado_loci	exon	26672439	26672580	.	-	.	gene_id "ENSSTUG00000005127"; transcript_id "mikado.27G806.6"; ID "mikado.27G806.6.exon6";
27	Mikado_loci	exon	26672808	26672920	.	-	.	gene_id "ENSSTUG00000005127"; transcript_id "mikado.27G806.6"; ID "mikado.27G806.6.exon7";
27	Mikado_loci	exon	26674531	26674680	.	-	.	gene_id "ENSSTUG00000005127"; transcript_id "mikado.27G806.6"; ID "mikado.27G806.6.exon8";
27	Mikado_loci	exon	26674890	26675015	.	-	.	gene_id "ENSSTUG00000005127"; transcript_id "mikado.27G806.6"; ID "mikado.27G806.6.exon9";
27	Mikado_loci	exon	26675988	26676063	.	-	.	gene_id "ENSSTUG00000005127"; transcript_id "mikado.27G806.6"; ID "mikado.27G806.6.exon10";
27	Mikado_loci	exon	26676487	26676629	.	-	.	gene_id "ENSSTUG00000005127"; transcript_id "mikado.27G806.6"; ID "mikado.27G806.6.exon11";
27	Mikado_loci	exon	26676963	26677004	.	-	.	gene_id "ENSSTUG00000005127"; transcript_id "mikado.27G806.6"; ID "mikado.27G806.6.exon12";
27	Mikado_loci	exon	26677146	26677230	.	-	.	gene_id "ENSSTUG00000005127"; transcript_id "mikado.27G806.6"; ID "mikado.27G806.6.exon13";
27	Mikado_loci	exon	26679033	26679130	.	-	.	gene_id "ENSSTUG00000005127"; transcript_id "mikado.27G806.6"; ID "mikado.27G806.6.exon14";
27	Mikado_loci	exon	26679255	26679335	.	-	.	gene_id "ENSSTUG00000005127"; transcript_id "mikado.27G806.6"; ID "mikado.27G806.6.exon15";
27	Mikado_loci	exon	26679703	26679842	.	-	.	gene_id "ENSSTUG00000005127"; transcript_id "mikado.27G806.6"; ID "mikado.27G806.6.exon16";
27	Mikado_loci	exon	26680029	26680134	.	-	.	gene_id "ENSSTUG00000005127"; transcript_id "mikado.27G806.6"; ID "mikado.27G806.6.exon17";
27	Mikado_loci	exon	26681094	26681190	.	-	.	gene_id "ENSSTUG00000005127"; transcript_id "mikado.27G806.6"; ID "mikado.27G806.6.exon18";
27	Mikado_loci	exon	26681400	26681596	.	-	.	gene_id "ENSSTUG00000005127"; transcript_id "mikado.27G806.6"; ID "mikado.27G806.6.exon19";
27	Mikado_loci	exon	26681801	26681948	.	-	.	gene_id "ENSSTUG00000005127"; transcript_id "mikado.27G806.6"; ID "mikado.27G806.6.exon20";
27	Mikado_loci	exon	26682045	26682122	.	-	.	gene_id "ENSSTUG00000005127"; transcript_id "mikado.27G806.6"; ID "mikado.27G806.6.exon21";
27	Mikado_loci	exon	26682610	26682774	.	-	.	gene_id "ENSSTUG00000005127"; transcript_id "mikado.27G806.6"; ID "mikado.27G806.6.exon22";
27	Mikado_loci	exon	26683328	26683463	.	-	.	gene_id "ENSSTUG00000005127"; transcript_id "mikado.27G806.6"; ID "mikado.27G806.6.exon23";
27	Mikado_loci	exon	26685659	26685737	.	-	.	gene_id "ENSSTUG00000005127"; transcript_id "mikado.27G806.6"; ID "mikado.27G806.6.exon24";
27	Mikado_loci	exon	26685908	26686257	.	-	.	gene_id "ENSSTUG00000005127"; transcript_id "mikado.27G806.6"; ID "mikado.27G806.6.exon25";
27	Mikado_loci	CDS	26669978	26670118	.	-	0	gene_id "ENSSTUG00000005127"; transcript_id "mikado.27G806.6"; ID "mikado.27G806.6.CDS1";
27	Mikado_loci	CDS	26670279	26670359	.	-	0	gene_id "ENSSTUG00000005127"; transcript_id "mikado.27G806.6"; ID "mikado.27G806.6.CDS2";
27	Mikado_loci	CDS	26670818	26670990	.	-	2	gene_id "ENSSTUG00000005127"; transcript_id "mikado.27G806.6"; ID "mikado.27G806.6.CDS3";
27	Mikado_loci	CDS	26671146	26671241	.	-	2	gene_id "ENSSTUG00000005127"; transcript_id "mikado.27G806.6"; ID "mikado.27G806.6.CDS4";
27	Mikado_loci	CDS	26671866	26671977	.	-	0	gene_id "ENSSTUG00000005127"; transcript_id "mikado.27G806.6"; ID "mikado.27G806.6.CDS5";
27	Mikado_loci	CDS	26672439	26672580	.	-	1	gene_id "ENSSTUG00000005127"; transcript_id "mikado.27G806.6"; ID "mikado.27G806.6.CDS6";
27	Mikado_loci	CDS	26672808	26672920	.	-	0	gene_id "ENSSTUG00000005127"; transcript_id "mikado.27G806.6"; ID "mikado.27G806.6.CDS7";
27	Mikado_loci	CDS	26674531	26674680	.	-	0	gene_id "ENSSTUG00000005127"; transcript_id "mikado.27G806.6"; ID "mikado.27G806.6.CDS8";
27	Mikado_loci	CDS	26674890	26675015	.	-	0	gene_id "ENSSTUG00000005127"; transcript_id "mikado.27G806.6"; ID "mikado.27G806.6.CDS9";
27	Mikado_loci	CDS	26675988	26676063	.	-	1	gene_id "ENSSTUG00000005127"; transcript_id "mikado.27G806.6"; ID "mikado.27G806.6.CDS10";
27	Mikado_loci	CDS	26676487	26676629	.	-	0	gene_id "ENSSTUG00000005127"; transcript_id "mikado.27G806.6"; ID "mikado.27G806.6.CDS11";
27	Mikado_loci	CDS	26676963	26677004	.	-	0	gene_id "ENSSTUG00000005127"; transcript_id "mikado.27G806.6"; ID "mikado.27G806.6.CDS12";
27	Mikado_loci	CDS	26677146	26677230	.	-	1	gene_id "ENSSTUG00000005127"; transcript_id "mikado.27G806.6"; ID "mikado.27G806.6.CDS13";
27	Mikado_loci	CDS	26679033	26679130	.	-	0	gene_id "ENSSTUG00000005127"; transcript_id "mikado.27G806.6"; ID "mikado.27G806.6.CDS14";
27	Mikado_loci	CDS	26679255	26679335	.	-	0	gene_id "ENSSTUG00000005127"; transcript_id "mikado.27G806.6"; ID "mikado.27G806.6.CDS15";
27	Mikado_loci	CDS	26679703	26679842	.	-	2	gene_id "ENSSTUG00000005127"; transcript_id "mikado.27G806.6"; ID "mikado.27G806.6.CDS16";
27	Mikado_loci	CDS	26680029	26680134	.	-	0	gene_id "ENSSTUG00000005127"; transcript_id "mikado.27G806.6"; ID "mikado.27G806.6.CDS17";
27	Mikado_loci	CDS	26681094	26681190	.	-	1	gene_id "ENSSTUG00000005127"; transcript_id "mikado.27G806.6"; ID "mikado.27G806.6.CDS18";
27	Mikado_loci	CDS	26681400	26681596	.	-	0	gene_id "ENSSTUG00000005127"; transcript_id "mikado.27G806.6"; ID "mikado.27G806.6.CDS19";
27	Mikado_loci	CDS	26681801	26681948	.	-	1	gene_id "ENSSTUG00000005127"; transcript_id "mikado.27G806.6"; ID "mikado.27G806.6.CDS20";
27	Mikado_loci	CDS	26682045	26682122	.	-	1	gene_id "ENSSTUG00000005127"; transcript_id "mikado.27G806.6"; ID "mikado.27G806.6.CDS21";
27	Mikado_loci	CDS	26682610	26682774	.	-	1	gene_id "ENSSTUG00000005127"; transcript_id "mikado.27G806.6"; ID "mikado.27G806.6.CDS22";
27	Mikado_loci	CDS	26683328	26683463	.	-	2	gene_id "ENSSTUG00000005127"; transcript_id "mikado.27G806.6"; ID "mikado.27G806.6.CDS23";
27	Mikado_loci	CDS	26685659	26685737	.	-	0	gene_id "ENSSTUG00000005127"; transcript_id "mikado.27G806.6"; ID "mikado.27G806.6.CDS24";
27	Mikado_loci	CDS	26685908	26686192	.	-	0	gene_id "ENSSTUG00000005127"; transcript_id "mikado.27G806.6"; ID "mikado.27G806.6.CDS25";
27	Mikado_loci	five_prime_utr	26686193	26686257	.	-	.	gene_id "ENSSTUG00000005127"; transcript_id "mikado.27G806.6"; ID "mikado.27G806.6.five_prime_UTR1";
27	Mikado_loci	three_prime_utr	26669002	26669977	.	-	.	gene_id "ENSSTUG00000005127"; transcript_id "mikado.27G806.6"; ID "mikado.27G806.6.three_prime_UTR1";
27	Mikado_loci	transcript	26833911	26844650	18	-	.	gene_id "ENSSTUG00000008966"; transcript_id "mikado.27G811.3"; ID "mikado.27G811.3";
27	Mikado_loci	exon	26833911	26834357	.	-	.	gene_id "ENSSTUG00000008966"; transcript_id "mikado.27G811.3"; ID "mikado.27G811.3.exon1";
27	Mikado_loci	exon	26841549	26841713	.	-	.	gene_id "ENSSTUG00000008966"; transcript_id "mikado.27G811.3"; ID "mikado.27G811.3.exon2";
27	Mikado_loci	exon	26841985	26842186	.	-	.	gene_id "ENSSTUG00000008966"; transcript_id "mikado.27G811.3"; ID "mikado.27G811.3.exon3";
27	Mikado_loci	exon	26842355	26842510	.	-	.	gene_id "ENSSTUG00000008966"; transcript_id "mikado.27G811.3"; ID "mikado.27G811.3.exon4";
27	Mikado_loci	exon	26844611	26844650	.	-	.	gene_id "ENSSTUG00000008966"; transcript_id "mikado.27G811.3"; ID "mikado.27G811.3.exon5";
27	Mikado_loci	CDS	26834194	26834357	.	-	2	gene_id "ENSSTUG00000008966"; transcript_id "mikado.27G811.3"; ID "mikado.27G811.3.CDS1";
27	Mikado_loci	CDS	26841549	26841713	.	-	2	gene_id "ENSSTUG00000008966"; transcript_id "mikado.27G811.3"; ID "mikado.27G811.3.CDS2";
27	Mikado_loci	CDS	26841985	26842186	.	-	0	gene_id "ENSSTUG00000008966"; transcript_id "mikado.27G811.3"; ID "mikado.27G811.3.CDS3";
27	Mikado_loci	CDS	26842355	26842489	.	-	0	gene_id "ENSSTUG00000008966"; transcript_id "mikado.27G811.3"; ID "mikado.27G811.3.CDS4";
27	Mikado_loci	five_prime_utr	26842490	26842510	.	-	.	gene_id "ENSSTUG00000008966"; transcript_id "mikado.27G811.3"; ID "mikado.27G811.3.five_prime_UTR1";
27	Mikado_loci	five_prime_utr	26844611	26844650	.	-	.	gene_id "ENSSTUG00000008966"; transcript_id "mikado.27G811.3"; ID "mikado.27G811.3.five_prime_UTR2";
27	Mikado_loci	three_prime_utr	26833911	26834193	.	-	.	gene_id "ENSSTUG00000008966"; transcript_id "mikado.27G811.3"; ID "mikado.27G811.3.three_prime_UTR1";
27	Mikado_loci	transcript	27055781	27067821	21	-	.	gene_id "ENSSTUG00000009500"; transcript_id "mikado.27G823.3"; ID "mikado.27G823.3";
27	Mikado_loci	exon	27055781	27058008	.	-	.	gene_id "ENSSTUG00000009500"; transcript_id "mikado.27G823.3"; ID "mikado.27G823.3.exon1";
27	Mikado_loci	exon	27058360	27058504	.	-	.	gene_id "ENSSTUG00000009500"; transcript_id "mikado.27G823.3"; ID "mikado.27G823.3.exon2";
27	Mikado_loci	exon	27062053	27062190	.	-	.	gene_id "ENSSTUG00000009500"; transcript_id "mikado.27G823.3"; ID "mikado.27G823.3.exon3";
27	Mikado_loci	exon	27062350	27062562	.	-	.	gene_id "ENSSTUG00000009500"; transcript_id "mikado.27G823.3"; ID "mikado.27G823.3.exon4";
27	Mikado_loci	exon	27062914	27062967	.	-	.	gene_id "ENSSTUG00000009500"; transcript_id "mikado.27G823.3"; ID "mikado.27G823.3.exon5";
27	Mikado_loci	exon	27063150	27063212	.	-	.	gene_id "ENSSTUG00000009500"; transcript_id "mikado.27G823.3"; ID "mikado.27G823.3.exon6";
27	Mikado_loci	exon	27063311	27063445	.	-	.	gene_id "ENSSTUG00000009500"; transcript_id "mikado.27G823.3"; ID "mikado.27G823.3.exon7";
27	Mikado_loci	exon	27063670	27063863	.	-	.	gene_id "ENSSTUG00000009500"; transcript_id "mikado.27G823.3"; ID "mikado.27G823.3.exon8";
27	Mikado_loci	exon	27064146	27064235	.	-	.	gene_id "ENSSTUG00000009500"; transcript_id "mikado.27G823.3"; ID "mikado.27G823.3.exon9";
27	Mikado_loci	exon	27066200	27066599	.	-	.	gene_id "ENSSTUG00000009500"; transcript_id "mikado.27G823.3"; ID "mikado.27G823.3.exon10";
27	Mikado_loci	exon	27067552	27067821	.	-	.	gene_id "ENSSTUG00000009500"; transcript_id "mikado.27G823.3"; ID "mikado.27G823.3.exon11";
27	Mikado_loci	CDS	27057885	27058008	.	-	1	gene_id "ENSSTUG00000009500"; transcript_id "mikado.27G823.3"; ID "mikado.27G823.3.CDS1";
27	Mikado_loci	CDS	27058360	27058504	.	-	2	gene_id "ENSSTUG00000009500"; transcript_id "mikado.27G823.3"; ID "mikado.27G823.3.CDS2";
27	Mikado_loci	CDS	27062053	27062190	.	-	2	gene_id "ENSSTUG00000009500"; transcript_id "mikado.27G823.3"; ID "mikado.27G823.3.CDS3";
27	Mikado_loci	CDS	27062350	27062562	.	-	2	gene_id "ENSSTUG00000009500"; transcript_id "mikado.27G823.3"; ID "mikado.27G823.3.CDS4";
27	Mikado_loci	CDS	27062914	27062967	.	-	2	gene_id "ENSSTUG00000009500"; transcript_id "mikado.27G823.3"; ID "mikado.27G823.3.CDS5";
27	Mikado_loci	CDS	27063150	27063212	.	-	2	gene_id "ENSSTUG00000009500"; transcript_id "mikado.27G823.3"; ID "mikado.27G823.3.CDS6";
27	Mikado_loci	CDS	27063311	27063445	.	-	2	gene_id "ENSSTUG00000009500"; transcript_id "mikado.27G823.3"; ID "mikado.27G823.3.CDS7";
27	Mikado_loci	CDS	27063670	27063863	.	-	1	gene_id "ENSSTUG00000009500"; transcript_id "mikado.27G823.3"; ID "mikado.27G823.3.CDS8";
27	Mikado_loci	CDS	27064146	27064235	.	-	1	gene_id "ENSSTUG00000009500"; transcript_id "mikado.27G823.3"; ID "mikado.27G823.3.CDS9";
27	Mikado_loci	CDS	27066200	27066426	.	-	0	gene_id "ENSSTUG00000009500"; transcript_id "mikado.27G823.3"; ID "mikado.27G823.3.CDS10";
27	Mikado_loci	five_prime_utr	27066427	27066599	.	-	.	gene_id "ENSSTUG00000009500"; transcript_id "mikado.27G823.3"; ID "mikado.27G823.3.five_prime_UTR1";
27	Mikado_loci	five_prime_utr	27067552	27067821	.	-	.	gene_id "ENSSTUG00000009500"; transcript_id "mikado.27G823.3"; ID "mikado.27G823.3.five_prime_UTR2";
27	Mikado_loci	three_prime_utr	27055781	27057884	.	-	.	gene_id "ENSSTUG00000009500"; transcript_id "mikado.27G823.3"; ID "mikado.27G823.3.three_prime_UTR1";
27	Mikado_loci	transcript	27083748	27088289	10	-	.	gene_id "ENSSTUG00000009811"; transcript_id "mikado.27G824.2"; ID "mikado.27G824.2";
27	Mikado_loci	exon	27083748	27085296	.	-	.	gene_id "ENSSTUG00000009811"; transcript_id "mikado.27G824.2"; ID "mikado.27G824.2.exon1";
27	Mikado_loci	exon	27085576	27085696	.	-	.	gene_id "ENSSTUG00000009811"; transcript_id "mikado.27G824.2"; ID "mikado.27G824.2.exon2";
27	Mikado_loci	exon	27085849	27085878	.	-	.	gene_id "ENSSTUG00000009811"; transcript_id "mikado.27G824.2"; ID "mikado.27G824.2.exon3";
27	Mikado_loci	exon	27086046	27086104	.	-	.	gene_id "ENSSTUG00000009811"; transcript_id "mikado.27G824.2"; ID "mikado.27G824.2.exon4";
27	Mikado_loci	exon	27086437	27086481	.	-	.	gene_id "ENSSTUG00000009811"; transcript_id "mikado.27G824.2"; ID "mikado.27G824.2.exon5";
27	Mikado_loci	exon	27086797	27086875	.	-	.	gene_id "ENSSTUG00000009811"; transcript_id "mikado.27G824.2"; ID "mikado.27G824.2.exon6";
27	Mikado_loci	exon	27087061	27087176	.	-	.	gene_id "ENSSTUG00000009811"; transcript_id "mikado.27G824.2"; ID "mikado.27G824.2.exon7";
27	Mikado_loci	exon	27087299	27087418	.	-	.	gene_id "ENSSTUG00000009811"; transcript_id "mikado.27G824.2"; ID "mikado.27G824.2.exon8";
27	Mikado_loci	exon	27088059	27088289	.	-	.	gene_id "ENSSTUG00000009811"; transcript_id "mikado.27G824.2"; ID "mikado.27G824.2.exon9";
27	Mikado_loci	CDS	27085000	27085296	.	-	0	gene_id "ENSSTUG00000009811"; transcript_id "mikado.27G824.2"; ID "mikado.27G824.2.CDS1";
27	Mikado_loci	CDS	27085576	27085696	.	-	1	gene_id "ENSSTUG00000009811"; transcript_id "mikado.27G824.2"; ID "mikado.27G824.2.CDS2";
27	Mikado_loci	CDS	27085849	27085878	.	-	1	gene_id "ENSSTUG00000009811"; transcript_id "mikado.27G824.2"; ID "mikado.27G824.2.CDS3";
27	Mikado_loci	CDS	27086046	27086104	.	-	0	gene_id "ENSSTUG00000009811"; transcript_id "mikado.27G824.2"; ID "mikado.27G824.2.CDS4";
27	Mikado_loci	CDS	27086437	27086481	.	-	0	gene_id "ENSSTUG00000009811"; transcript_id "mikado.27G824.2"; ID "mikado.27G824.2.CDS5";
27	Mikado_loci	CDS	27086797	27086875	.	-	1	gene_id "ENSSTUG00000009811"; transcript_id "mikado.27G824.2"; ID "mikado.27G824.2.CDS6";
27	Mikado_loci	CDS	27087061	27087176	.	-	0	gene_id "ENSSTUG00000009811"; transcript_id "mikado.27G824.2"; ID "mikado.27G824.2.CDS7";
27	Mikado_loci	CDS	27087299	27087355	.	-	0	gene_id "ENSSTUG00000009811"; transcript_id "mikado.27G824.2"; ID "mikado.27G824.2.CDS8";
27	Mikado_loci	five_prime_utr	27087356	27087418	.	-	.	gene_id "ENSSTUG00000009811"; transcript_id "mikado.27G824.2"; ID "mikado.27G824.2.five_prime_UTR1";
27	Mikado_loci	five_prime_utr	27088059	27088289	.	-	.	gene_id "ENSSTUG00000009811"; transcript_id "mikado.27G824.2"; ID "mikado.27G824.2.five_prime_UTR2";
27	Mikado_loci	three_prime_utr	27083748	27084999	.	-	.	gene_id "ENSSTUG00000009811"; transcript_id "mikado.27G824.2"; ID "mikado.27G824.2.three_prime_UTR1";
27	Mikado_loci	transcript	27083748	27088657	18	-	.	gene_id "ENSSTUG00000009811"; transcript_id "mikado.27G824.3"; ID "mikado.27G824.3";
27	Mikado_loci	exon	27083748	27085024	.	-	.	gene_id "ENSSTUG00000009811"; transcript_id "mikado.27G824.3"; ID "mikado.27G824.3.exon1";
27	Mikado_loci	exon	27085097	27085296	.	-	.	gene_id "ENSSTUG00000009811"; transcript_id "mikado.27G824.3"; ID "mikado.27G824.3.exon2";
27	Mikado_loci	exon	27085576	27085696	.	-	.	gene_id "ENSSTUG00000009811"; transcript_id "mikado.27G824.3"; ID "mikado.27G824.3.exon3";
27	Mikado_loci	exon	27085849	27085878	.	-	.	gene_id "ENSSTUG00000009811"; transcript_id "mikado.27G824.3"; ID "mikado.27G824.3.exon4";
27	Mikado_loci	exon	27086046	27086104	.	-	.	gene_id "ENSSTUG00000009811"; transcript_id "mikado.27G824.3"; ID "mikado.27G824.3.exon5";
27	Mikado_loci	exon	27086437	27086481	.	-	.	gene_id "ENSSTUG00000009811"; transcript_id "mikado.27G824.3"; ID "mikado.27G824.3.exon6";
27	Mikado_loci	exon	27086797	27086875	.	-	.	gene_id "ENSSTUG00000009811"; transcript_id "mikado.27G824.3"; ID "mikado.27G824.3.exon7";
27	Mikado_loci	exon	27087061	27087176	.	-	.	gene_id "ENSSTUG00000009811"; transcript_id "mikado.27G824.3"; ID "mikado.27G824.3.exon8";
27	Mikado_loci	exon	27087299	27087418	.	-	.	gene_id "ENSSTUG00000009811"; transcript_id "mikado.27G824.3"; ID "mikado.27G824.3.exon9";
27	Mikado_loci	exon	27088290	27088657	.	-	.	gene_id "ENSSTUG00000009811"; transcript_id "mikado.27G824.3"; ID "mikado.27G824.3.exon10";
27	Mikado_loci	CDS	27085000	27085024	.	-	1	gene_id "ENSSTUG00000009811"; transcript_id "mikado.27G824.3"; ID "mikado.27G824.3.CDS1";
27	Mikado_loci	CDS	27085097	27085296	.	-	0	gene_id "ENSSTUG00000009811"; transcript_id "mikado.27G824.3"; ID "mikado.27G824.3.CDS2";
27	Mikado_loci	CDS	27085576	27085696	.	-	1	gene_id "ENSSTUG00000009811"; transcript_id "mikado.27G824.3"; ID "mikado.27G824.3.CDS3";
27	Mikado_loci	CDS	27085849	27085878	.	-	1	gene_id "ENSSTUG00000009811"; transcript_id "mikado.27G824.3"; ID "mikado.27G824.3.CDS4";
27	Mikado_loci	CDS	27086046	27086104	.	-	0	gene_id "ENSSTUG00000009811"; transcript_id "mikado.27G824.3"; ID "mikado.27G824.3.CDS5";
27	Mikado_loci	CDS	27086437	27086481	.	-	0	gene_id "ENSSTUG00000009811"; transcript_id "mikado.27G824.3"; ID "mikado.27G824.3.CDS6";
27	Mikado_loci	CDS	27086797	27086875	.	-	1	gene_id "ENSSTUG00000009811"; transcript_id "mikado.27G824.3"; ID "mikado.27G824.3.CDS7";
27	Mikado_loci	CDS	27087061	27087176	.	-	0	gene_id "ENSSTUG00000009811"; transcript_id "mikado.27G824.3"; ID "mikado.27G824.3.CDS8";
27	Mikado_loci	CDS	27087299	27087418	.	-	0	gene_id "ENSSTUG00000009811"; transcript_id "mikado.27G824.3"; ID "mikado.27G824.3.CDS9";
27	Mikado_loci	CDS	27088290	27088340	.	-	0	gene_id "ENSSTUG00000009811"; transcript_id "mikado.27G824.3"; ID "mikado.27G824.3.CDS10";
27	Mikado_loci	five_prime_utr	27088341	27088657	.	-	.	gene_id "ENSSTUG00000009811"; transcript_id "mikado.27G824.3"; ID "mikado.27G824.3.five_prime_UTR1";
27	Mikado_loci	three_prime_utr	27083748	27084999	.	-	.	gene_id "ENSSTUG00000009811"; transcript_id "mikado.27G824.3"; ID "mikado.27G824.3.three_prime_UTR1";
27	Mikado_loci	transcript	27083748	27088657	17	-	.	gene_id "ENSSTUG00000009811"; transcript_id "mikado.27G824.4"; ID "mikado.27G824.4";
27	Mikado_loci	exon	27083748	27085024	.	-	.	gene_id "ENSSTUG00000009811"; transcript_id "mikado.27G824.4"; ID "mikado.27G824.4.exon1";
27	Mikado_loci	exon	27085157	27085296	.	-	.	gene_id "ENSSTUG00000009811"; transcript_id "mikado.27G824.4"; ID "mikado.27G824.4.exon2";
27	Mikado_loci	exon	27085576	27085696	.	-	.	gene_id "ENSSTUG00000009811"; transcript_id "mikado.27G824.4"; ID "mikado.27G824.4.exon3";
27	Mikado_loci	exon	27085849	27085878	.	-	.	gene_id "ENSSTUG00000009811"; transcript_id "mikado.27G824.4"; ID "mikado.27G824.4.exon4";
27	Mikado_loci	exon	27086046	27086104	.	-	.	gene_id "ENSSTUG00000009811"; transcript_id "mikado.27G824.4"; ID "mikado.27G824.4.exon5";
27	Mikado_loci	exon	27086437	27086481	.	-	.	gene_id "ENSSTUG00000009811"; transcript_id "mikado.27G824.4"; ID "mikado.27G824.4.exon6";
27	Mikado_loci	exon	27086797	27086875	.	-	.	gene_id "ENSSTUG00000009811"; transcript_id "mikado.27G824.4"; ID "mikado.27G824.4.exon7";
27	Mikado_loci	exon	27087061	27087176	.	-	.	gene_id "ENSSTUG00000009811"; transcript_id "mikado.27G824.4"; ID "mikado.27G824.4.exon8";
27	Mikado_loci	exon	27087299	27087418	.	-	.	gene_id "ENSSTUG00000009811"; transcript_id "mikado.27G824.4"; ID "mikado.27G824.4.exon9";
27	Mikado_loci	exon	27088290	27088657	.	-	.	gene_id "ENSSTUG00000009811"; transcript_id "mikado.27G824.4"; ID "mikado.27G824.4.exon10";
27	Mikado_loci	CDS	27085000	27085024	.	-	1	gene_id "ENSSTUG00000009811"; transcript_id "mikado.27G824.4"; ID "mikado.27G824.4.CDS1";
27	Mikado_loci	CDS	27085157	27085296	.	-	0	gene_id "ENSSTUG00000009811"; transcript_id "mikado.27G824.4"; ID "mikado.27G824.4.CDS2";
27	Mikado_loci	CDS	27085576	27085696	.	-	1	gene_id "ENSSTUG00000009811"; transcript_id "mikado.27G824.4"; ID "mikado.27G824.4.CDS3";
27	Mikado_loci	CDS	27085849	27085878	.	-	1	gene_id "ENSSTUG00000009811"; transcript_id "mikado.27G824.4"; ID "mikado.27G824.4.CDS4";
27	Mikado_loci	CDS	27086046	27086104	.	-	0	gene_id "ENSSTUG00000009811"; transcript_id "mikado.27G824.4"; ID "mikado.27G824.4.CDS5";
27	Mikado_loci	CDS	27086437	27086481	.	-	0	gene_id "ENSSTUG00000009811"; transcript_id "mikado.27G824.4"; ID "mikado.27G824.4.CDS6";
27	Mikado_loci	CDS	27086797	27086875	.	-	1	gene_id "ENSSTUG00000009811"; transcript_id "mikado.27G824.4"; ID "mikado.27G824.4.CDS7";
27	Mikado_loci	CDS	27087061	27087176	.	-	0	gene_id "ENSSTUG00000009811"; transcript_id "mikado.27G824.4"; ID "mikado.27G824.4.CDS8";
27	Mikado_loci	CDS	27087299	27087418	.	-	0	gene_id "ENSSTUG00000009811"; transcript_id "mikado.27G824.4"; ID "mikado.27G824.4.CDS9";
27	Mikado_loci	CDS	27088290	27088340	.	-	0	gene_id "ENSSTUG00000009811"; transcript_id "mikado.27G824.4"; ID "mikado.27G824.4.CDS10";
27	Mikado_loci	five_prime_utr	27088341	27088657	.	-	.	gene_id "ENSSTUG00000009811"; transcript_id "mikado.27G824.4"; ID "mikado.27G824.4.five_prime_UTR1";
27	Mikado_loci	three_prime_utr	27083748	27084999	.	-	.	gene_id "ENSSTUG00000009811"; transcript_id "mikado.27G824.4"; ID "mikado.27G824.4.three_prime_UTR1";
27	Mikado_loci	transcript	27625931	27632537	20	+	.	gene_id "ENSSTUG00000012938"; transcript_id "mikado.27G829.1"; ID "mikado.27G829.1";
27	Mikado_loci	exon	27625931	27626128	.	+	.	gene_id "ENSSTUG00000012938"; transcript_id "mikado.27G829.1"; ID "mikado.27G829.1.exon1";
27	Mikado_loci	exon	27631230	27632537	.	+	.	gene_id "ENSSTUG00000012938"; transcript_id "mikado.27G829.1"; ID "mikado.27G829.1.exon2";
27	Mikado_loci	CDS	27631941	27632243	.	+	0	gene_id "ENSSTUG00000012938"; transcript_id "mikado.27G829.1"; ID "mikado.27G829.1.CDS1";
27	Mikado_loci	five_prime_utr	27625931	27626128	.	+	.	gene_id "ENSSTUG00000012938"; transcript_id "mikado.27G829.1"; ID "mikado.27G829.1.five_prime_UTR1";
27	Mikado_loci	five_prime_utr	27631230	27631940	.	+	.	gene_id "ENSSTUG00000012938"; transcript_id "mikado.27G829.1"; ID "mikado.27G829.1.five_prime_UTR2";
27	Mikado_loci	three_prime_utr	27632244	27632537	.	+	.	gene_id "ENSSTUG00000012938"; transcript_id "mikado.27G829.1"; ID "mikado.27G829.1.three_prime_UTR1";
27	Mikado_loci	transcript	27640302	27651662	19	+	.	gene_id "ENSSTUG00000012949"; transcript_id "mikado.27G831.2"; ID "mikado.27G831.2";
27	Mikado_loci	exon	27640302	27640847	.	+	.	gene_id "ENSSTUG00000012949"; transcript_id "mikado.27G831.2"; ID "mikado.27G831.2.exon1";
27	Mikado_loci	exon	27642192	27642294	.	+	.	gene_id "ENSSTUG00000012949"; transcript_id "mikado.27G831.2"; ID "mikado.27G831.2.exon2";
27	Mikado_loci	exon	27644473	27644575	.	+	.	gene_id "ENSSTUG00000012949"; transcript_id "mikado.27G831.2"; ID "mikado.27G831.2.exon3";
27	Mikado_loci	exon	27644808	27644888	.	+	.	gene_id "ENSSTUG00000012949"; transcript_id "mikado.27G831.2"; ID "mikado.27G831.2.exon4";
27	Mikado_loci	exon	27649309	27649384	.	+	.	gene_id "ENSSTUG00000012949"; transcript_id "mikado.27G831.2"; ID "mikado.27G831.2.exon5";
27	Mikado_loci	exon	27651368	27651662	.	+	.	gene_id "ENSSTUG00000012949"; transcript_id "mikado.27G831.2"; ID "mikado.27G831.2.exon6";
27	Mikado_loci	CDS	27640779	27640847	.	+	0	gene_id "ENSSTUG00000012949"; transcript_id "mikado.27G831.2"; ID "mikado.27G831.2.CDS1";
27	Mikado_loci	CDS	27642192	27642294	.	+	0	gene_id "ENSSTUG00000012949"; transcript_id "mikado.27G831.2"; ID "mikado.27G831.2.CDS2";
27	Mikado_loci	CDS	27644473	27644575	.	+	2	gene_id "ENSSTUG00000012949"; transcript_id "mikado.27G831.2"; ID "mikado.27G831.2.CDS3";
27	Mikado_loci	CDS	27644808	27644888	.	+	1	gene_id "ENSSTUG00000012949"; transcript_id "mikado.27G831.2"; ID "mikado.27G831.2.CDS4";
27	Mikado_loci	CDS	27649309	27649384	.	+	1	gene_id "ENSSTUG00000012949"; transcript_id "mikado.27G831.2"; ID "mikado.27G831.2.CDS5";
27	Mikado_loci	CDS	27651368	27651526	.	+	0	gene_id "ENSSTUG00000012949"; transcript_id "mikado.27G831.2"; ID "mikado.27G831.2.CDS6";
27	Mikado_loci	five_prime_utr	27640302	27640778	.	+	.	gene_id "ENSSTUG00000012949"; transcript_id "mikado.27G831.2"; ID "mikado.27G831.2.five_prime_UTR1";
27	Mikado_loci	three_prime_utr	27651527	27651662	.	+	.	gene_id "ENSSTUG00000012949"; transcript_id "mikado.27G831.2"; ID "mikado.27G831.2.three_prime_UTR1";
27	Mikado_loci	transcript	27864894	27878496	19	+	.	gene_id "ENSSTUG00000013076"; transcript_id "mikado.27G832.1"; ID "mikado.27G832.1";
27	Mikado_loci	exon	27864894	27864999	.	+	.	gene_id "ENSSTUG00000013076"; transcript_id "mikado.27G832.1"; ID "mikado.27G832.1.exon1";
27	Mikado_loci	exon	27865080	27865177	.	+	.	gene_id "ENSSTUG00000013076"; transcript_id "mikado.27G832.1"; ID "mikado.27G832.1.exon2";
27	Mikado_loci	exon	27877497	27878496	.	+	.	gene_id "ENSSTUG00000013076"; transcript_id "mikado.27G832.1"; ID "mikado.27G832.1.exon3";
27	Mikado_loci	CDS	27865092	27865177	.	+	0	gene_id "ENSSTUG00000013076"; transcript_id "mikado.27G832.1"; ID "mikado.27G832.1.CDS1";
27	Mikado_loci	CDS	27877497	27877716	.	+	1	gene_id "ENSSTUG00000013076"; transcript_id "mikado.27G832.1"; ID "mikado.27G832.1.CDS2";
27	Mikado_loci	five_prime_utr	27864894	27864999	.	+	.	gene_id "ENSSTUG00000013076"; transcript_id "mikado.27G832.1"; ID "mikado.27G832.1.five_prime_UTR1";
27	Mikado_loci	five_prime_utr	27865080	27865091	.	+	.	gene_id "ENSSTUG00000013076"; transcript_id "mikado.27G832.1"; ID "mikado.27G832.1.five_prime_UTR2";
27	Mikado_loci	three_prime_utr	27877717	27878496	.	+	.	gene_id "ENSSTUG00000013076"; transcript_id "mikado.27G832.1"; ID "mikado.27G832.1.three_prime_UTR1";
27	Mikado_loci	transcript	28058679	28069349	15	-	.	gene_id "ENSSTUG00000015349"; transcript_id "mikado.27G845.3"; ID "mikado.27G845.3";
27	Mikado_loci	exon	28058679	28060578	.	-	.	gene_id "ENSSTUG00000015349"; transcript_id "mikado.27G845.3"; ID "mikado.27G845.3.exon1";
27	Mikado_loci	exon	28060977	28061090	.	-	.	gene_id "ENSSTUG00000015349"; transcript_id "mikado.27G845.3"; ID "mikado.27G845.3.exon2";
27	Mikado_loci	exon	28063393	28063469	.	-	.	gene_id "ENSSTUG00000015349"; transcript_id "mikado.27G845.3"; ID "mikado.27G845.3.exon3";
27	Mikado_loci	exon	28063573	28063675	.	-	.	gene_id "ENSSTUG00000015349"; transcript_id "mikado.27G845.3"; ID "mikado.27G845.3.exon4";
27	Mikado_loci	exon	28063928	28064092	.	-	.	gene_id "ENSSTUG00000015349"; transcript_id "mikado.27G845.3"; ID "mikado.27G845.3.exon5";
27	Mikado_loci	exon	28069007	28069349	.	-	.	gene_id "ENSSTUG00000015349"; transcript_id "mikado.27G845.3"; ID "mikado.27G845.3.exon6";
27	Mikado_loci	CDS	28060430	28060578	.	-	2	gene_id "ENSSTUG00000015349"; transcript_id "mikado.27G845.3"; ID "mikado.27G845.3.CDS1";
27	Mikado_loci	CDS	28060977	28061090	.	-	2	gene_id "ENSSTUG00000015349"; transcript_id "mikado.27G845.3"; ID "mikado.27G845.3.CDS2";
27	Mikado_loci	CDS	28063393	28063469	.	-	1	gene_id "ENSSTUG00000015349"; transcript_id "mikado.27G845.3"; ID "mikado.27G845.3.CDS3";
27	Mikado_loci	CDS	28063573	28063675	.	-	2	gene_id "ENSSTUG00000015349"; transcript_id "mikado.27G845.3"; ID "mikado.27G845.3.CDS4";
27	Mikado_loci	CDS	28063928	28064090	.	-	0	gene_id "ENSSTUG00000015349"; transcript_id "mikado.27G845.3"; ID "mikado.27G845.3.CDS5";
27	Mikado_loci	five_prime_utr	28064091	28064092	.	-	.	gene_id "ENSSTUG00000015349"; transcript_id "mikado.27G845.3"; ID "mikado.27G845.3.five_prime_UTR1";
27	Mikado_loci	five_prime_utr	28069007	28069349	.	-	.	gene_id "ENSSTUG00000015349"; transcript_id "mikado.27G845.3"; ID "mikado.27G845.3.five_prime_UTR2";
27	Mikado_loci	three_prime_utr	28058679	28060429	.	-	.	gene_id "ENSSTUG00000015349"; transcript_id "mikado.27G845.3"; ID "mikado.27G845.3.three_prime_UTR1";
27	Mikado_loci	transcript	28209059	28222606	21	+	.	gene_id "ENSSTUG00000016436"; transcript_id "mikado.27G846.2"; ID "mikado.27G846.2";
27	Mikado_loci	exon	28209059	28209249	.	+	.	gene_id "ENSSTUG00000016436"; transcript_id "mikado.27G846.2"; ID "mikado.27G846.2.exon1";
27	Mikado_loci	exon	28210023	28210094	.	+	.	gene_id "ENSSTUG00000016436"; transcript_id "mikado.27G846.2"; ID "mikado.27G846.2.exon2";
27	Mikado_loci	exon	28210509	28210599	.	+	.	gene_id "ENSSTUG00000016436"; transcript_id "mikado.27G846.2"; ID "mikado.27G846.2.exon3";
27	Mikado_loci	exon	28211233	28211327	.	+	.	gene_id "ENSSTUG00000016436"; transcript_id "mikado.27G846.2"; ID "mikado.27G846.2.exon4";
27	Mikado_loci	exon	28211500	28211613	.	+	.	gene_id "ENSSTUG00000016436"; transcript_id "mikado.27G846.2"; ID "mikado.27G846.2.exon5";
27	Mikado_loci	exon	28216595	28216685	.	+	.	gene_id "ENSSTUG00000016436"; transcript_id "mikado.27G846.2"; ID "mikado.27G846.2.exon6";
27	Mikado_loci	exon	28216779	28216858	.	+	.	gene_id "ENSSTUG00000016436"; transcript_id "mikado.27G846.2"; ID "mikado.27G846.2.exon7";
27	Mikado_loci	exon	28216942	28216998	.	+	.	gene_id "ENSSTUG00000016436"; transcript_id "mikado.27G846.2"; ID "mikado.27G846.2.exon8";
27	Mikado_loci	exon	28217086	28217179	.	+	.	gene_id "ENSSTUG00000016436"; transcript_id "mikado.27G846.2"; ID "mikado.27G846.2.exon9";
27	Mikado_loci	exon	28220645	28220740	.	+	.	gene_id "ENSSTUG00000016436"; transcript_id "mikado.27G846.2"; ID "mikado.27G846.2.exon10";
27	Mikado_loci	exon	28221132	28221190	.	+	.	gene_id "ENSSTUG00000016436"; transcript_id "mikado.27G846.2"; ID "mikado.27G846.2.exon11";
27	Mikado_loci	exon	28221483	28221605	.	+	.	gene_id "ENSSTUG00000016436"; transcript_id "mikado.27G846.2"; ID "mikado.27G846.2.exon12";
27	Mikado_loci	exon	28222203	28222606	.	+	.	gene_id "ENSSTUG00000016436"; transcript_id "mikado.27G846.2"; ID "mikado.27G846.2.exon13";
27	Mikado_loci	CDS	28210035	28210094	.	+	0	gene_id "ENSSTUG00000016436"; transcript_id "mikado.27G846.2"; ID "mikado.27G846.2.CDS1";
27	Mikado_loci	CDS	28210509	28210599	.	+	0	gene_id "ENSSTUG00000016436"; transcript_id "mikado.27G846.2"; ID "mikado.27G846.2.CDS2";
27	Mikado_loci	CDS	28211233	28211327	.	+	2	gene_id "ENSSTUG00000016436"; transcript_id "mikado.27G846.2"; ID "mikado.27G846.2.CDS3";
27	Mikado_loci	CDS	28211500	28211613	.	+	0	gene_id "ENSSTUG00000016436"; transcript_id "mikado.27G846.2"; ID "mikado.27G846.2.CDS4";
27	Mikado_loci	CDS	28216595	28216685	.	+	0	gene_id "ENSSTUG00000016436"; transcript_id "mikado.27G846.2"; ID "mikado.27G846.2.CDS5";
27	Mikado_loci	CDS	28216779	28216858	.	+	2	gene_id "ENSSTUG00000016436"; transcript_id "mikado.27G846.2"; ID "mikado.27G846.2.CDS6";
27	Mikado_loci	CDS	28216942	28216998	.	+	0	gene_id "ENSSTUG00000016436"; transcript_id "mikado.27G846.2"; ID "mikado.27G846.2.CDS7";
27	Mikado_loci	CDS	28217086	28217179	.	+	0	gene_id "ENSSTUG00000016436"; transcript_id "mikado.27G846.2"; ID "mikado.27G846.2.CDS8";
27	Mikado_loci	CDS	28220645	28220740	.	+	2	gene_id "ENSSTUG00000016436"; transcript_id "mikado.27G846.2"; ID "mikado.27G846.2.CDS9";
27	Mikado_loci	CDS	28221132	28221190	.	+	2	gene_id "ENSSTUG00000016436"; transcript_id "mikado.27G846.2"; ID "mikado.27G846.2.CDS10";
27	Mikado_loci	CDS	28221483	28221605	.	+	0	gene_id "ENSSTUG00000016436"; transcript_id "mikado.27G846.2"; ID "mikado.27G846.2.CDS11";
27	Mikado_loci	CDS	28222203	28222259	.	+	0	gene_id "ENSSTUG00000016436"; transcript_id "mikado.27G846.2"; ID "mikado.27G846.2.CDS12";
27	Mikado_loci	five_prime_utr	28209059	28209249	.	+	.	gene_id "ENSSTUG00000016436"; transcript_id "mikado.27G846.2"; ID "mikado.27G846.2.five_prime_UTR1";
27	Mikado_loci	five_prime_utr	28210023	28210034	.	+	.	gene_id "ENSSTUG00000016436"; transcript_id "mikado.27G846.2"; ID "mikado.27G846.2.five_prime_UTR2";
27	Mikado_loci	three_prime_utr	28222260	28222606	.	+	.	gene_id "ENSSTUG00000016436"; transcript_id "mikado.27G846.2"; ID "mikado.27G846.2.three_prime_UTR1";
27	Mikado_loci	transcript	28229758	28240183	18	-	.	gene_id "ENSSTUG00000016681"; transcript_id "mikado.27G848.4"; ID "mikado.27G848.4";
27	Mikado_loci	exon	28229758	28230139	.	-	.	gene_id "ENSSTUG00000016681"; transcript_id "mikado.27G848.4"; ID "mikado.27G848.4.exon1";
27	Mikado_loci	exon	28230473	28230595	.	-	.	gene_id "ENSSTUG00000016681"; transcript_id "mikado.27G848.4"; ID "mikado.27G848.4.exon2";
27	Mikado_loci	exon	28230909	28230967	.	-	.	gene_id "ENSSTUG00000016681"; transcript_id "mikado.27G848.4"; ID "mikado.27G848.4.exon3";
27	Mikado_loci	exon	28231340	28231435	.	-	.	gene_id "ENSSTUG00000016681"; transcript_id "mikado.27G848.4"; ID "mikado.27G848.4.exon4";
27	Mikado_loci	exon	28233988	28234081	.	-	.	gene_id "ENSSTUG00000016681"; transcript_id "mikado.27G848.4"; ID "mikado.27G848.4.exon5";
27	Mikado_loci	exon	28234218	28234274	.	-	.	gene_id "ENSSTUG00000016681"; transcript_id "mikado.27G848.4"; ID "mikado.27G848.4.exon6";
27	Mikado_loci	exon	28234368	28234447	.	-	.	gene_id "ENSSTUG00000016681"; transcript_id "mikado.27G848.4"; ID "mikado.27G848.4.exon7";
27	Mikado_loci	exon	28234540	28234630	.	-	.	gene_id "ENSSTUG00000016681"; transcript_id "mikado.27G848.4"; ID "mikado.27G848.4.exon8";
27	Mikado_loci	exon	28237237	28237350	.	-	.	gene_id "ENSSTUG00000016681"; transcript_id "mikado.27G848.4"; ID "mikado.27G848.4.exon9";
27	Mikado_loci	exon	28237531	28237625	.	-	.	gene_id "ENSSTUG00000016681"; transcript_id "mikado.27G848.4"; ID "mikado.27G848.4.exon10";
27	Mikado_loci	exon	28237997	28238087	.	-	.	gene_id "ENSSTUG00000016681"; transcript_id "mikado.27G848.4"; ID "mikado.27G848.4.exon11";
27	Mikado_loci	exon	28238970	28239029	.	-	.	gene_id "ENSSTUG00000016681"; transcript_id "mikado.27G848.4"; ID "mikado.27G848.4.exon12";
27	Mikado_loci	exon	28239844	28240183	.	-	.	gene_id "ENSSTUG00000016681"; transcript_id "mikado.27G848.4"; ID "mikado.27G848.4.exon13";
27	Mikado_loci	CDS	28230080	28230139	.	-	0	gene_id "ENSSTUG00000016681"; transcript_id "mikado.27G848.4"; ID "mikado.27G848.4.CDS1";
27	Mikado_loci	CDS	28230473	28230595	.	-	0	gene_id "ENSSTUG00000016681"; transcript_id "mikado.27G848.4"; ID "mikado.27G848.4.CDS2";
27	Mikado_loci	CDS	28230909	28230967	.	-	2	gene_id "ENSSTUG00000016681"; transcript_id "mikado.27G848.4"; ID "mikado.27G848.4.CDS3";
27	Mikado_loci	CDS	28231340	28231435	.	-	2	gene_id "ENSSTUG00000016681"; transcript_id "mikado.27G848.4"; ID "mikado.27G848.4.CDS4";
27	Mikado_loci	CDS	28233988	28234081	.	-	0	gene_id "ENSSTUG00000016681"; transcript_id "mikado.27G848.4"; ID "mikado.27G848.4.CDS5";
27	Mikado_loci	CDS	28234218	28234274	.	-	0	gene_id "ENSSTUG00000016681"; transcript_id "mikado.27G848.4"; ID "mikado.27G848.4.CDS6";
27	Mikado_loci	CDS	28234368	28234447	.	-	2	gene_id "ENSSTUG00000016681"; transcript_id "mikado.27G848.4"; ID "mikado.27G848.4.CDS7";
27	Mikado_loci	CDS	28234540	28234630	.	-	0	gene_id "ENSSTUG00000016681"; transcript_id "mikado.27G848.4"; ID "mikado.27G848.4.CDS8";
27	Mikado_loci	CDS	28237237	28237350	.	-	0	gene_id "ENSSTUG00000016681"; transcript_id "mikado.27G848.4"; ID "mikado.27G848.4.CDS9";
27	Mikado_loci	CDS	28237531	28237625	.	-	2	gene_id "ENSSTUG00000016681"; transcript_id "mikado.27G848.4"; ID "mikado.27G848.4.CDS10";
27	Mikado_loci	CDS	28237997	28238087	.	-	0	gene_id "ENSSTUG00000016681"; transcript_id "mikado.27G848.4"; ID "mikado.27G848.4.CDS11";
27	Mikado_loci	CDS	28238970	28239017	.	-	0	gene_id "ENSSTUG00000016681"; transcript_id "mikado.27G848.4"; ID "mikado.27G848.4.CDS12";
27	Mikado_loci	five_prime_utr	28239018	28239029	.	-	.	gene_id "ENSSTUG00000016681"; transcript_id "mikado.27G848.4"; ID "mikado.27G848.4.five_prime_UTR1";
27	Mikado_loci	five_prime_utr	28239844	28240183	.	-	.	gene_id "ENSSTUG00000016681"; transcript_id "mikado.27G848.4"; ID "mikado.27G848.4.five_prime_UTR2";
27	Mikado_loci	three_prime_utr	28229758	28230079	.	-	.	gene_id "ENSSTUG00000016681"; transcript_id "mikado.27G848.4"; ID "mikado.27G848.4.three_prime_UTR1";
27	Mikado_loci	transcript	28355791	28385876	19	+	.	gene_id "ENSSTUG00000016973"; transcript_id "mikado.27G849.2"; ID "mikado.27G849.2";
27	Mikado_loci	exon	28355791	28355819	.	+	.	gene_id "ENSSTUG00000016973"; transcript_id "mikado.27G849.2"; ID "mikado.27G849.2.exon1";
27	Mikado_loci	exon	28357300	28358065	.	+	.	gene_id "ENSSTUG00000016973"; transcript_id "mikado.27G849.2"; ID "mikado.27G849.2.exon2";
27	Mikado_loci	exon	28371160	28371307	.	+	.	gene_id "ENSSTUG00000016973"; transcript_id "mikado.27G849.2"; ID "mikado.27G849.2.exon3";
27	Mikado_loci	exon	28375538	28375638	.	+	.	gene_id "ENSSTUG00000016973"; transcript_id "mikado.27G849.2"; ID "mikado.27G849.2.exon4";
27	Mikado_loci	exon	28380288	28380421	.	+	.	gene_id "ENSSTUG00000016973"; transcript_id "mikado.27G849.2"; ID "mikado.27G849.2.exon5";
27	Mikado_loci	exon	28383870	28385876	.	+	.	gene_id "ENSSTUG00000016973"; transcript_id "mikado.27G849.2"; ID "mikado.27G849.2.exon6";
27	Mikado_loci	CDS	28357375	28358065	.	+	0	gene_id "ENSSTUG00000016973"; transcript_id "mikado.27G849.2"; ID "mikado.27G849.2.CDS1";
27	Mikado_loci	CDS	28371160	28371307	.	+	2	gene_id "ENSSTUG00000016973"; transcript_id "mikado.27G849.2"; ID "mikado.27G849.2.CDS2";
27	Mikado_loci	CDS	28375538	28375638	.	+	1	gene_id "ENSSTUG00000016973"; transcript_id "mikado.27G849.2"; ID "mikado.27G849.2.CDS3";
27	Mikado_loci	CDS	28380288	28380421	.	+	2	gene_id "ENSSTUG00000016973"; transcript_id "mikado.27G849.2"; ID "mikado.27G849.2.CDS4";
27	Mikado_loci	CDS	28383870	28384061	.	+	0	gene_id "ENSSTUG00000016973"; transcript_id "mikado.27G849.2"; ID "mikado.27G849.2.CDS5";
27	Mikado_loci	five_prime_utr	28355791	28355819	.	+	.	gene_id "ENSSTUG00000016973"; transcript_id "mikado.27G849.2"; ID "mikado.27G849.2.five_prime_UTR1";
27	Mikado_loci	five_prime_utr	28357300	28357374	.	+	.	gene_id "ENSSTUG00000016973"; transcript_id "mikado.27G849.2"; ID "mikado.27G849.2.five_prime_UTR2";
27	Mikado_loci	three_prime_utr	28384062	28385876	.	+	.	gene_id "ENSSTUG00000016973"; transcript_id "mikado.27G849.2"; ID "mikado.27G849.2.three_prime_UTR1";
27	Mikado_loci	transcript	28786134	28814212	9	+	.	gene_id "ENSSTUG00000019413"; transcript_id "mikado.27G860.2"; ID "mikado.27G860.2";
27	Mikado_loci	exon	28786134	28786271	.	+	.	gene_id "ENSSTUG00000019413"; transcript_id "mikado.27G860.2"; ID "mikado.27G860.2.exon1";
27	Mikado_loci	exon	28788005	28788142	.	+	.	gene_id "ENSSTUG00000019413"; transcript_id "mikado.27G860.2"; ID "mikado.27G860.2.exon2";
27	Mikado_loci	exon	28788313	28788390	.	+	.	gene_id "ENSSTUG00000019413"; transcript_id "mikado.27G860.2"; ID "mikado.27G860.2.exon3";
27	Mikado_loci	exon	28788540	28788650	.	+	.	gene_id "ENSSTUG00000019413"; transcript_id "mikado.27G860.2"; ID "mikado.27G860.2.exon4";
27	Mikado_loci	exon	28789198	28789351	.	+	.	gene_id "ENSSTUG00000019413"; transcript_id "mikado.27G860.2"; ID "mikado.27G860.2.exon5";
27	Mikado_loci	exon	28789475	28789561	.	+	.	gene_id "ENSSTUG00000019413"; transcript_id "mikado.27G860.2"; ID "mikado.27G860.2.exon6";
27	Mikado_loci	exon	28791320	28791383	.	+	.	gene_id "ENSSTUG00000019413"; transcript_id "mikado.27G860.2"; ID "mikado.27G860.2.exon7";
27	Mikado_loci	exon	28791638	28791729	.	+	.	gene_id "ENSSTUG00000019413"; transcript_id "mikado.27G860.2"; ID "mikado.27G860.2.exon8";
27	Mikado_loci	exon	28792241	28792296	.	+	.	gene_id "ENSSTUG00000019413"; transcript_id "mikado.27G860.2"; ID "mikado.27G860.2.exon9";
27	Mikado_loci	exon	28792396	28792457	.	+	.	gene_id "ENSSTUG00000019413"; transcript_id "mikado.27G860.2"; ID "mikado.27G860.2.exon10";
27	Mikado_loci	exon	28792916	28793108	.	+	.	gene_id "ENSSTUG00000019413"; transcript_id "mikado.27G860.2"; ID "mikado.27G860.2.exon11";
27	Mikado_loci	exon	28793210	28793456	.	+	.	gene_id "ENSSTUG00000019413"; transcript_id "mikado.27G860.2"; ID "mikado.27G860.2.exon12";
27	Mikado_loci	exon	28793812	28794068	.	+	.	gene_id "ENSSTUG00000019413"; transcript_id "mikado.27G860.2"; ID "mikado.27G860.2.exon13";
27	Mikado_loci	exon	28794343	28794536	.	+	.	gene_id "ENSSTUG00000019413"; transcript_id "mikado.27G860.2"; ID "mikado.27G860.2.exon14";
27	Mikado_loci	exon	28794642	28794864	.	+	.	gene_id "ENSSTUG00000019413"; transcript_id "mikado.27G860.2"; ID "mikado.27G860.2.exon15";
27	Mikado_loci	exon	28795133	28795172	.	+	.	gene_id "ENSSTUG00000019413"; transcript_id "mikado.27G860.2"; ID "mikado.27G860.2.exon16";
27	Mikado_loci	exon	28795261	28795390	.	+	.	gene_id "ENSSTUG00000019413"; transcript_id "mikado.27G860.2"; ID "mikado.27G860.2.exon17";
27	Mikado_loci	exon	28795618	28795675	.	+	.	gene_id "ENSSTUG00000019413"; transcript_id "mikado.27G860.2"; ID "mikado.27G860.2.exon18";
27	Mikado_loci	exon	28795819	28796005	.	+	.	gene_id "ENSSTUG00000019413"; transcript_id "mikado.27G860.2"; ID "mikado.27G860.2.exon19";
27	Mikado_loci	exon	28796143	28796234	.	+	.	gene_id "ENSSTUG00000019413"; transcript_id "mikado.27G860.2"; ID "mikado.27G860.2.exon20";
27	Mikado_loci	exon	28796445	28796492	.	+	.	gene_id "ENSSTUG00000019413"; transcript_id "mikado.27G860.2"; ID "mikado.27G860.2.exon21";
27	Mikado_loci	exon	28796758	28796836	.	+	.	gene_id "ENSSTUG00000019413"; transcript_id "mikado.27G860.2"; ID "mikado.27G860.2.exon22";
27	Mikado_loci	exon	28810705	28811055	.	+	.	gene_id "ENSSTUG00000019413"; transcript_id "mikado.27G860.2"; ID "mikado.27G860.2.exon23";
27	Mikado_loci	exon	28811675	28811748	.	+	.	gene_id "ENSSTUG00000019413"; transcript_id "mikado.27G860.2"; ID "mikado.27G860.2.exon24";
27	Mikado_loci	exon	28812273	28812464	.	+	.	gene_id "ENSSTUG00000019413"; transcript_id "mikado.27G860.2"; ID "mikado.27G860.2.exon25";
27	Mikado_loci	exon	28813145	28814212	.	+	.	gene_id "ENSSTUG00000019413"; transcript_id "mikado.27G860.2"; ID "mikado.27G860.2.exon26";
27	Mikado_loci	CDS	28788047	28788142	.	+	0	gene_id "ENSSTUG00000019413"; transcript_id "mikado.27G860.2"; ID "mikado.27G860.2.CDS1";
27	Mikado_loci	CDS	28788313	28788390	.	+	0	gene_id "ENSSTUG00000019413"; transcript_id "mikado.27G860.2"; ID "mikado.27G860.2.CDS2";
27	Mikado_loci	CDS	28788540	28788650	.	+	0	gene_id "ENSSTUG00000019413"; transcript_id "mikado.27G860.2"; ID "mikado.27G860.2.CDS3";
27	Mikado_loci	CDS	28789198	28789351	.	+	0	gene_id "ENSSTUG00000019413"; transcript_id "mikado.27G860.2"; ID "mikado.27G860.2.CDS4";
27	Mikado_loci	CDS	28789475	28789561	.	+	2	gene_id "ENSSTUG00000019413"; transcript_id "mikado.27G860.2"; ID "mikado.27G860.2.CDS5";
27	Mikado_loci	CDS	28791320	28791383	.	+	2	gene_id "ENSSTUG00000019413"; transcript_id "mikado.27G860.2"; ID "mikado.27G860.2.CDS6";
27	Mikado_loci	CDS	28791638	28791729	.	+	1	gene_id "ENSSTUG00000019413"; transcript_id "mikado.27G860.2"; ID "mikado.27G860.2.CDS7";
27	Mikado_loci	CDS	28792241	28792296	.	+	2	gene_id "ENSSTUG00000019413"; transcript_id "mikado.27G860.2"; ID "mikado.27G860.2.CDS8";
27	Mikado_loci	CDS	28792396	28792457	.	+	0	gene_id "ENSSTUG00000019413"; transcript_id "mikado.27G860.2"; ID "mikado.27G860.2.CDS9";
27	Mikado_loci	CDS	28792916	28793108	.	+	1	gene_id "ENSSTUG00000019413"; transcript_id "mikado.27G860.2"; ID "mikado.27G860.2.CDS10";
27	Mikado_loci	CDS	28793210	28793456	.	+	0	gene_id "ENSSTUG00000019413"; transcript_id "mikado.27G860.2"; ID "mikado.27G860.2.CDS11";
27	Mikado_loci	CDS	28793812	28794068	.	+	2	gene_id "ENSSTUG00000019413"; transcript_id "mikado.27G860.2"; ID "mikado.27G860.2.CDS12";
27	Mikado_loci	CDS	28794343	28794536	.	+	0	gene_id "ENSSTUG00000019413"; transcript_id "mikado.27G860.2"; ID "mikado.27G860.2.CDS13";
27	Mikado_loci	CDS	28794642	28794864	.	+	1	gene_id "ENSSTUG00000019413"; transcript_id "mikado.27G860.2"; ID "mikado.27G860.2.CDS14";
27	Mikado_loci	CDS	28795133	28795172	.	+	0	gene_id "ENSSTUG00000019413"; transcript_id "mikado.27G860.2"; ID "mikado.27G860.2.CDS15";
27	Mikado_loci	CDS	28795261	28795390	.	+	2	gene_id "ENSSTUG00000019413"; transcript_id "mikado.27G860.2"; ID "mikado.27G860.2.CDS16";
27	Mikado_loci	CDS	28795618	28795675	.	+	1	gene_id "ENSSTUG00000019413"; transcript_id "mikado.27G860.2"; ID "mikado.27G860.2.CDS17";
27	Mikado_loci	CDS	28795819	28796005	.	+	0	gene_id "ENSSTUG00000019413"; transcript_id "mikado.27G860.2"; ID "mikado.27G860.2.CDS18";
27	Mikado_loci	CDS	28796143	28796234	.	+	2	gene_id "ENSSTUG00000019413"; transcript_id "mikado.27G860.2"; ID "mikado.27G860.2.CDS19";
27	Mikado_loci	CDS	28796445	28796492	.	+	0	gene_id "ENSSTUG00000019413"; transcript_id "mikado.27G860.2"; ID "mikado.27G860.2.CDS20";
27	Mikado_loci	CDS	28796758	28796836	.	+	0	gene_id "ENSSTUG00000019413"; transcript_id "mikado.27G860.2"; ID "mikado.27G860.2.CDS21";
27	Mikado_loci	CDS	28810705	28811055	.	+	2	gene_id "ENSSTUG00000019413"; transcript_id "mikado.27G860.2"; ID "mikado.27G860.2.CDS22";
27	Mikado_loci	CDS	28811675	28811748	.	+	2	gene_id "ENSSTUG00000019413"; transcript_id "mikado.27G860.2"; ID "mikado.27G860.2.CDS23";
27	Mikado_loci	CDS	28812273	28812464	.	+	0	gene_id "ENSSTUG00000019413"; transcript_id "mikado.27G860.2"; ID "mikado.27G860.2.CDS24";
27	Mikado_loci	CDS	28813145	28813237	.	+	0	gene_id "ENSSTUG00000019413"; transcript_id "mikado.27G860.2"; ID "mikado.27G860.2.CDS25";
27	Mikado_loci	five_prime_utr	28786134	28786271	.	+	.	gene_id "ENSSTUG00000019413"; transcript_id "mikado.27G860.2"; ID "mikado.27G860.2.five_prime_UTR1";
27	Mikado_loci	five_prime_utr	28788005	28788046	.	+	.	gene_id "ENSSTUG00000019413"; transcript_id "mikado.27G860.2"; ID "mikado.27G860.2.five_prime_UTR2";
27	Mikado_loci	three_prime_utr	28813238	28814212	.	+	.	gene_id "ENSSTUG00000019413"; transcript_id "mikado.27G860.2"; ID "mikado.27G860.2.three_prime_UTR1";
27	Mikado_loci	transcript	28786134	28814212	9	+	.	gene_id "ENSSTUG00000019413"; transcript_id "mikado.27G860.3"; ID "mikado.27G860.3";
27	Mikado_loci	exon	28786134	28786271	.	+	.	gene_id "ENSSTUG00000019413"; transcript_id "mikado.27G860.3"; ID "mikado.27G860.3.exon1";
27	Mikado_loci	exon	28788005	28788142	.	+	.	gene_id "ENSSTUG00000019413"; transcript_id "mikado.27G860.3"; ID "mikado.27G860.3.exon2";
27	Mikado_loci	exon	28788313	28788390	.	+	.	gene_id "ENSSTUG00000019413"; transcript_id "mikado.27G860.3"; ID "mikado.27G860.3.exon3";
27	Mikado_loci	exon	28788540	28788650	.	+	.	gene_id "ENSSTUG00000019413"; transcript_id "mikado.27G860.3"; ID "mikado.27G860.3.exon4";
27	Mikado_loci	exon	28789198	28789351	.	+	.	gene_id "ENSSTUG00000019413"; transcript_id "mikado.27G860.3"; ID "mikado.27G860.3.exon5";
27	Mikado_loci	exon	28789475	28789561	.	+	.	gene_id "ENSSTUG00000019413"; transcript_id "mikado.27G860.3"; ID "mikado.27G860.3.exon6";
27	Mikado_loci	exon	28791320	28791383	.	+	.	gene_id "ENSSTUG00000019413"; transcript_id "mikado.27G860.3"; ID "mikado.27G860.3.exon7";
27	Mikado_loci	exon	28791638	28791729	.	+	.	gene_id "ENSSTUG00000019413"; transcript_id "mikado.27G860.3"; ID "mikado.27G860.3.exon8";
27	Mikado_loci	exon	28792241	28792296	.	+	.	gene_id "ENSSTUG00000019413"; transcript_id "mikado.27G860.3"; ID "mikado.27G860.3.exon9";
27	Mikado_loci	exon	28792396	28792457	.	+	.	gene_id "ENSSTUG00000019413"; transcript_id "mikado.27G860.3"; ID "mikado.27G860.3.exon10";
27	Mikado_loci	exon	28792916	28793108	.	+	.	gene_id "ENSSTUG00000019413"; transcript_id "mikado.27G860.3"; ID "mikado.27G860.3.exon11";
27	Mikado_loci	exon	28793210	28793456	.	+	.	gene_id "ENSSTUG00000019413"; transcript_id "mikado.27G860.3"; ID "mikado.27G860.3.exon12";
27	Mikado_loci	exon	28793815	28794068	.	+	.	gene_id "ENSSTUG00000019413"; transcript_id "mikado.27G860.3"; ID "mikado.27G860.3.exon13";
27	Mikado_loci	exon	28794343	28794536	.	+	.	gene_id "ENSSTUG00000019413"; transcript_id "mikado.27G860.3"; ID "mikado.27G860.3.exon14";
27	Mikado_loci	exon	28794642	28794864	.	+	.	gene_id "ENSSTUG00000019413"; transcript_id "mikado.27G860.3"; ID "mikado.27G860.3.exon15";
27	Mikado_loci	exon	28795133	28795172	.	+	.	gene_id "ENSSTUG00000019413"; transcript_id "mikado.27G860.3"; ID "mikado.27G860.3.exon16";
27	Mikado_loci	exon	28795261	28795390	.	+	.	gene_id "ENSSTUG00000019413"; transcript_id "mikado.27G860.3"; ID "mikado.27G860.3.exon17";
27	Mikado_loci	exon	28795618	28795675	.	+	.	gene_id "ENSSTUG00000019413"; transcript_id "mikado.27G860.3"; ID "mikado.27G860.3.exon18";
27	Mikado_loci	exon	28795819	28796005	.	+	.	gene_id "ENSSTUG00000019413"; transcript_id "mikado.27G860.3"; ID "mikado.27G860.3.exon19";
27	Mikado_loci	exon	28796143	28796234	.	+	.	gene_id "ENSSTUG00000019413"; transcript_id "mikado.27G860.3"; ID "mikado.27G860.3.exon20";
27	Mikado_loci	exon	28796442	28796492	.	+	.	gene_id "ENSSTUG00000019413"; transcript_id "mikado.27G860.3"; ID "mikado.27G860.3.exon21";
27	Mikado_loci	exon	28796758	28796836	.	+	.	gene_id "ENSSTUG00000019413"; transcript_id "mikado.27G860.3"; ID "mikado.27G860.3.exon22";
27	Mikado_loci	exon	28810705	28811055	.	+	.	gene_id "ENSSTUG00000019413"; transcript_id "mikado.27G860.3"; ID "mikado.27G860.3.exon23";
27	Mikado_loci	exon	28811675	28811748	.	+	.	gene_id "ENSSTUG00000019413"; transcript_id "mikado.27G860.3"; ID "mikado.27G860.3.exon24";
27	Mikado_loci	exon	28812273	28812464	.	+	.	gene_id "ENSSTUG00000019413"; transcript_id "mikado.27G860.3"; ID "mikado.27G860.3.exon25";
27	Mikado_loci	exon	28813145	28814212	.	+	.	gene_id "ENSSTUG00000019413"; transcript_id "mikado.27G860.3"; ID "mikado.27G860.3.exon26";
27	Mikado_loci	CDS	28788047	28788142	.	+	0	gene_id "ENSSTUG00000019413"; transcript_id "mikado.27G860.3"; ID "mikado.27G860.3.CDS1";
27	Mikado_loci	CDS	28788313	28788390	.	+	0	gene_id "ENSSTUG00000019413"; transcript_id "mikado.27G860.3"; ID "mikado.27G860.3.CDS2";
27	Mikado_loci	CDS	28788540	28788650	.	+	0	gene_id "ENSSTUG00000019413"; transcript_id "mikado.27G860.3"; ID "mikado.27G860.3.CDS3";
27	Mikado_loci	CDS	28789198	28789351	.	+	0	gene_id "ENSSTUG00000019413"; transcript_id "mikado.27G860.3"; ID "mikado.27G860.3.CDS4";
27	Mikado_loci	CDS	28789475	28789561	.	+	2	gene_id "ENSSTUG00000019413"; transcript_id "mikado.27G860.3"; ID "mikado.27G860.3.CDS5";
27	Mikado_loci	CDS	28791320	28791383	.	+	2	gene_id "ENSSTUG00000019413"; transcript_id "mikado.27G860.3"; ID "mikado.27G860.3.CDS6";
27	Mikado_loci	CDS	28791638	28791729	.	+	1	gene_id "ENSSTUG00000019413"; transcript_id "mikado.27G860.3"; ID "mikado.27G860.3.CDS7";
27	Mikado_loci	CDS	28792241	28792296	.	+	2	gene_id "ENSSTUG00000019413"; transcript_id "mikado.27G860.3"; ID "mikado.27G860.3.CDS8";
27	Mikado_loci	CDS	28792396	28792457	.	+	0	gene_id "ENSSTUG00000019413"; transcript_id "mikado.27G860.3"; ID "mikado.27G860.3.CDS9";
27	Mikado_loci	CDS	28792916	28793108	.	+	1	gene_id "ENSSTUG00000019413"; transcript_id "mikado.27G860.3"; ID "mikado.27G860.3.CDS10";
27	Mikado_loci	CDS	28793210	28793456	.	+	0	gene_id "ENSSTUG00000019413"; transcript_id "mikado.27G860.3"; ID "mikado.27G860.3.CDS11";
27	Mikado_loci	CDS	28793815	28794068	.	+	2	gene_id "ENSSTUG00000019413"; transcript_id "mikado.27G860.3"; ID "mikado.27G860.3.CDS12";
27	Mikado_loci	CDS	28794343	28794536	.	+	0	gene_id "ENSSTUG00000019413"; transcript_id "mikado.27G860.3"; ID "mikado.27G860.3.CDS13";
27	Mikado_loci	CDS	28794642	28794864	.	+	1	gene_id "ENSSTUG00000019413"; transcript_id "mikado.27G860.3"; ID "mikado.27G860.3.CDS14";
27	Mikado_loci	CDS	28795133	28795172	.	+	0	gene_id "ENSSTUG00000019413"; transcript_id "mikado.27G860.3"; ID "mikado.27G860.3.CDS15";
27	Mikado_loci	CDS	28795261	28795390	.	+	2	gene_id "ENSSTUG00000019413"; transcript_id "mikado.27G860.3"; ID "mikado.27G860.3.CDS16";
27	Mikado_loci	CDS	28795618	28795675	.	+	1	gene_id "ENSSTUG00000019413"; transcript_id "mikado.27G860.3"; ID "mikado.27G860.3.CDS17";
27	Mikado_loci	CDS	28795819	28796005	.	+	0	gene_id "ENSSTUG00000019413"; transcript_id "mikado.27G860.3"; ID "mikado.27G860.3.CDS18";
27	Mikado_loci	CDS	28796143	28796234	.	+	2	gene_id "ENSSTUG00000019413"; transcript_id "mikado.27G860.3"; ID "mikado.27G860.3.CDS19";
27	Mikado_loci	CDS	28796442	28796492	.	+	0	gene_id "ENSSTUG00000019413"; transcript_id "mikado.27G860.3"; ID "mikado.27G860.3.CDS20";
27	Mikado_loci	CDS	28796758	28796836	.	+	0	gene_id "ENSSTUG00000019413"; transcript_id "mikado.27G860.3"; ID "mikado.27G860.3.CDS21";
27	Mikado_loci	CDS	28810705	28811055	.	+	2	gene_id "ENSSTUG00000019413"; transcript_id "mikado.27G860.3"; ID "mikado.27G860.3.CDS22";
27	Mikado_loci	CDS	28811675	28811748	.	+	2	gene_id "ENSSTUG00000019413"; transcript_id "mikado.27G860.3"; ID "mikado.27G860.3.CDS23";
27	Mikado_loci	CDS	28812273	28812464	.	+	0	gene_id "ENSSTUG00000019413"; transcript_id "mikado.27G860.3"; ID "mikado.27G860.3.CDS24";
27	Mikado_loci	CDS	28813145	28813237	.	+	0	gene_id "ENSSTUG00000019413"; transcript_id "mikado.27G860.3"; ID "mikado.27G860.3.CDS25";
27	Mikado_loci	five_prime_utr	28786134	28786271	.	+	.	gene_id "ENSSTUG00000019413"; transcript_id "mikado.27G860.3"; ID "mikado.27G860.3.five_prime_UTR1";
27	Mikado_loci	five_prime_utr	28788005	28788046	.	+	.	gene_id "ENSSTUG00000019413"; transcript_id "mikado.27G860.3"; ID "mikado.27G860.3.five_prime_UTR2";
27	Mikado_loci	three_prime_utr	28813238	28814212	.	+	.	gene_id "ENSSTUG00000019413"; transcript_id "mikado.27G860.3"; ID "mikado.27G860.3.three_prime_UTR1";
27	Mikado_loci	transcript	28786134	28814212	10	+	.	gene_id "ENSSTUG00000019413"; transcript_id "mikado.27G860.5"; ID "mikado.27G860.5";
27	Mikado_loci	exon	28786134	28786287	.	+	.	gene_id "ENSSTUG00000019413"; transcript_id "mikado.27G860.5"; ID "mikado.27G860.5.exon1";
27	Mikado_loci	exon	28788005	28788142	.	+	.	gene_id "ENSSTUG00000019413"; transcript_id "mikado.27G860.5"; ID "mikado.27G860.5.exon2";
27	Mikado_loci	exon	28788313	28788390	.	+	.	gene_id "ENSSTUG00000019413"; transcript_id "mikado.27G860.5"; ID "mikado.27G860.5.exon3";
27	Mikado_loci	exon	28788540	28788650	.	+	.	gene_id "ENSSTUG00000019413"; transcript_id "mikado.27G860.5"; ID "mikado.27G860.5.exon4";
27	Mikado_loci	exon	28789198	28789351	.	+	.	gene_id "ENSSTUG00000019413"; transcript_id "mikado.27G860.5"; ID "mikado.27G860.5.exon5";
27	Mikado_loci	exon	28789475	28789561	.	+	.	gene_id "ENSSTUG00000019413"; transcript_id "mikado.27G860.5"; ID "mikado.27G860.5.exon6";
27	Mikado_loci	exon	28791320	28791383	.	+	.	gene_id "ENSSTUG00000019413"; transcript_id "mikado.27G860.5"; ID "mikado.27G860.5.exon7";
27	Mikado_loci	exon	28791638	28791729	.	+	.	gene_id "ENSSTUG00000019413"; transcript_id "mikado.27G860.5"; ID "mikado.27G860.5.exon8";
27	Mikado_loci	exon	28792241	28792296	.	+	.	gene_id "ENSSTUG00000019413"; transcript_id "mikado.27G860.5"; ID "mikado.27G860.5.exon9";
27	Mikado_loci	exon	28792396	28792457	.	+	.	gene_id "ENSSTUG00000019413"; transcript_id "mikado.27G860.5"; ID "mikado.27G860.5.exon10";
27	Mikado_loci	exon	28792916	28793108	.	+	.	gene_id "ENSSTUG00000019413"; transcript_id "mikado.27G860.5"; ID "mikado.27G860.5.exon11";
27	Mikado_loci	exon	28793210	28793456	.	+	.	gene_id "ENSSTUG00000019413"; transcript_id "mikado.27G860.5"; ID "mikado.27G860.5.exon12";
27	Mikado_loci	exon	28793815	28794068	.	+	.	gene_id "ENSSTUG00000019413"; transcript_id "mikado.27G860.5"; ID "mikado.27G860.5.exon13";
27	Mikado_loci	exon	28794343	28794536	.	+	.	gene_id "ENSSTUG00000019413"; transcript_id "mikado.27G860.5"; ID "mikado.27G860.5.exon14";
27	Mikado_loci	exon	28794642	28794864	.	+	.	gene_id "ENSSTUG00000019413"; transcript_id "mikado.27G860.5"; ID "mikado.27G860.5.exon15";
27	Mikado_loci	exon	28795133	28795172	.	+	.	gene_id "ENSSTUG00000019413"; transcript_id "mikado.27G860.5"; ID "mikado.27G860.5.exon16";
27	Mikado_loci	exon	28795261	28795390	.	+	.	gene_id "ENSSTUG00000019413"; transcript_id "mikado.27G860.5"; ID "mikado.27G860.5.exon17";
27	Mikado_loci	exon	28795618	28795675	.	+	.	gene_id "ENSSTUG00000019413"; transcript_id "mikado.27G860.5"; ID "mikado.27G860.5.exon18";
27	Mikado_loci	exon	28795819	28796005	.	+	.	gene_id "ENSSTUG00000019413"; transcript_id "mikado.27G860.5"; ID "mikado.27G860.5.exon19";
27	Mikado_loci	exon	28796143	28796234	.	+	.	gene_id "ENSSTUG00000019413"; transcript_id "mikado.27G860.5"; ID "mikado.27G860.5.exon20";
27	Mikado_loci	exon	28796442	28796492	.	+	.	gene_id "ENSSTUG00000019413"; transcript_id "mikado.27G860.5"; ID "mikado.27G860.5.exon21";
27	Mikado_loci	exon	28796758	28796836	.	+	.	gene_id "ENSSTUG00000019413"; transcript_id "mikado.27G860.5"; ID "mikado.27G860.5.exon22";
27	Mikado_loci	exon	28810705	28811055	.	+	.	gene_id "ENSSTUG00000019413"; transcript_id "mikado.27G860.5"; ID "mikado.27G860.5.exon23";
27	Mikado_loci	exon	28811675	28811748	.	+	.	gene_id "ENSSTUG00000019413"; transcript_id "mikado.27G860.5"; ID "mikado.27G860.5.exon24";
27	Mikado_loci	exon	28812273	28812464	.	+	.	gene_id "ENSSTUG00000019413"; transcript_id "mikado.27G860.5"; ID "mikado.27G860.5.exon25";
27	Mikado_loci	exon	28813145	28814212	.	+	.	gene_id "ENSSTUG00000019413"; transcript_id "mikado.27G860.5"; ID "mikado.27G860.5.exon26";
27	Mikado_loci	CDS	28788047	28788142	.	+	0	gene_id "ENSSTUG00000019413"; transcript_id "mikado.27G860.5"; ID "mikado.27G860.5.CDS1";
27	Mikado_loci	CDS	28788313	28788390	.	+	0	gene_id "ENSSTUG00000019413"; transcript_id "mikado.27G860.5"; ID "mikado.27G860.5.CDS2";
27	Mikado_loci	CDS	28788540	28788650	.	+	0	gene_id "ENSSTUG00000019413"; transcript_id "mikado.27G860.5"; ID "mikado.27G860.5.CDS3";
27	Mikado_loci	CDS	28789198	28789351	.	+	0	gene_id "ENSSTUG00000019413"; transcript_id "mikado.27G860.5"; ID "mikado.27G860.5.CDS4";
27	Mikado_loci	CDS	28789475	28789561	.	+	2	gene_id "ENSSTUG00000019413"; transcript_id "mikado.27G860.5"; ID "mikado.27G860.5.CDS5";
27	Mikado_loci	CDS	28791320	28791383	.	+	2	gene_id "ENSSTUG00000019413"; transcript_id "mikado.27G860.5"; ID "mikado.27G860.5.CDS6";
27	Mikado_loci	CDS	28791638	28791729	.	+	1	gene_id "ENSSTUG00000019413"; transcript_id "mikado.27G860.5"; ID "mikado.27G860.5.CDS7";
27	Mikado_loci	CDS	28792241	28792296	.	+	2	gene_id "ENSSTUG00000019413"; transcript_id "mikado.27G860.5"; ID "mikado.27G860.5.CDS8";
27	Mikado_loci	CDS	28792396	28792457	.	+	0	gene_id "ENSSTUG00000019413"; transcript_id "mikado.27G860.5"; ID "mikado.27G860.5.CDS9";
27	Mikado_loci	CDS	28792916	28793108	.	+	1	gene_id "ENSSTUG00000019413"; transcript_id "mikado.27G860.5"; ID "mikado.27G860.5.CDS10";
27	Mikado_loci	CDS	28793210	28793456	.	+	0	gene_id "ENSSTUG00000019413"; transcript_id "mikado.27G860.5"; ID "mikado.27G860.5.CDS11";
27	Mikado_loci	CDS	28793815	28794068	.	+	2	gene_id "ENSSTUG00000019413"; transcript_id "mikado.27G860.5"; ID "mikado.27G860.5.CDS12";
27	Mikado_loci	CDS	28794343	28794536	.	+	0	gene_id "ENSSTUG00000019413"; transcript_id "mikado.27G860.5"; ID "mikado.27G860.5.CDS13";
27	Mikado_loci	CDS	28794642	28794864	.	+	1	gene_id "ENSSTUG00000019413"; transcript_id "mikado.27G860.5"; ID "mikado.27G860.5.CDS14";
27	Mikado_loci	CDS	28795133	28795172	.	+	0	gene_id "ENSSTUG00000019413"; transcript_id "mikado.27G860.5"; ID "mikado.27G860.5.CDS15";
27	Mikado_loci	CDS	28795261	28795390	.	+	2	gene_id "ENSSTUG00000019413"; transcript_id "mikado.27G860.5"; ID "mikado.27G860.5.CDS16";
27	Mikado_loci	CDS	28795618	28795675	.	+	1	gene_id "ENSSTUG00000019413"; transcript_id "mikado.27G860.5"; ID "mikado.27G860.5.CDS17";
27	Mikado_loci	CDS	28795819	28796005	.	+	0	gene_id "ENSSTUG00000019413"; transcript_id "mikado.27G860.5"; ID "mikado.27G860.5.CDS18";
27	Mikado_loci	CDS	28796143	28796234	.	+	2	gene_id "ENSSTUG00000019413"; transcript_id "mikado.27G860.5"; ID "mikado.27G860.5.CDS19";
27	Mikado_loci	CDS	28796442	28796492	.	+	0	gene_id "ENSSTUG00000019413"; transcript_id "mikado.27G860.5"; ID "mikado.27G860.5.CDS20";
27	Mikado_loci	CDS	28796758	28796836	.	+	0	gene_id "ENSSTUG00000019413"; transcript_id "mikado.27G860.5"; ID "mikado.27G860.5.CDS21";
27	Mikado_loci	CDS	28810705	28811055	.	+	2	gene_id "ENSSTUG00000019413"; transcript_id "mikado.27G860.5"; ID "mikado.27G860.5.CDS22";
27	Mikado_loci	CDS	28811675	28811748	.	+	2	gene_id "ENSSTUG00000019413"; transcript_id "mikado.27G860.5"; ID "mikado.27G860.5.CDS23";
27	Mikado_loci	CDS	28812273	28812464	.	+	0	gene_id "ENSSTUG00000019413"; transcript_id "mikado.27G860.5"; ID "mikado.27G860.5.CDS24";
27	Mikado_loci	CDS	28813145	28813237	.	+	0	gene_id "ENSSTUG00000019413"; transcript_id "mikado.27G860.5"; ID "mikado.27G860.5.CDS25";
27	Mikado_loci	five_prime_utr	28786134	28786287	.	+	.	gene_id "ENSSTUG00000019413"; transcript_id "mikado.27G860.5"; ID "mikado.27G860.5.five_prime_UTR1";
27	Mikado_loci	five_prime_utr	28788005	28788046	.	+	.	gene_id "ENSSTUG00000019413"; transcript_id "mikado.27G860.5"; ID "mikado.27G860.5.five_prime_UTR2";
27	Mikado_loci	three_prime_utr	28813238	28814212	.	+	.	gene_id "ENSSTUG00000019413"; transcript_id "mikado.27G860.5"; ID "mikado.27G860.5.three_prime_UTR1";
27	Mikado_loci	transcript	28786134	28814212	10	+	.	gene_id "ENSSTUG00000019413"; transcript_id "mikado.27G860.6"; ID "mikado.27G860.6";
27	Mikado_loci	exon	28786134	28786271	.	+	.	gene_id "ENSSTUG00000019413"; transcript_id "mikado.27G860.6"; ID "mikado.27G860.6.exon1";
27	Mikado_loci	exon	28788005	28788142	.	+	.	gene_id "ENSSTUG00000019413"; transcript_id "mikado.27G860.6"; ID "mikado.27G860.6.exon2";
27	Mikado_loci	exon	28788313	28788390	.	+	.	gene_id "ENSSTUG00000019413"; transcript_id "mikado.27G860.6"; ID "mikado.27G860.6.exon3";
27	Mikado_loci	exon	28788540	28788650	.	+	.	gene_id "ENSSTUG00000019413"; transcript_id "mikado.27G860.6"; ID "mikado.27G860.6.exon4";
27	Mikado_loci	exon	28789198	28789351	.	+	.	gene_id "ENSSTUG00000019413"; transcript_id "mikado.27G860.6"; ID "mikado.27G860.6.exon5";
27	Mikado_loci	exon	28789475	28789561	.	+	.	gene_id "ENSSTUG00000019413"; transcript_id "mikado.27G860.6"; ID "mikado.27G860.6.exon6";
27	Mikado_loci	exon	28791320	28791383	.	+	.	gene_id "ENSSTUG00000019413"; transcript_id "mikado.27G860.6"; ID "mikado.27G860.6.exon7";
27	Mikado_loci	exon	28791638	28791729	.	+	.	gene_id "ENSSTUG00000019413"; transcript_id "mikado.27G860.6"; ID "mikado.27G860.6.exon8";
27	Mikado_loci	exon	28792241	28792296	.	+	.	gene_id "ENSSTUG00000019413"; transcript_id "mikado.27G860.6"; ID "mikado.27G860.6.exon9";
27	Mikado_loci	exon	28792396	28792457	.	+	.	gene_id "ENSSTUG00000019413"; transcript_id "mikado.27G860.6"; ID "mikado.27G860.6.exon10";
27	Mikado_loci	exon	28792916	28793108	.	+	.	gene_id "ENSSTUG00000019413"; transcript_id "mikado.27G860.6"; ID "mikado.27G860.6.exon11";
27	Mikado_loci	exon	28793210	28793456	.	+	.	gene_id "ENSSTUG00000019413"; transcript_id "mikado.27G860.6"; ID "mikado.27G860.6.exon12";
27	Mikado_loci	exon	28793812	28794068	.	+	.	gene_id "ENSSTUG00000019413"; transcript_id "mikado.27G860.6"; ID "mikado.27G860.6.exon13";
27	Mikado_loci	exon	28794343	28794536	.	+	.	gene_id "ENSSTUG00000019413"; transcript_id "mikado.27G860.6"; ID "mikado.27G860.6.exon14";
27	Mikado_loci	exon	28794642	28794864	.	+	.	gene_id "ENSSTUG00000019413"; transcript_id "mikado.27G860.6"; ID "mikado.27G860.6.exon15";
27	Mikado_loci	exon	28795133	28795172	.	+	.	gene_id "ENSSTUG00000019413"; transcript_id "mikado.27G860.6"; ID "mikado.27G860.6.exon16";
27	Mikado_loci	exon	28795261	28795390	.	+	.	gene_id "ENSSTUG00000019413"; transcript_id "mikado.27G860.6"; ID "mikado.27G860.6.exon17";
27	Mikado_loci	exon	28795618	28795675	.	+	.	gene_id "ENSSTUG00000019413"; transcript_id "mikado.27G860.6"; ID "mikado.27G860.6.exon18";
27	Mikado_loci	exon	28795819	28796005	.	+	.	gene_id "ENSSTUG00000019413"; transcript_id "mikado.27G860.6"; ID "mikado.27G860.6.exon19";
27	Mikado_loci	exon	28796143	28796234	.	+	.	gene_id "ENSSTUG00000019413"; transcript_id "mikado.27G860.6"; ID "mikado.27G860.6.exon20";
27	Mikado_loci	exon	28796442	28796492	.	+	.	gene_id "ENSSTUG00000019413"; transcript_id "mikado.27G860.6"; ID "mikado.27G860.6.exon21";
27	Mikado_loci	exon	28796758	28796836	.	+	.	gene_id "ENSSTUG00000019413"; transcript_id "mikado.27G860.6"; ID "mikado.27G860.6.exon22";
27	Mikado_loci	exon	28810705	28811055	.	+	.	gene_id "ENSSTUG00000019413"; transcript_id "mikado.27G860.6"; ID "mikado.27G860.6.exon23";
27	Mikado_loci	exon	28811675	28811748	.	+	.	gene_id "ENSSTUG00000019413"; transcript_id "mikado.27G860.6"; ID "mikado.27G860.6.exon24";
27	Mikado_loci	exon	28812273	28812464	.	+	.	gene_id "ENSSTUG00000019413"; transcript_id "mikado.27G860.6"; ID "mikado.27G860.6.exon25";
27	Mikado_loci	exon	28813145	28814212	.	+	.	gene_id "ENSSTUG00000019413"; transcript_id "mikado.27G860.6"; ID "mikado.27G860.6.exon26";
27	Mikado_loci	CDS	28788047	28788142	.	+	0	gene_id "ENSSTUG00000019413"; transcript_id "mikado.27G860.6"; ID "mikado.27G860.6.CDS1";
27	Mikado_loci	CDS	28788313	28788390	.	+	0	gene_id "ENSSTUG00000019413"; transcript_id "mikado.27G860.6"; ID "mikado.27G860.6.CDS2";
27	Mikado_loci	CDS	28788540	28788650	.	+	0	gene_id "ENSSTUG00000019413"; transcript_id "mikado.27G860.6"; ID "mikado.27G860.6.CDS3";
27	Mikado_loci	CDS	28789198	28789351	.	+	0	gene_id "ENSSTUG00000019413"; transcript_id "mikado.27G860.6"; ID "mikado.27G860.6.CDS4";
27	Mikado_loci	CDS	28789475	28789561	.	+	2	gene_id "ENSSTUG00000019413"; transcript_id "mikado.27G860.6"; ID "mikado.27G860.6.CDS5";
27	Mikado_loci	CDS	28791320	28791383	.	+	2	gene_id "ENSSTUG00000019413"; transcript_id "mikado.27G860.6"; ID "mikado.27G860.6.CDS6";
27	Mikado_loci	CDS	28791638	28791729	.	+	1	gene_id "ENSSTUG00000019413"; transcript_id "mikado.27G860.6"; ID "mikado.27G860.6.CDS7";
27	Mikado_loci	CDS	28792241	28792296	.	+	2	gene_id "ENSSTUG00000019413"; transcript_id "mikado.27G860.6"; ID "mikado.27G860.6.CDS8";
27	Mikado_loci	CDS	28792396	28792457	.	+	0	gene_id "ENSSTUG00000019413"; transcript_id "mikado.27G860.6"; ID "mikado.27G860.6.CDS9";
27	Mikado_loci	CDS	28792916	28793108	.	+	1	gene_id "ENSSTUG00000019413"; transcript_id "mikado.27G860.6"; ID "mikado.27G860.6.CDS10";
27	Mikado_loci	CDS	28793210	28793456	.	+	0	gene_id "ENSSTUG00000019413"; transcript_id "mikado.27G860.6"; ID "mikado.27G860.6.CDS11";
27	Mikado_loci	CDS	28793812	28794068	.	+	2	gene_id "ENSSTUG00000019413"; transcript_id "mikado.27G860.6"; ID "mikado.27G860.6.CDS12";
27	Mikado_loci	CDS	28794343	28794536	.	+	0	gene_id "ENSSTUG00000019413"; transcript_id "mikado.27G860.6"; ID "mikado.27G860.6.CDS13";
27	Mikado_loci	CDS	28794642	28794864	.	+	1	gene_id "ENSSTUG00000019413"; transcript_id "mikado.27G860.6"; ID "mikado.27G860.6.CDS14";
27	Mikado_loci	CDS	28795133	28795172	.	+	0	gene_id "ENSSTUG00000019413"; transcript_id "mikado.27G860.6"; ID "mikado.27G860.6.CDS15";
27	Mikado_loci	CDS	28795261	28795390	.	+	2	gene_id "ENSSTUG00000019413"; transcript_id "mikado.27G860.6"; ID "mikado.27G860.6.CDS16";
27	Mikado_loci	CDS	28795618	28795675	.	+	1	gene_id "ENSSTUG00000019413"; transcript_id "mikado.27G860.6"; ID "mikado.27G860.6.CDS17";
27	Mikado_loci	CDS	28795819	28796005	.	+	0	gene_id "ENSSTUG00000019413"; transcript_id "mikado.27G860.6"; ID "mikado.27G860.6.CDS18";
27	Mikado_loci	CDS	28796143	28796234	.	+	2	gene_id "ENSSTUG00000019413"; transcript_id "mikado.27G860.6"; ID "mikado.27G860.6.CDS19";
27	Mikado_loci	CDS	28796442	28796492	.	+	0	gene_id "ENSSTUG00000019413"; transcript_id "mikado.27G860.6"; ID "mikado.27G860.6.CDS20";
27	Mikado_loci	CDS	28796758	28796836	.	+	0	gene_id "ENSSTUG00000019413"; transcript_id "mikado.27G860.6"; ID "mikado.27G860.6.CDS21";
27	Mikado_loci	CDS	28810705	28811055	.	+	2	gene_id "ENSSTUG00000019413"; transcript_id "mikado.27G860.6"; ID "mikado.27G860.6.CDS22";
27	Mikado_loci	CDS	28811675	28811748	.	+	2	gene_id "ENSSTUG00000019413"; transcript_id "mikado.27G860.6"; ID "mikado.27G860.6.CDS23";
27	Mikado_loci	CDS	28812273	28812464	.	+	0	gene_id "ENSSTUG00000019413"; transcript_id "mikado.27G860.6"; ID "mikado.27G860.6.CDS24";
27	Mikado_loci	CDS	28813145	28813237	.	+	0	gene_id "ENSSTUG00000019413"; transcript_id "mikado.27G860.6"; ID "mikado.27G860.6.CDS25";
27	Mikado_loci	five_prime_utr	28786134	28786271	.	+	.	gene_id "ENSSTUG00000019413"; transcript_id "mikado.27G860.6"; ID "mikado.27G860.6.five_prime_UTR1";
27	Mikado_loci	five_prime_utr	28788005	28788046	.	+	.	gene_id "ENSSTUG00000019413"; transcript_id "mikado.27G860.6"; ID "mikado.27G860.6.five_prime_UTR2";
27	Mikado_loci	three_prime_utr	28813238	28814212	.	+	.	gene_id "ENSSTUG00000019413"; transcript_id "mikado.27G860.6"; ID "mikado.27G860.6.three_prime_UTR1";
27	Mikado_loci	transcript	28786134	28814212	18	+	.	gene_id "ENSSTUG00000019413"; transcript_id "mikado.27G860.7"; ID "mikado.27G860.7";
27	Mikado_loci	exon	28786134	28786271	.	+	.	gene_id "ENSSTUG00000019413"; transcript_id "mikado.27G860.7"; ID "mikado.27G860.7.exon1";
27	Mikado_loci	exon	28788005	28788142	.	+	.	gene_id "ENSSTUG00000019413"; transcript_id "mikado.27G860.7"; ID "mikado.27G860.7.exon2";
27	Mikado_loci	exon	28788313	28788390	.	+	.	gene_id "ENSSTUG00000019413"; transcript_id "mikado.27G860.7"; ID "mikado.27G860.7.exon3";
27	Mikado_loci	exon	28788540	28788650	.	+	.	gene_id "ENSSTUG00000019413"; transcript_id "mikado.27G860.7"; ID "mikado.27G860.7.exon4";
27	Mikado_loci	exon	28789198	28789351	.	+	.	gene_id "ENSSTUG00000019413"; transcript_id "mikado.27G860.7"; ID "mikado.27G860.7.exon5";
27	Mikado_loci	exon	28789475	28789561	.	+	.	gene_id "ENSSTUG00000019413"; transcript_id "mikado.27G860.7"; ID "mikado.27G860.7.exon6";
27	Mikado_loci	exon	28791320	28791383	.	+	.	gene_id "ENSSTUG00000019413"; transcript_id "mikado.27G860.7"; ID "mikado.27G860.7.exon7";
27	Mikado_loci	exon	28791638	28791729	.	+	.	gene_id "ENSSTUG00000019413"; transcript_id "mikado.27G860.7"; ID "mikado.27G860.7.exon8";
27	Mikado_loci	exon	28792241	28792296	.	+	.	gene_id "ENSSTUG00000019413"; transcript_id "mikado.27G860.7"; ID "mikado.27G860.7.exon9";
27	Mikado_loci	exon	28792396	28792457	.	+	.	gene_id "ENSSTUG00000019413"; transcript_id "mikado.27G860.7"; ID "mikado.27G860.7.exon10";
27	Mikado_loci	exon	28792916	28793108	.	+	.	gene_id "ENSSTUG00000019413"; transcript_id "mikado.27G860.7"; ID "mikado.27G860.7.exon11";
27	Mikado_loci	exon	28793210	28793456	.	+	.	gene_id "ENSSTUG00000019413"; transcript_id "mikado.27G860.7"; ID "mikado.27G860.7.exon12";
27	Mikado_loci	exon	28793812	28794068	.	+	.	gene_id "ENSSTUG00000019413"; transcript_id "mikado.27G860.7"; ID "mikado.27G860.7.exon13";
27	Mikado_loci	exon	28794343	28794536	.	+	.	gene_id "ENSSTUG00000019413"; transcript_id "mikado.27G860.7"; ID "mikado.27G860.7.exon14";
27	Mikado_loci	exon	28794642	28794864	.	+	.	gene_id "ENSSTUG00000019413"; transcript_id "mikado.27G860.7"; ID "mikado.27G860.7.exon15";
27	Mikado_loci	exon	28795133	28795172	.	+	.	gene_id "ENSSTUG00000019413"; transcript_id "mikado.27G860.7"; ID "mikado.27G860.7.exon16";
27	Mikado_loci	exon	28795261	28795390	.	+	.	gene_id "ENSSTUG00000019413"; transcript_id "mikado.27G860.7"; ID "mikado.27G860.7.exon17";
27	Mikado_loci	exon	28795618	28795675	.	+	.	gene_id "ENSSTUG00000019413"; transcript_id "mikado.27G860.7"; ID "mikado.27G860.7.exon18";
27	Mikado_loci	exon	28795819	28796005	.	+	.	gene_id "ENSSTUG00000019413"; transcript_id "mikado.27G860.7"; ID "mikado.27G860.7.exon19";
27	Mikado_loci	exon	28796143	28796234	.	+	.	gene_id "ENSSTUG00000019413"; transcript_id "mikado.27G860.7"; ID "mikado.27G860.7.exon20";
27	Mikado_loci	exon	28796442	28796492	.	+	.	gene_id "ENSSTUG00000019413"; transcript_id "mikado.27G860.7"; ID "mikado.27G860.7.exon21";
27	Mikado_loci	exon	28796758	28796836	.	+	.	gene_id "ENSSTUG00000019413"; transcript_id "mikado.27G860.7"; ID "mikado.27G860.7.exon22";
27	Mikado_loci	exon	28810705	28811055	.	+	.	gene_id "ENSSTUG00000019413"; transcript_id "mikado.27G860.7"; ID "mikado.27G860.7.exon23";
27	Mikado_loci	exon	28811307	28811411	.	+	.	gene_id "ENSSTUG00000019413"; transcript_id "mikado.27G860.7"; ID "mikado.27G860.7.exon24";
27	Mikado_loci	exon	28811675	28811748	.	+	.	gene_id "ENSSTUG00000019413"; transcript_id "mikado.27G860.7"; ID "mikado.27G860.7.exon25";
27	Mikado_loci	exon	28812273	28812464	.	+	.	gene_id "ENSSTUG00000019413"; transcript_id "mikado.27G860.7"; ID "mikado.27G860.7.exon26";
27	Mikado_loci	exon	28813145	28813246	.	+	.	gene_id "ENSSTUG00000019413"; transcript_id "mikado.27G860.7"; ID "mikado.27G860.7.exon27";
27	Mikado_loci	exon	28813276	28814212	.	+	.	gene_id "ENSSTUG00000019413"; transcript_id "mikado.27G860.7"; ID "mikado.27G860.7.exon28";
27	Mikado_loci	CDS	28788047	28788142	.	+	0	gene_id "ENSSTUG00000019413"; transcript_id "mikado.27G860.7"; ID "mikado.27G860.7.CDS1";
27	Mikado_loci	CDS	28788313	28788390	.	+	0	gene_id "ENSSTUG00000019413"; transcript_id "mikado.27G860.7"; ID "mikado.27G860.7.CDS2";
27	Mikado_loci	CDS	28788540	28788650	.	+	0	gene_id "ENSSTUG00000019413"; transcript_id "mikado.27G860.7"; ID "mikado.27G860.7.CDS3";
27	Mikado_loci	CDS	28789198	28789351	.	+	0	gene_id "ENSSTUG00000019413"; transcript_id "mikado.27G860.7"; ID "mikado.27G860.7.CDS4";
27	Mikado_loci	CDS	28789475	28789561	.	+	2	gene_id "ENSSTUG00000019413"; transcript_id "mikado.27G860.7"; ID "mikado.27G860.7.CDS5";
27	Mikado_loci	CDS	28791320	28791383	.	+	2	gene_id "ENSSTUG00000019413"; transcript_id "mikado.27G860.7"; ID "mikado.27G860.7.CDS6";
27	Mikado_loci	CDS	28791638	28791729	.	+	1	gene_id "ENSSTUG00000019413"; transcript_id "mikado.27G860.7"; ID "mikado.27G860.7.CDS7";
27	Mikado_loci	CDS	28792241	28792296	.	+	2	gene_id "ENSSTUG00000019413"; transcript_id "mikado.27G860.7"; ID "mikado.27G860.7.CDS8";
27	Mikado_loci	CDS	28792396	28792457	.	+	0	gene_id "ENSSTUG00000019413"; transcript_id "mikado.27G860.7"; ID "mikado.27G860.7.CDS9";
27	Mikado_loci	CDS	28792916	28793108	.	+	1	gene_id "ENSSTUG00000019413"; transcript_id "mikado.27G860.7"; ID "mikado.27G860.7.CDS10";
27	Mikado_loci	CDS	28793210	28793456	.	+	0	gene_id "ENSSTUG00000019413"; transcript_id "mikado.27G860.7"; ID "mikado.27G860.7.CDS11";
27	Mikado_loci	CDS	28793812	28794068	.	+	2	gene_id "ENSSTUG00000019413"; transcript_id "mikado.27G860.7"; ID "mikado.27G860.7.CDS12";
27	Mikado_loci	CDS	28794343	28794536	.	+	0	gene_id "ENSSTUG00000019413"; transcript_id "mikado.27G860.7"; ID "mikado.27G860.7.CDS13";
27	Mikado_loci	CDS	28794642	28794864	.	+	1	gene_id "ENSSTUG00000019413"; transcript_id "mikado.27G860.7"; ID "mikado.27G860.7.CDS14";
27	Mikado_loci	CDS	28795133	28795172	.	+	0	gene_id "ENSSTUG00000019413"; transcript_id "mikado.27G860.7"; ID "mikado.27G860.7.CDS15";
27	Mikado_loci	CDS	28795261	28795390	.	+	2	gene_id "ENSSTUG00000019413"; transcript_id "mikado.27G860.7"; ID "mikado.27G860.7.CDS16";
27	Mikado_loci	CDS	28795618	28795675	.	+	1	gene_id "ENSSTUG00000019413"; transcript_id "mikado.27G860.7"; ID "mikado.27G860.7.CDS17";
27	Mikado_loci	CDS	28795819	28796005	.	+	0	gene_id "ENSSTUG00000019413"; transcript_id "mikado.27G860.7"; ID "mikado.27G860.7.CDS18";
27	Mikado_loci	CDS	28796143	28796234	.	+	2	gene_id "ENSSTUG00000019413"; transcript_id "mikado.27G860.7"; ID "mikado.27G860.7.CDS19";
27	Mikado_loci	CDS	28796442	28796492	.	+	0	gene_id "ENSSTUG00000019413"; transcript_id "mikado.27G860.7"; ID "mikado.27G860.7.CDS20";
27	Mikado_loci	CDS	28796758	28796836	.	+	0	gene_id "ENSSTUG00000019413"; transcript_id "mikado.27G860.7"; ID "mikado.27G860.7.CDS21";
27	Mikado_loci	CDS	28810705	28811055	.	+	2	gene_id "ENSSTUG00000019413"; transcript_id "mikado.27G860.7"; ID "mikado.27G860.7.CDS22";
27	Mikado_loci	CDS	28811307	28811411	.	+	2	gene_id "ENSSTUG00000019413"; transcript_id "mikado.27G860.7"; ID "mikado.27G860.7.CDS23";
27	Mikado_loci	CDS	28811675	28811748	.	+	2	gene_id "ENSSTUG00000019413"; transcript_id "mikado.27G860.7"; ID "mikado.27G860.7.CDS24";
27	Mikado_loci	CDS	28812273	28812464	.	+	0	gene_id "ENSSTUG00000019413"; transcript_id "mikado.27G860.7"; ID "mikado.27G860.7.CDS25";
27	Mikado_loci	CDS	28813145	28813237	.	+	0	gene_id "ENSSTUG00000019413"; transcript_id "mikado.27G860.7"; ID "mikado.27G860.7.CDS26";
27	Mikado_loci	five_prime_utr	28786134	28786271	.	+	.	gene_id "ENSSTUG00000019413"; transcript_id "mikado.27G860.7"; ID "mikado.27G860.7.five_prime_UTR1";
27	Mikado_loci	five_prime_utr	28788005	28788046	.	+	.	gene_id "ENSSTUG00000019413"; transcript_id "mikado.27G860.7"; ID "mikado.27G860.7.five_prime_UTR2";
27	Mikado_loci	three_prime_utr	28813238	28813246	.	+	.	gene_id "ENSSTUG00000019413"; transcript_id "mikado.27G860.7"; ID "mikado.27G860.7.three_prime_UTR1";
27	Mikado_loci	three_prime_utr	28813276	28814212	.	+	.	gene_id "ENSSTUG00000019413"; transcript_id "mikado.27G860.7"; ID "mikado.27G860.7.three_prime_UTR2";
27	Mikado_loci	transcript	29027918	29093899	18	+	.	gene_id "ENSSTUG00000020651"; transcript_id "mikado.27G866.5"; ID "mikado.27G866.5";
27	Mikado_loci	exon	29027918	29028837	.	+	.	gene_id "ENSSTUG00000020651"; transcript_id "mikado.27G866.5"; ID "mikado.27G866.5.exon1";
27	Mikado_loci	exon	29036063	29036106	.	+	.	gene_id "ENSSTUG00000020651"; transcript_id "mikado.27G866.5"; ID "mikado.27G866.5.exon2";
27	Mikado_loci	exon	29036212	29036254	.	+	.	gene_id "ENSSTUG00000020651"; transcript_id "mikado.27G866.5"; ID "mikado.27G866.5.exon3";
27	Mikado_loci	exon	29036412	29036507	.	+	.	gene_id "ENSSTUG00000020651"; transcript_id "mikado.27G866.5"; ID "mikado.27G866.5.exon4";
27	Mikado_loci	exon	29036619	29036720	.	+	.	gene_id "ENSSTUG00000020651"; transcript_id "mikado.27G866.5"; ID "mikado.27G866.5.exon5";
27	Mikado_loci	exon	29036961	29037070	.	+	.	gene_id "ENSSTUG00000020651"; transcript_id "mikado.27G866.5"; ID "mikado.27G866.5.exon6";
27	Mikado_loci	exon	29037202	29037261	.	+	.	gene_id "ENSSTUG00000020651"; transcript_id "mikado.27G866.5"; ID "mikado.27G866.5.exon7";
27	Mikado_loci	exon	29037573	29037632	.	+	.	gene_id "ENSSTUG00000020651"; transcript_id "mikado.27G866.5"; ID "mikado.27G866.5.exon8";
27	Mikado_loci	exon	29037751	29037831	.	+	.	gene_id "ENSSTUG00000020651"; transcript_id "mikado.27G866.5"; ID "mikado.27G866.5.exon9";
27	Mikado_loci	exon	29037947	29038004	.	+	.	gene_id "ENSSTUG00000020651"; transcript_id "mikado.27G866.5"; ID "mikado.27G866.5.exon10";
27	Mikado_loci	exon	29038223	29038350	.	+	.	gene_id "ENSSTUG00000020651"; transcript_id "mikado.27G866.5"; ID "mikado.27G866.5.exon11";
27	Mikado_loci	exon	29038665	29038771	.	+	.	gene_id "ENSSTUG00000020651"; transcript_id "mikado.27G866.5"; ID "mikado.27G866.5.exon12";
27	Mikado_loci	exon	29039005	29039176	.	+	.	gene_id "ENSSTUG00000020651"; transcript_id "mikado.27G866.5"; ID "mikado.27G866.5.exon13";
27	Mikado_loci	exon	29039709	29039771	.	+	.	gene_id "ENSSTUG00000020651"; transcript_id "mikado.27G866.5"; ID "mikado.27G866.5.exon14";
27	Mikado_loci	exon	29040043	29040175	.	+	.	gene_id "ENSSTUG00000020651"; transcript_id "mikado.27G866.5"; ID "mikado.27G866.5.exon15";
27	Mikado_loci	exon	29041385	29041479	.	+	.	gene_id "ENSSTUG00000020651"; transcript_id "mikado.27G866.5"; ID "mikado.27G866.5.exon16";
27	Mikado_loci	exon	29041623	29041765	.	+	.	gene_id "ENSSTUG00000020651"; transcript_id "mikado.27G866.5"; ID "mikado.27G866.5.exon17";
27	Mikado_loci	exon	29042216	29042417	.	+	.	gene_id "ENSSTUG00000020651"; transcript_id "mikado.27G866.5"; ID "mikado.27G866.5.exon18";
27	Mikado_loci	exon	29042601	29042715	.	+	.	gene_id "ENSSTUG00000020651"; transcript_id "mikado.27G866.5"; ID "mikado.27G866.5.exon19";
27	Mikado_loci	exon	29043026	29043162	.	+	.	gene_id "ENSSTUG00000020651"; transcript_id "mikado.27G866.5"; ID "mikado.27G866.5.exon20";
27	Mikado_loci	exon	29043756	29043888	.	+	.	gene_id "ENSSTUG00000020651"; transcript_id "mikado.27G866.5"; ID "mikado.27G866.5.exon21";
27	Mikado_loci	exon	29044046	29044163	.	+	.	gene_id "ENSSTUG00000020651"; transcript_id "mikado.27G866.5"; ID "mikado.27G866.5.exon22";
27	Mikado_loci	exon	29044684	29044828	.	+	.	gene_id "ENSSTUG00000020651"; transcript_id "mikado.27G866.5"; ID "mikado.27G866.5.exon23";
27	Mikado_loci	exon	29046085	29046169	.	+	.	gene_id "ENSSTUG00000020651"; transcript_id "mikado.27G866.5"; ID "mikado.27G866.5.exon24";
27	Mikado_loci	exon	29046311	29046489	.	+	.	gene_id "ENSSTUG00000020651"; transcript_id "mikado.27G866.5"; ID "mikado.27G866.5.exon25";
27	Mikado_loci	exon	29046621	29046777	.	+	.	gene_id "ENSSTUG00000020651"; transcript_id "mikado.27G866.5"; ID "mikado.27G866.5.exon26";
27	Mikado_loci	exon	29047439	29047518	.	+	.	gene_id "ENSSTUG00000020651"; transcript_id "mikado.27G866.5"; ID "mikado.27G866.5.exon27";
27	Mikado_loci	exon	29047609	29047668	.	+	.	gene_id "ENSSTUG00000020651"; transcript_id "mikado.27G866.5"; ID "mikado.27G866.5.exon28";
27	Mikado_loci	exon	29047802	29048000	.	+	.	gene_id "ENSSTUG00000020651"; transcript_id "mikado.27G866.5"; ID "mikado.27G866.5.exon29";
27	Mikado_loci	exon	29048320	29048436	.	+	.	gene_id "ENSSTUG00000020651"; transcript_id "mikado.27G866.5"; ID "mikado.27G866.5.exon30";
27	Mikado_loci	exon	29049583	29049686	.	+	.	gene_id "ENSSTUG00000020651"; transcript_id "mikado.27G866.5"; ID "mikado.27G866.5.exon31";
27	Mikado_loci	exon	29049971	29050138	.	+	.	gene_id "ENSSTUG00000020651"; transcript_id "mikado.27G866.5"; ID "mikado.27G866.5.exon32";
27	Mikado_loci	exon	29050422	29050729	.	+	.	gene_id "ENSSTUG00000020651"; transcript_id "mikado.27G866.5"; ID "mikado.27G866.5.exon33";
27	Mikado_loci	exon	29050991	29051138	.	+	.	gene_id "ENSSTUG00000020651"; transcript_id "mikado.27G866.5"; ID "mikado.27G866.5.exon34";
27	Mikado_loci	exon	29051287	29051437	.	+	.	gene_id "ENSSTUG00000020651"; transcript_id "mikado.27G866.5"; ID "mikado.27G866.5.exon35";
27	Mikado_loci	exon	29051537	29051661	.	+	.	gene_id "ENSSTUG00000020651"; transcript_id "mikado.27G866.5"; ID "mikado.27G866.5.exon36";
27	Mikado_loci	exon	29051844	29052013	.	+	.	gene_id "ENSSTUG00000020651"; transcript_id "mikado.27G866.5"; ID "mikado.27G866.5.exon37";
27	Mikado_loci	exon	29052543	29052787	.	+	.	gene_id "ENSSTUG00000020651"; transcript_id "mikado.27G866.5"; ID "mikado.27G866.5.exon38";
27	Mikado_loci	exon	29052961	29053280	.	+	.	gene_id "ENSSTUG00000020651"; transcript_id "mikado.27G866.5"; ID "mikado.27G866.5.exon39";
27	Mikado_loci	exon	29053433	29053795	.	+	.	gene_id "ENSSTUG00000020651"; transcript_id "mikado.27G866.5"; ID "mikado.27G866.5.exon40";
27	Mikado_loci	exon	29055800	29055901	.	+	.	gene_id "ENSSTUG00000020651"; transcript_id "mikado.27G866.5"; ID "mikado.27G866.5.exon41";
27	Mikado_loci	exon	29057124	29057276	.	+	.	gene_id "ENSSTUG00000020651"; transcript_id "mikado.27G866.5"; ID "mikado.27G866.5.exon42";
27	Mikado_loci	exon	29057544	29057805	.	+	.	gene_id "ENSSTUG00000020651"; transcript_id "mikado.27G866.5"; ID "mikado.27G866.5.exon43";
27	Mikado_loci	exon	29058128	29058288	.	+	.	gene_id "ENSSTUG00000020651"; transcript_id "mikado.27G866.5"; ID "mikado.27G866.5.exon44";
27	Mikado_loci	exon	29058442	29058545	.	+	.	gene_id "ENSSTUG00000020651"; transcript_id "mikado.27G866.5"; ID "mikado.27G866.5.exon45";
27	Mikado_loci	exon	29059693	29059987	.	+	.	gene_id "ENSSTUG00000020651"; transcript_id "mikado.27G866.5"; ID "mikado.27G866.5.exon46";
27	Mikado_loci	exon	29064304	29064738	.	+	.	gene_id "ENSSTUG00000020651"; transcript_id "mikado.27G866.5"; ID "mikado.27G866.5.exon47";
27	Mikado_loci	exon	29064901	29065005	.	+	.	gene_id "ENSSTUG00000020651"; transcript_id "mikado.27G866.5"; ID "mikado.27G866.5.exon48";
27	Mikado_loci	exon	29065212	29065358	.	+	.	gene_id "ENSSTUG00000020651"; transcript_id "mikado.27G866.5"; ID "mikado.27G866.5.exon49";
27	Mikado_loci	exon	29065646	29065777	.	+	.	gene_id "ENSSTUG00000020651"; transcript_id "mikado.27G866.5"; ID "mikado.27G866.5.exon50";
27	Mikado_loci	exon	29065988	29066121	.	+	.	gene_id "ENSSTUG00000020651"; transcript_id "mikado.27G866.5"; ID "mikado.27G866.5.exon51";
27	Mikado_loci	exon	29066853	29066930	.	+	.	gene_id "ENSSTUG00000020651"; transcript_id "mikado.27G866.5"; ID "mikado.27G866.5.exon52";
27	Mikado_loci	exon	29067705	29067831	.	+	.	gene_id "ENSSTUG00000020651"; transcript_id "mikado.27G866.5"; ID "mikado.27G866.5.exon53";
27	Mikado_loci	exon	29074310	29074539	.	+	.	gene_id "ENSSTUG00000020651"; transcript_id "mikado.27G866.5"; ID "mikado.27G866.5.exon54";
27	Mikado_loci	exon	29074684	29074837	.	+	.	gene_id "ENSSTUG00000020651"; transcript_id "mikado.27G866.5"; ID "mikado.27G866.5.exon55";
27	Mikado_loci	exon	29075014	29075160	.	+	.	gene_id "ENSSTUG00000020651"; transcript_id "mikado.27G866.5"; ID "mikado.27G866.5.exon56";
27	Mikado_loci	exon	29075358	29075439	.	+	.	gene_id "ENSSTUG00000020651"; transcript_id "mikado.27G866.5"; ID "mikado.27G866.5.exon57";
27	Mikado_loci	exon	29075610	29075679	.	+	.	gene_id "ENSSTUG00000020651"; transcript_id "mikado.27G866.5"; ID "mikado.27G866.5.exon58";
27	Mikado_loci	exon	29075862	29075976	.	+	.	gene_id "ENSSTUG00000020651"; transcript_id "mikado.27G866.5"; ID "mikado.27G866.5.exon59";
27	Mikado_loci	exon	29081132	29081245	.	+	.	gene_id "ENSSTUG00000020651"; transcript_id "mikado.27G866.5"; ID "mikado.27G866.5.exon60";
27	Mikado_loci	exon	29081438	29081583	.	+	.	gene_id "ENSSTUG00000020651"; transcript_id "mikado.27G866.5"; ID "mikado.27G866.5.exon61";
27	Mikado_loci	exon	29084236	29084317	.	+	.	gene_id "ENSSTUG00000020651"; transcript_id "mikado.27G866.5"; ID "mikado.27G866.5.exon62";
27	Mikado_loci	exon	29084512	29084625	.	+	.	gene_id "ENSSTUG00000020651"; transcript_id "mikado.27G866.5"; ID "mikado.27G866.5.exon63";
27	Mikado_loci	exon	29084795	29084870	.	+	.	gene_id "ENSSTUG00000020651"; transcript_id "mikado.27G866.5"; ID "mikado.27G866.5.exon64";
27	Mikado_loci	exon	29085405	29085568	.	+	.	gene_id "ENSSTUG00000020651"; transcript_id "mikado.27G866.5"; ID "mikado.27G866.5.exon65";
27	Mikado_loci	exon	29086222	29086506	.	+	.	gene_id "ENSSTUG00000020651"; transcript_id "mikado.27G866.5"; ID "mikado.27G866.5.exon66";
27	Mikado_loci	exon	29092962	29093047	.	+	.	gene_id "ENSSTUG00000020651"; transcript_id "mikado.27G866.5"; ID "mikado.27G866.5.exon67";
27	Mikado_loci	exon	29093137	29093260	.	+	.	gene_id "ENSSTUG00000020651"; transcript_id "mikado.27G866.5"; ID "mikado.27G866.5.exon68";
27	Mikado_loci	exon	29093557	29093631	.	+	.	gene_id "ENSSTUG00000020651"; transcript_id "mikado.27G866.5"; ID "mikado.27G866.5.exon69";
27	Mikado_loci	exon	29093765	29093899	.	+	.	gene_id "ENSSTUG00000020651"; transcript_id "mikado.27G866.5"; ID "mikado.27G866.5.exon70";
27	Mikado_loci	CDS	29028738	29028837	.	+	0	gene_id "ENSSTUG00000020651"; transcript_id "mikado.27G866.5"; ID "mikado.27G866.5.CDS1";
27	Mikado_loci	CDS	29036063	29036106	.	+	2	gene_id "ENSSTUG00000020651"; transcript_id "mikado.27G866.5"; ID "mikado.27G866.5.CDS2";
27	Mikado_loci	CDS	29036212	29036254	.	+	0	gene_id "ENSSTUG00000020651"; transcript_id "mikado.27G866.5"; ID "mikado.27G866.5.CDS3";
27	Mikado_loci	CDS	29036412	29036507	.	+	2	gene_id "ENSSTUG00000020651"; transcript_id "mikado.27G866.5"; ID "mikado.27G866.5.CDS4";
27	Mikado_loci	CDS	29036619	29036720	.	+	2	gene_id "ENSSTUG00000020651"; transcript_id "mikado.27G866.5"; ID "mikado.27G866.5.CDS5";
27	Mikado_loci	CDS	29036961	29037070	.	+	2	gene_id "ENSSTUG00000020651"; transcript_id "mikado.27G866.5"; ID "mikado.27G866.5.CDS6";
27	Mikado_loci	CDS	29037202	29037261	.	+	0	gene_id "ENSSTUG00000020651"; transcript_id "mikado.27G866.5"; ID "mikado.27G866.5.CDS7";
27	Mikado_loci	CDS	29037573	29037632	.	+	0	gene_id "ENSSTUG00000020651"; transcript_id "mikado.27G866.5"; ID "mikado.27G866.5.CDS8";
27	Mikado_loci	CDS	29037751	29037831	.	+	0	gene_id "ENSSTUG00000020651"; transcript_id "mikado.27G866.5"; ID "mikado.27G866.5.CDS9";
27	Mikado_loci	CDS	29037947	29038004	.	+	0	gene_id "ENSSTUG00000020651"; transcript_id "mikado.27G866.5"; ID "mikado.27G866.5.CDS10";
27	Mikado_loci	CDS	29038223	29038350	.	+	2	gene_id "ENSSTUG00000020651"; transcript_id "mikado.27G866.5"; ID "mikado.27G866.5.CDS11";
27	Mikado_loci	CDS	29038665	29038771	.	+	0	gene_id "ENSSTUG00000020651"; transcript_id "mikado.27G866.5"; ID "mikado.27G866.5.CDS12";
27	Mikado_loci	CDS	29039005	29039176	.	+	1	gene_id "ENSSTUG00000020651"; transcript_id "mikado.27G866.5"; ID "mikado.27G866.5.CDS13";
27	Mikado_loci	CDS	29039709	29039771	.	+	0	gene_id "ENSSTUG00000020651"; transcript_id "mikado.27G866.5"; ID "mikado.27G866.5.CDS14";
27	Mikado_loci	CDS	29040043	29040175	.	+	0	gene_id "ENSSTUG00000020651"; transcript_id "mikado.27G866.5"; ID "mikado.27G866.5.CDS15";
27	Mikado_loci	CDS	29041385	29041479	.	+	2	gene_id "ENSSTUG00000020651"; transcript_id "mikado.27G866.5"; ID "mikado.27G866.5.CDS16";
27	Mikado_loci	CDS	29041623	29041765	.	+	0	gene_id "ENSSTUG00000020651"; transcript_id "mikado.27G866.5"; ID "mikado.27G866.5.CDS17";
27	Mikado_loci	CDS	29042216	29042417	.	+	1	gene_id "ENSSTUG00000020651"; transcript_id "mikado.27G866.5"; ID "mikado.27G866.5.CDS18";
27	Mikado_loci	CDS	29042601	29042715	.	+	0	gene_id "ENSSTUG00000020651"; transcript_id "mikado.27G866.5"; ID "mikado.27G866.5.CDS19";
27	Mikado_loci	CDS	29043026	29043162	.	+	2	gene_id "ENSSTUG00000020651"; transcript_id "mikado.27G866.5"; ID "mikado.27G866.5.CDS20";
27	Mikado_loci	CDS	29043756	29043888	.	+	0	gene_id "ENSSTUG00000020651"; transcript_id "mikado.27G866.5"; ID "mikado.27G866.5.CDS21";
27	Mikado_loci	CDS	29044046	29044163	.	+	2	gene_id "ENSSTUG00000020651"; transcript_id "mikado.27G866.5"; ID "mikado.27G866.5.CDS22";
27	Mikado_loci	CDS	29044684	29044828	.	+	1	gene_id "ENSSTUG00000020651"; transcript_id "mikado.27G866.5"; ID "mikado.27G866.5.CDS23";
27	Mikado_loci	CDS	29046085	29046169	.	+	0	gene_id "ENSSTUG00000020651"; transcript_id "mikado.27G866.5"; ID "mikado.27G866.5.CDS24";
27	Mikado_loci	CDS	29046311	29046489	.	+	2	gene_id "ENSSTUG00000020651"; transcript_id "mikado.27G866.5"; ID "mikado.27G866.5.CDS25";
27	Mikado_loci	CDS	29046621	29046777	.	+	0	gene_id "ENSSTUG00000020651"; transcript_id "mikado.27G866.5"; ID "mikado.27G866.5.CDS26";
27	Mikado_loci	CDS	29047439	29047518	.	+	2	gene_id "ENSSTUG00000020651"; transcript_id "mikado.27G866.5"; ID "mikado.27G866.5.CDS27";
27	Mikado_loci	CDS	29047609	29047668	.	+	0	gene_id "ENSSTUG00000020651"; transcript_id "mikado.27G866.5"; ID "mikado.27G866.5.CDS28";
27	Mikado_loci	CDS	29047802	29048000	.	+	0	gene_id "ENSSTUG00000020651"; transcript_id "mikado.27G866.5"; ID "mikado.27G866.5.CDS29";
27	Mikado_loci	CDS	29048320	29048436	.	+	2	gene_id "ENSSTUG00000020651"; transcript_id "mikado.27G866.5"; ID "mikado.27G866.5.CDS30";
27	Mikado_loci	CDS	29049583	29049686	.	+	2	gene_id "ENSSTUG00000020651"; transcript_id "mikado.27G866.5"; ID "mikado.27G866.5.CDS31";
27	Mikado_loci	CDS	29049971	29050138	.	+	0	gene_id "ENSSTUG00000020651"; transcript_id "mikado.27G866.5"; ID "mikado.27G866.5.CDS32";
27	Mikado_loci	CDS	29050422	29050729	.	+	0	gene_id "ENSSTUG00000020651"; transcript_id "mikado.27G866.5"; ID "mikado.27G866.5.CDS33";
27	Mikado_loci	CDS	29050991	29051138	.	+	1	gene_id "ENSSTUG00000020651"; transcript_id "mikado.27G866.5"; ID "mikado.27G866.5.CDS34";
27	Mikado_loci	CDS	29051287	29051437	.	+	0	gene_id "ENSSTUG00000020651"; transcript_id "mikado.27G866.5"; ID "mikado.27G866.5.CDS35";
27	Mikado_loci	CDS	29051537	29051661	.	+	2	gene_id "ENSSTUG00000020651"; transcript_id "mikado.27G866.5"; ID "mikado.27G866.5.CDS36";
27	Mikado_loci	CDS	29051844	29052013	.	+	0	gene_id "ENSSTUG00000020651"; transcript_id "mikado.27G866.5"; ID "mikado.27G866.5.CDS37";
27	Mikado_loci	CDS	29052543	29052787	.	+	1	gene_id "ENSSTUG00000020651"; transcript_id "mikado.27G866.5"; ID "mikado.27G866.5.CDS38";
27	Mikado_loci	CDS	29052961	29053280	.	+	2	gene_id "ENSSTUG00000020651"; transcript_id "mikado.27G866.5"; ID "mikado.27G866.5.CDS39";
27	Mikado_loci	CDS	29053433	29053795	.	+	0	gene_id "ENSSTUG00000020651"; transcript_id "mikado.27G866.5"; ID "mikado.27G866.5.CDS40";
27	Mikado_loci	CDS	29055800	29055901	.	+	0	gene_id "ENSSTUG00000020651"; transcript_id "mikado.27G866.5"; ID "mikado.27G866.5.CDS41";
27	Mikado_loci	CDS	29057124	29057276	.	+	0	gene_id "ENSSTUG00000020651"; transcript_id "mikado.27G866.5"; ID "mikado.27G866.5.CDS42";
27	Mikado_loci	CDS	29057544	29057805	.	+	0	gene_id "ENSSTUG00000020651"; transcript_id "mikado.27G866.5"; ID "mikado.27G866.5.CDS43";
27	Mikado_loci	CDS	29058128	29058288	.	+	2	gene_id "ENSSTUG00000020651"; transcript_id "mikado.27G866.5"; ID "mikado.27G866.5.CDS44";
27	Mikado_loci	CDS	29058442	29058545	.	+	0	gene_id "ENSSTUG00000020651"; transcript_id "mikado.27G866.5"; ID "mikado.27G866.5.CDS45";
27	Mikado_loci	CDS	29059693	29059987	.	+	1	gene_id "ENSSTUG00000020651"; transcript_id "mikado.27G866.5"; ID "mikado.27G866.5.CDS46";
27	Mikado_loci	CDS	29064304	29064738	.	+	0	gene_id "ENSSTUG00000020651"; transcript_id "mikado.27G866.5"; ID "mikado.27G866.5.CDS47";
27	Mikado_loci	CDS	29064901	29065005	.	+	0	gene_id "ENSSTUG00000020651"; transcript_id "mikado.27G866.5"; ID "mikado.27G866.5.CDS48";
27	Mikado_loci	CDS	29065212	29065358	.	+	0	gene_id "ENSSTUG00000020651"; transcript_id "mikado.27G866.5"; ID "mikado.27G866.5.CDS49";
27	Mikado_loci	CDS	29065646	29065777	.	+	0	gene_id "ENSSTUG00000020651"; transcript_id "mikado.27G866.5"; ID "mikado.27G866.5.CDS50";
27	Mikado_loci	CDS	29065988	29066121	.	+	0	gene_id "ENSSTUG00000020651"; transcript_id "mikado.27G866.5"; ID "mikado.27G866.5.CDS51";
27	Mikado_loci	CDS	29066853	29066930	.	+	1	gene_id "ENSSTUG00000020651"; transcript_id "mikado.27G866.5"; ID "mikado.27G866.5.CDS52";
27	Mikado_loci	CDS	29067705	29067831	.	+	1	gene_id "ENSSTUG00000020651"; transcript_id "mikado.27G866.5"; ID "mikado.27G866.5.CDS53";
27	Mikado_loci	CDS	29074310	29074539	.	+	0	gene_id "ENSSTUG00000020651"; transcript_id "mikado.27G866.5"; ID "mikado.27G866.5.CDS54";
27	Mikado_loci	CDS	29074684	29074837	.	+	1	gene_id "ENSSTUG00000020651"; transcript_id "mikado.27G866.5"; ID "mikado.27G866.5.CDS55";
27	Mikado_loci	CDS	29075014	29075160	.	+	0	gene_id "ENSSTUG00000020651"; transcript_id "mikado.27G866.5"; ID "mikado.27G866.5.CDS56";
27	Mikado_loci	CDS	29075358	29075439	.	+	0	gene_id "ENSSTUG00000020651"; transcript_id "mikado.27G866.5"; ID "mikado.27G866.5.CDS57";
27	Mikado_loci	CDS	29075610	29075679	.	+	2	gene_id "ENSSTUG00000020651"; transcript_id "mikado.27G866.5"; ID "mikado.27G866.5.CDS58";
27	Mikado_loci	CDS	29075862	29075976	.	+	1	gene_id "ENSSTUG00000020651"; transcript_id "mikado.27G866.5"; ID "mikado.27G866.5.CDS59";
27	Mikado_loci	CDS	29081132	29081245	.	+	0	gene_id "ENSSTUG00000020651"; transcript_id "mikado.27G866.5"; ID "mikado.27G866.5.CDS60";
27	Mikado_loci	CDS	29081438	29081583	.	+	0	gene_id "ENSSTUG00000020651"; transcript_id "mikado.27G866.5"; ID "mikado.27G866.5.CDS61";
27	Mikado_loci	CDS	29084236	29084317	.	+	1	gene_id "ENSSTUG00000020651"; transcript_id "mikado.27G866.5"; ID "mikado.27G866.5.CDS62";
27	Mikado_loci	CDS	29084512	29084625	.	+	0	gene_id "ENSSTUG00000020651"; transcript_id "mikado.27G866.5"; ID "mikado.27G866.5.CDS63";
27	Mikado_loci	CDS	29084795	29084870	.	+	0	gene_id "ENSSTUG00000020651"; transcript_id "mikado.27G866.5"; ID "mikado.27G866.5.CDS64";
27	Mikado_loci	CDS	29085405	29085568	.	+	2	gene_id "ENSSTUG00000020651"; transcript_id "mikado.27G866.5"; ID "mikado.27G866.5.CDS65";
27	Mikado_loci	CDS	29086222	29086506	.	+	0	gene_id "ENSSTUG00000020651"; transcript_id "mikado.27G866.5"; ID "mikado.27G866.5.CDS66";
27	Mikado_loci	CDS	29092962	29093047	.	+	0	gene_id "ENSSTUG00000020651"; transcript_id "mikado.27G866.5"; ID "mikado.27G866.5.CDS67";
27	Mikado_loci	CDS	29093137	29093260	.	+	1	gene_id "ENSSTUG00000020651"; transcript_id "mikado.27G866.5"; ID "mikado.27G866.5.CDS68";
27	Mikado_loci	CDS	29093557	29093631	.	+	0	gene_id "ENSSTUG00000020651"; transcript_id "mikado.27G866.5"; ID "mikado.27G866.5.CDS69";
27	Mikado_loci	CDS	29093765	29093815	.	+	0	gene_id "ENSSTUG00000020651"; transcript_id "mikado.27G866.5"; ID "mikado.27G866.5.CDS70";
27	Mikado_loci	five_prime_utr	29027918	29028737	.	+	.	gene_id "ENSSTUG00000020651"; transcript_id "mikado.27G866.5"; ID "mikado.27G866.5.five_prime_UTR1";
27	Mikado_loci	three_prime_utr	29093816	29093899	.	+	.	gene_id "ENSSTUG00000020651"; transcript_id "mikado.27G866.5"; ID "mikado.27G866.5.three_prime_UTR1";
27	Mikado_loci	transcript	29190818	29200641	20	+	.	gene_id "ENSSTUG00000023460"; transcript_id "mikado.27G868.2"; ID "mikado.27G868.2";
27	Mikado_loci	exon	29190818	29191021	.	+	.	gene_id "ENSSTUG00000023460"; transcript_id "mikado.27G868.2"; ID "mikado.27G868.2.exon1";
27	Mikado_loci	exon	29193932	29194066	.	+	.	gene_id "ENSSTUG00000023460"; transcript_id "mikado.27G868.2"; ID "mikado.27G868.2.exon2";
27	Mikado_loci	exon	29194472	29194648	.	+	.	gene_id "ENSSTUG00000023460"; transcript_id "mikado.27G868.2"; ID "mikado.27G868.2.exon3";
27	Mikado_loci	exon	29195565	29195619	.	+	.	gene_id "ENSSTUG00000023460"; transcript_id "mikado.27G868.2"; ID "mikado.27G868.2.exon4";
27	Mikado_loci	exon	29195774	29195876	.	+	.	gene_id "ENSSTUG00000023460"; transcript_id "mikado.27G868.2"; ID "mikado.27G868.2.exon5";
27	Mikado_loci	exon	29196026	29196143	.	+	.	gene_id "ENSSTUG00000023460"; transcript_id "mikado.27G868.2"; ID "mikado.27G868.2.exon6";
27	Mikado_loci	exon	29198124	29198322	.	+	.	gene_id "ENSSTUG00000023460"; transcript_id "mikado.27G868.2"; ID "mikado.27G868.2.exon7";
27	Mikado_loci	exon	29198573	29198740	.	+	.	gene_id "ENSSTUG00000023460"; transcript_id "mikado.27G868.2"; ID "mikado.27G868.2.exon8";
27	Mikado_loci	exon	29198983	29199147	.	+	.	gene_id "ENSSTUG00000023460"; transcript_id "mikado.27G868.2"; ID "mikado.27G868.2.exon9";
27	Mikado_loci	exon	29199437	29199500	.	+	.	gene_id "ENSSTUG00000023460"; transcript_id "mikado.27G868.2"; ID "mikado.27G868.2.exon10";
27	Mikado_loci	exon	29199601	29200641	.	+	.	gene_id "ENSSTUG00000023460"; transcript_id "mikado.27G868.2"; ID "mikado.27G868.2.exon11";
27	Mikado_loci	CDS	29193938	29194066	.	+	0	gene_id "ENSSTUG00000023460"; transcript_id "mikado.27G868.2"; ID "mikado.27G868.2.CDS1";
27	Mikado_loci	CDS	29194472	29194648	.	+	0	gene_id "ENSSTUG00000023460"; transcript_id "mikado.27G868.2"; ID "mikado.27G868.2.CDS2";
27	Mikado_loci	CDS	29195565	29195619	.	+	0	gene_id "ENSSTUG00000023460"; transcript_id "mikado.27G868.2"; ID "mikado.27G868.2.CDS3";
27	Mikado_loci	CDS	29195774	29195876	.	+	2	gene_id "ENSSTUG00000023460"; transcript_id "mikado.27G868.2"; ID "mikado.27G868.2.CDS4";
27	Mikado_loci	CDS	29196026	29196143	.	+	1	gene_id "ENSSTUG00000023460"; transcript_id "mikado.27G868.2"; ID "mikado.27G868.2.CDS5";
27	Mikado_loci	CDS	29198124	29198322	.	+	0	gene_id "ENSSTUG00000023460"; transcript_id "mikado.27G868.2"; ID "mikado.27G868.2.CDS6";
27	Mikado_loci	CDS	29198573	29198740	.	+	2	gene_id "ENSSTUG00000023460"; transcript_id "mikado.27G868.2"; ID "mikado.27G868.2.CDS7";
27	Mikado_loci	CDS	29198983	29199147	.	+	2	gene_id "ENSSTUG00000023460"; transcript_id "mikado.27G868.2"; ID "mikado.27G868.2.CDS8";
27	Mikado_loci	CDS	29199437	29199500	.	+	2	gene_id "ENSSTUG00000023460"; transcript_id "mikado.27G868.2"; ID "mikado.27G868.2.CDS9";
27	Mikado_loci	CDS	29199601	29199715	.	+	1	gene_id "ENSSTUG00000023460"; transcript_id "mikado.27G868.2"; ID "mikado.27G868.2.CDS10";
27	Mikado_loci	five_prime_utr	29190818	29191021	.	+	.	gene_id "ENSSTUG00000023460"; transcript_id "mikado.27G868.2"; ID "mikado.27G868.2.five_prime_UTR1";
27	Mikado_loci	five_prime_utr	29193932	29193937	.	+	.	gene_id "ENSSTUG00000023460"; transcript_id "mikado.27G868.2"; ID "mikado.27G868.2.five_prime_UTR2";
27	Mikado_loci	three_prime_utr	29199716	29200641	.	+	.	gene_id "ENSSTUG00000023460"; transcript_id "mikado.27G868.2"; ID "mikado.27G868.2.three_prime_UTR1";
27	Mikado_loci	transcript	29214195	29252158	21	+	.	gene_id "ENSSTUG00000023564"; transcript_id "mikado.27G869.2"; ID "mikado.27G869.2";
27	Mikado_loci	exon	29214195	29214306	.	+	.	gene_id "ENSSTUG00000023564"; transcript_id "mikado.27G869.2"; ID "mikado.27G869.2.exon1";
27	Mikado_loci	exon	29215281	29215343	.	+	.	gene_id "ENSSTUG00000023564"; transcript_id "mikado.27G869.2"; ID "mikado.27G869.2.exon2";
27	Mikado_loci	exon	29216349	29216479	.	+	.	gene_id "ENSSTUG00000023564"; transcript_id "mikado.27G869.2"; ID "mikado.27G869.2.exon3";
27	Mikado_loci	exon	29227677	29227735	.	+	.	gene_id "ENSSTUG00000023564"; transcript_id "mikado.27G869.2"; ID "mikado.27G869.2.exon4";
27	Mikado_loci	exon	29230159	29230222	.	+	.	gene_id "ENSSTUG00000023564"; transcript_id "mikado.27G869.2"; ID "mikado.27G869.2.exon5";
27	Mikado_loci	exon	29230739	29230885	.	+	.	gene_id "ENSSTUG00000023564"; transcript_id "mikado.27G869.2"; ID "mikado.27G869.2.exon6";
27	Mikado_loci	exon	29230981	29231112	.	+	.	gene_id "ENSSTUG00000023564"; transcript_id "mikado.27G869.2"; ID "mikado.27G869.2.exon7";
27	Mikado_loci	exon	29231298	29231391	.	+	.	gene_id "ENSSTUG00000023564"; transcript_id "mikado.27G869.2"; ID "mikado.27G869.2.exon8";
27	Mikado_loci	exon	29231478	29231515	.	+	.	gene_id "ENSSTUG00000023564"; transcript_id "mikado.27G869.2"; ID "mikado.27G869.2.exon9";
27	Mikado_loci	exon	29231729	29231931	.	+	.	gene_id "ENSSTUG00000023564"; transcript_id "mikado.27G869.2"; ID "mikado.27G869.2.exon10";
27	Mikado_loci	exon	29232115	29232292	.	+	.	gene_id "ENSSTUG00000023564"; transcript_id "mikado.27G869.2"; ID "mikado.27G869.2.exon11";
27	Mikado_loci	exon	29232412	29232450	.	+	.	gene_id "ENSSTUG00000023564"; transcript_id "mikado.27G869.2"; ID "mikado.27G869.2.exon12";
27	Mikado_loci	exon	29232990	29233084	.	+	.	gene_id "ENSSTUG00000023564"; transcript_id "mikado.27G869.2"; ID "mikado.27G869.2.exon13";
27	Mikado_loci	exon	29233330	29233446	.	+	.	gene_id "ENSSTUG00000023564"; transcript_id "mikado.27G869.2"; ID "mikado.27G869.2.exon14";
27	Mikado_loci	exon	29233847	29234472	.	+	.	gene_id "ENSSTUG00000023564"; transcript_id "mikado.27G869.2"; ID "mikado.27G869.2.exon15";
27	Mikado_loci	exon	29234585	29234668	.	+	.	gene_id "ENSSTUG00000023564"; transcript_id "mikado.27G869.2"; ID "mikado.27G869.2.exon16";
27	Mikado_loci	exon	29234795	29234881	.	+	.	gene_id "ENSSTUG00000023564"; transcript_id "mikado.27G869.2"; ID "mikado.27G869.2.exon17";
27	Mikado_loci	exon	29236916	29237064	.	+	.	gene_id "ENSSTUG00000023564"; transcript_id "mikado.27G869.2"; ID "mikado.27G869.2.exon18";
27	Mikado_loci	exon	29237205	29237292	.	+	.	gene_id "ENSSTUG00000023564"; transcript_id "mikado.27G869.2"; ID "mikado.27G869.2.exon19";
27	Mikado_loci	exon	29239154	29239298	.	+	.	gene_id "ENSSTUG00000023564"; transcript_id "mikado.27G869.2"; ID "mikado.27G869.2.exon20";
27	Mikado_loci	exon	29240381	29240531	.	+	.	gene_id "ENSSTUG00000023564"; transcript_id "mikado.27G869.2"; ID "mikado.27G869.2.exon21";
27	Mikado_loci	exon	29240680	29240860	.	+	.	gene_id "ENSSTUG00000023564"; transcript_id "mikado.27G869.2"; ID "mikado.27G869.2.exon22";
27	Mikado_loci	exon	29241030	29241159	.	+	.	gene_id "ENSSTUG00000023564"; transcript_id "mikado.27G869.2"; ID "mikado.27G869.2.exon23";
27	Mikado_loci	exon	29241874	29242005	.	+	.	gene_id "ENSSTUG00000023564"; transcript_id "mikado.27G869.2"; ID "mikado.27G869.2.exon24";
27	Mikado_loci	exon	29247638	29247798	.	+	.	gene_id "ENSSTUG00000023564"; transcript_id "mikado.27G869.2"; ID "mikado.27G869.2.exon25";
27	Mikado_loci	exon	29251136	29252158	.	+	.	gene_id "ENSSTUG00000023564"; transcript_id "mikado.27G869.2"; ID "mikado.27G869.2.exon26";
27	Mikado_loci	CDS	29215291	29215343	.	+	0	gene_id "ENSSTUG00000023564"; transcript_id "mikado.27G869.2"; ID "mikado.27G869.2.CDS1";
27	Mikado_loci	CDS	29216349	29216479	.	+	1	gene_id "ENSSTUG00000023564"; transcript_id "mikado.27G869.2"; ID "mikado.27G869.2.CDS2";
27	Mikado_loci	CDS	29227677	29227735	.	+	2	gene_id "ENSSTUG00000023564"; transcript_id "mikado.27G869.2"; ID "mikado.27G869.2.CDS3";
27	Mikado_loci	CDS	29230159	29230222	.	+	0	gene_id "ENSSTUG00000023564"; transcript_id "mikado.27G869.2"; ID "mikado.27G869.2.CDS4";
27	Mikado_loci	CDS	29230739	29230885	.	+	2	gene_id "ENSSTUG00000023564"; transcript_id "mikado.27G869.2"; ID "mikado.27G869.2.CDS5";
27	Mikado_loci	CDS	29230981	29231112	.	+	2	gene_id "ENSSTUG00000023564"; transcript_id "mikado.27G869.2"; ID "mikado.27G869.2.CDS6";
27	Mikado_loci	CDS	29231298	29231391	.	+	2	gene_id "ENSSTUG00000023564"; transcript_id "mikado.27G869.2"; ID "mikado.27G869.2.CDS7";
27	Mikado_loci	CDS	29231478	29231515	.	+	1	gene_id "ENSSTUG00000023564"; transcript_id "mikado.27G869.2"; ID "mikado.27G869.2.CDS8";
27	Mikado_loci	CDS	29231729	29231931	.	+	2	gene_id "ENSSTUG00000023564"; transcript_id "mikado.27G869.2"; ID "mikado.27G869.2.CDS9";
27	Mikado_loci	CDS	29232115	29232292	.	+	0	gene_id "ENSSTUG00000023564"; transcript_id "mikado.27G869.2"; ID "mikado.27G869.2.CDS10";
27	Mikado_loci	CDS	29232412	29232450	.	+	2	gene_id "ENSSTUG00000023564"; transcript_id "mikado.27G869.2"; ID "mikado.27G869.2.CDS11";
27	Mikado_loci	CDS	29232990	29233084	.	+	2	gene_id "ENSSTUG00000023564"; transcript_id "mikado.27G869.2"; ID "mikado.27G869.2.CDS12";
27	Mikado_loci	CDS	29233330	29233446	.	+	0	gene_id "ENSSTUG00000023564"; transcript_id "mikado.27G869.2"; ID "mikado.27G869.2.CDS13";
27	Mikado_loci	CDS	29233847	29234472	.	+	0	gene_id "ENSSTUG00000023564"; transcript_id "mikado.27G869.2"; ID "mikado.27G869.2.CDS14";
27	Mikado_loci	CDS	29234585	29234668	.	+	1	gene_id "ENSSTUG00000023564"; transcript_id "mikado.27G869.2"; ID "mikado.27G869.2.CDS15";
27	Mikado_loci	CDS	29234795	29234881	.	+	1	gene_id "ENSSTUG00000023564"; transcript_id "mikado.27G869.2"; ID "mikado.27G869.2.CDS16";
27	Mikado_loci	CDS	29236916	29237064	.	+	1	gene_id "ENSSTUG00000023564"; transcript_id "mikado.27G869.2"; ID "mikado.27G869.2.CDS17";
27	Mikado_loci	CDS	29237205	29237292	.	+	2	gene_id "ENSSTUG00000023564"; transcript_id "mikado.27G869.2"; ID "mikado.27G869.2.CDS18";
27	Mikado_loci	CDS	29239154	29239298	.	+	1	gene_id "ENSSTUG00000023564"; transcript_id "mikado.27G869.2"; ID "mikado.27G869.2.CDS19";
27	Mikado_loci	CDS	29240381	29240531	.	+	0	gene_id "ENSSTUG00000023564"; transcript_id "mikado.27G869.2"; ID "mikado.27G869.2.CDS20";
27	Mikado_loci	CDS	29240680	29240860	.	+	2	gene_id "ENSSTUG00000023564"; transcript_id "mikado.27G869.2"; ID "mikado.27G869.2.CDS21";
27	Mikado_loci	CDS	29241030	29241159	.	+	1	gene_id "ENSSTUG00000023564"; transcript_id "mikado.27G869.2"; ID "mikado.27G869.2.CDS22";
27	Mikado_loci	CDS	29241874	29242005	.	+	0	gene_id "ENSSTUG00000023564"; transcript_id "mikado.27G869.2"; ID "mikado.27G869.2.CDS23";
27	Mikado_loci	CDS	29247638	29247798	.	+	0	gene_id "ENSSTUG00000023564"; transcript_id "mikado.27G869.2"; ID "mikado.27G869.2.CDS24";
27	Mikado_loci	CDS	29251136	29251310	.	+	1	gene_id "ENSSTUG00000023564"; transcript_id "mikado.27G869.2"; ID "mikado.27G869.2.CDS25";
27	Mikado_loci	five_prime_utr	29214195	29214306	.	+	.	gene_id "ENSSTUG00000023564"; transcript_id "mikado.27G869.2"; ID "mikado.27G869.2.five_prime_UTR1";
27	Mikado_loci	five_prime_utr	29215281	29215290	.	+	.	gene_id "ENSSTUG00000023564"; transcript_id "mikado.27G869.2"; ID "mikado.27G869.2.five_prime_UTR2";
27	Mikado_loci	three_prime_utr	29251311	29252158	.	+	.	gene_id "ENSSTUG00000023564"; transcript_id "mikado.27G869.2"; ID "mikado.27G869.2.three_prime_UTR1";
27	Mikado_loci	transcript	29356684	29366605	19	+	.	gene_id "ENSSTUG00000013176"; transcript_id "mikado.27G870.3"; ID "mikado.27G870.3";
27	Mikado_loci	exon	29356684	29356959	.	+	.	gene_id "ENSSTUG00000013176"; transcript_id "mikado.27G870.3"; ID "mikado.27G870.3.exon1";
27	Mikado_loci	exon	29358064	29358131	.	+	.	gene_id "ENSSTUG00000013176"; transcript_id "mikado.27G870.3"; ID "mikado.27G870.3.exon2";
27	Mikado_loci	exon	29358243	29358396	.	+	.	gene_id "ENSSTUG00000013176"; transcript_id "mikado.27G870.3"; ID "mikado.27G870.3.exon3";
27	Mikado_loci	exon	29358620	29358717	.	+	.	gene_id "ENSSTUG00000013176"; transcript_id "mikado.27G870.3"; ID "mikado.27G870.3.exon4";
27	Mikado_loci	exon	29358994	29359050	.	+	.	gene_id "ENSSTUG00000013176"; transcript_id "mikado.27G870.3"; ID "mikado.27G870.3.exon5";
27	Mikado_loci	exon	29360019	29360062	.	+	.	gene_id "ENSSTUG00000013176"; transcript_id "mikado.27G870.3"; ID "mikado.27G870.3.exon6";
27	Mikado_loci	exon	29361375	29361447	.	+	.	gene_id "ENSSTUG00000013176"; transcript_id "mikado.27G870.3"; ID "mikado.27G870.3.exon7";
27	Mikado_loci	exon	29361622	29361735	.	+	.	gene_id "ENSSTUG00000013176"; transcript_id "mikado.27G870.3"; ID "mikado.27G870.3.exon8";
27	Mikado_loci	exon	29361953	29362081	.	+	.	gene_id "ENSSTUG00000013176"; transcript_id "mikado.27G870.3"; ID "mikado.27G870.3.exon9";
27	Mikado_loci	exon	29362209	29362546	.	+	.	gene_id "ENSSTUG00000013176"; transcript_id "mikado.27G870.3"; ID "mikado.27G870.3.exon10";
27	Mikado_loci	exon	29362729	29362782	.	+	.	gene_id "ENSSTUG00000013176"; transcript_id "mikado.27G870.3"; ID "mikado.27G870.3.exon11";
27	Mikado_loci	exon	29363064	29363109	.	+	.	gene_id "ENSSTUG00000013176"; transcript_id "mikado.27G870.3"; ID "mikado.27G870.3.exon12";
27	Mikado_loci	exon	29363763	29363778	.	+	.	gene_id "ENSSTUG00000013176"; transcript_id "mikado.27G870.3"; ID "mikado.27G870.3.exon13";
27	Mikado_loci	exon	29364194	29364226	.	+	.	gene_id "ENSSTUG00000013176"; transcript_id "mikado.27G870.3"; ID "mikado.27G870.3.exon14";
27	Mikado_loci	exon	29364365	29364432	.	+	.	gene_id "ENSSTUG00000013176"; transcript_id "mikado.27G870.3"; ID "mikado.27G870.3.exon15";
27	Mikado_loci	exon	29364714	29364883	.	+	.	gene_id "ENSSTUG00000013176"; transcript_id "mikado.27G870.3"; ID "mikado.27G870.3.exon16";
27	Mikado_loci	exon	29365665	29366605	.	+	.	gene_id "ENSSTUG00000013176"; transcript_id "mikado.27G870.3"; ID "mikado.27G870.3.exon17";
27	Mikado_loci	CDS	29358336	29358396	.	+	0	gene_id "ENSSTUG00000013176"; transcript_id "mikado.27G870.3"; ID "mikado.27G870.3.CDS1";
27	Mikado_loci	CDS	29358620	29358717	.	+	2	gene_id "ENSSTUG00000013176"; transcript_id "mikado.27G870.3"; ID "mikado.27G870.3.CDS2";
27	Mikado_loci	CDS	29358994	29359050	.	+	0	gene_id "ENSSTUG00000013176"; transcript_id "mikado.27G870.3"; ID "mikado.27G870.3.CDS3";
27	Mikado_loci	CDS	29360019	29360062	.	+	0	gene_id "ENSSTUG00000013176"; transcript_id "mikado.27G870.3"; ID "mikado.27G870.3.CDS4";
27	Mikado_loci	CDS	29361375	29361447	.	+	1	gene_id "ENSSTUG00000013176"; transcript_id "mikado.27G870.3"; ID "mikado.27G870.3.CDS5";
27	Mikado_loci	CDS	29361622	29361735	.	+	0	gene_id "ENSSTUG00000013176"; transcript_id "mikado.27G870.3"; ID "mikado.27G870.3.CDS6";
27	Mikado_loci	CDS	29361953	29362081	.	+	0	gene_id "ENSSTUG00000013176"; transcript_id "mikado.27G870.3"; ID "mikado.27G870.3.CDS7";
27	Mikado_loci	CDS	29362209	29362546	.	+	0	gene_id "ENSSTUG00000013176"; transcript_id "mikado.27G870.3"; ID "mikado.27G870.3.CDS8";
27	Mikado_loci	CDS	29362729	29362782	.	+	1	gene_id "ENSSTUG00000013176"; transcript_id "mikado.27G870.3"; ID "mikado.27G870.3.CDS9";
27	Mikado_loci	CDS	29363064	29363109	.	+	1	gene_id "ENSSTUG00000013176"; transcript_id "mikado.27G870.3"; ID "mikado.27G870.3.CDS10";
27	Mikado_loci	CDS	29363763	29363778	.	+	0	gene_id "ENSSTUG00000013176"; transcript_id "mikado.27G870.3"; ID "mikado.27G870.3.CDS11";
27	Mikado_loci	CDS	29364194	29364226	.	+	2	gene_id "ENSSTUG00000013176"; transcript_id "mikado.27G870.3"; ID "mikado.27G870.3.CDS12";
27	Mikado_loci	CDS	29364365	29364432	.	+	2	gene_id "ENSSTUG00000013176"; transcript_id "mikado.27G870.3"; ID "mikado.27G870.3.CDS13";
27	Mikado_loci	CDS	29364714	29364883	.	+	0	gene_id "ENSSTUG00000013176"; transcript_id "mikado.27G870.3"; ID "mikado.27G870.3.CDS14";
27	Mikado_loci	CDS	29365665	29365695	.	+	1	gene_id "ENSSTUG00000013176"; transcript_id "mikado.27G870.3"; ID "mikado.27G870.3.CDS15";
27	Mikado_loci	five_prime_utr	29356684	29356959	.	+	.	gene_id "ENSSTUG00000013176"; transcript_id "mikado.27G870.3"; ID "mikado.27G870.3.five_prime_UTR1";
27	Mikado_loci	five_prime_utr	29358064	29358131	.	+	.	gene_id "ENSSTUG00000013176"; transcript_id "mikado.27G870.3"; ID "mikado.27G870.3.five_prime_UTR2";
27	Mikado_loci	five_prime_utr	29358243	29358335	.	+	.	gene_id "ENSSTUG00000013176"; transcript_id "mikado.27G870.3"; ID "mikado.27G870.3.five_prime_UTR3";
27	Mikado_loci	three_prime_utr	29365696	29366605	.	+	.	gene_id "ENSSTUG00000013176"; transcript_id "mikado.27G870.3"; ID "mikado.27G870.3.three_prime_UTR1";
27	Mikado_loci	transcript	29356684	29366605	16	+	.	gene_id "ENSSTUG00000013176"; transcript_id "mikado.27G870.5"; ID "mikado.27G870.5";
27	Mikado_loci	exon	29356684	29356959	.	+	.	gene_id "ENSSTUG00000013176"; transcript_id "mikado.27G870.5"; ID "mikado.27G870.5.exon1";
27	Mikado_loci	exon	29358064	29358131	.	+	.	gene_id "ENSSTUG00000013176"; transcript_id "mikado.27G870.5"; ID "mikado.27G870.5.exon2";
27	Mikado_loci	exon	29358243	29358396	.	+	.	gene_id "ENSSTUG00000013176"; transcript_id "mikado.27G870.5"; ID "mikado.27G870.5.exon3";
27	Mikado_loci	exon	29358620	29358717	.	+	.	gene_id "ENSSTUG00000013176"; transcript_id "mikado.27G870.5"; ID "mikado.27G870.5.exon4";
27	Mikado_loci	exon	29358994	29359050	.	+	.	gene_id "ENSSTUG00000013176"; transcript_id "mikado.27G870.5"; ID "mikado.27G870.5.exon5";
27	Mikado_loci	exon	29360019	29360062	.	+	.	gene_id "ENSSTUG00000013176"; transcript_id "mikado.27G870.5"; ID "mikado.27G870.5.exon6";
27	Mikado_loci	exon	29361375	29361447	.	+	.	gene_id "ENSSTUG00000013176"; transcript_id "mikado.27G870.5"; ID "mikado.27G870.5.exon7";
27	Mikado_loci	exon	29361622	29361735	.	+	.	gene_id "ENSSTUG00000013176"; transcript_id "mikado.27G870.5"; ID "mikado.27G870.5.exon8";
27	Mikado_loci	exon	29361953	29362081	.	+	.	gene_id "ENSSTUG00000013176"; transcript_id "mikado.27G870.5"; ID "mikado.27G870.5.exon9";
27	Mikado_loci	exon	29362209	29362546	.	+	.	gene_id "ENSSTUG00000013176"; transcript_id "mikado.27G870.5"; ID "mikado.27G870.5.exon10";
27	Mikado_loci	exon	29363064	29363109	.	+	.	gene_id "ENSSTUG00000013176"; transcript_id "mikado.27G870.5"; ID "mikado.27G870.5.exon11";
27	Mikado_loci	exon	29363763	29363778	.	+	.	gene_id "ENSSTUG00000013176"; transcript_id "mikado.27G870.5"; ID "mikado.27G870.5.exon12";
27	Mikado_loci	exon	29364194	29364226	.	+	.	gene_id "ENSSTUG00000013176"; transcript_id "mikado.27G870.5"; ID "mikado.27G870.5.exon13";
27	Mikado_loci	exon	29364365	29364432	.	+	.	gene_id "ENSSTUG00000013176"; transcript_id "mikado.27G870.5"; ID "mikado.27G870.5.exon14";
27	Mikado_loci	exon	29364714	29364883	.	+	.	gene_id "ENSSTUG00000013176"; transcript_id "mikado.27G870.5"; ID "mikado.27G870.5.exon15";
27	Mikado_loci	exon	29365486	29366605	.	+	.	gene_id "ENSSTUG00000013176"; transcript_id "mikado.27G870.5"; ID "mikado.27G870.5.exon16";
27	Mikado_loci	CDS	29358336	29358396	.	+	0	gene_id "ENSSTUG00000013176"; transcript_id "mikado.27G870.5"; ID "mikado.27G870.5.CDS1";
27	Mikado_loci	CDS	29358620	29358717	.	+	2	gene_id "ENSSTUG00000013176"; transcript_id "mikado.27G870.5"; ID "mikado.27G870.5.CDS2";
27	Mikado_loci	CDS	29358994	29359050	.	+	0	gene_id "ENSSTUG00000013176"; transcript_id "mikado.27G870.5"; ID "mikado.27G870.5.CDS3";
27	Mikado_loci	CDS	29360019	29360062	.	+	0	gene_id "ENSSTUG00000013176"; transcript_id "mikado.27G870.5"; ID "mikado.27G870.5.CDS4";
27	Mikado_loci	CDS	29361375	29361447	.	+	1	gene_id "ENSSTUG00000013176"; transcript_id "mikado.27G870.5"; ID "mikado.27G870.5.CDS5";
27	Mikado_loci	CDS	29361622	29361735	.	+	0	gene_id "ENSSTUG00000013176"; transcript_id "mikado.27G870.5"; ID "mikado.27G870.5.CDS6";
27	Mikado_loci	CDS	29361953	29362081	.	+	0	gene_id "ENSSTUG00000013176"; transcript_id "mikado.27G870.5"; ID "mikado.27G870.5.CDS7";
27	Mikado_loci	CDS	29362209	29362546	.	+	0	gene_id "ENSSTUG00000013176"; transcript_id "mikado.27G870.5"; ID "mikado.27G870.5.CDS8";
27	Mikado_loci	CDS	29363064	29363109	.	+	1	gene_id "ENSSTUG00000013176"; transcript_id "mikado.27G870.5"; ID "mikado.27G870.5.CDS9";
27	Mikado_loci	CDS	29363763	29363778	.	+	0	gene_id "ENSSTUG00000013176"; transcript_id "mikado.27G870.5"; ID "mikado.27G870.5.CDS10";
27	Mikado_loci	CDS	29364194	29364226	.	+	2	gene_id "ENSSTUG00000013176"; transcript_id "mikado.27G870.5"; ID "mikado.27G870.5.CDS11";
27	Mikado_loci	CDS	29364365	29364432	.	+	2	gene_id "ENSSTUG00000013176"; transcript_id "mikado.27G870.5"; ID "mikado.27G870.5.CDS12";
27	Mikado_loci	CDS	29364714	29364883	.	+	0	gene_id "ENSSTUG00000013176"; transcript_id "mikado.27G870.5"; ID "mikado.27G870.5.CDS13";
27	Mikado_loci	CDS	29365486	29365516	.	+	1	gene_id "ENSSTUG00000013176"; transcript_id "mikado.27G870.5"; ID "mikado.27G870.5.CDS14";
27	Mikado_loci	five_prime_utr	29356684	29356959	.	+	.	gene_id "ENSSTUG00000013176"; transcript_id "mikado.27G870.5"; ID "mikado.27G870.5.five_prime_UTR1";
27	Mikado_loci	five_prime_utr	29358064	29358131	.	+	.	gene_id "ENSSTUG00000013176"; transcript_id "mikado.27G870.5"; ID "mikado.27G870.5.five_prime_UTR2";
27	Mikado_loci	five_prime_utr	29358243	29358335	.	+	.	gene_id "ENSSTUG00000013176"; transcript_id "mikado.27G870.5"; ID "mikado.27G870.5.five_prime_UTR3";
27	Mikado_loci	three_prime_utr	29365517	29366605	.	+	.	gene_id "ENSSTUG00000013176"; transcript_id "mikado.27G870.5"; ID "mikado.27G870.5.three_prime_UTR1";
27	Mikado_loci	transcript	29370585	29386150	14	+	.	gene_id "ENSSTUG00000013235"; transcript_id "mikado.27G872.2"; ID "mikado.27G872.2";
27	Mikado_loci	exon	29370585	29371011	.	+	.	gene_id "ENSSTUG00000013235"; transcript_id "mikado.27G872.2"; ID "mikado.27G872.2.exon1";
27	Mikado_loci	exon	29376170	29376438	.	+	.	gene_id "ENSSTUG00000013235"; transcript_id "mikado.27G872.2"; ID "mikado.27G872.2.exon2";
27	Mikado_loci	exon	29377201	29377457	.	+	.	gene_id "ENSSTUG00000013235"; transcript_id "mikado.27G872.2"; ID "mikado.27G872.2.exon3";
27	Mikado_loci	exon	29385448	29385643	.	+	.	gene_id "ENSSTUG00000013235"; transcript_id "mikado.27G872.2"; ID "mikado.27G872.2.exon4";
27	Mikado_loci	exon	29385716	29386150	.	+	.	gene_id "ENSSTUG00000013235"; transcript_id "mikado.27G872.2"; ID "mikado.27G872.2.exon5";
27	Mikado_loci	CDS	29377236	29377457	.	+	0	gene_id "ENSSTUG00000013235"; transcript_id "mikado.27G872.2"; ID "mikado.27G872.2.CDS1";
27	Mikado_loci	CDS	29385448	29385643	.	+	0	gene_id "ENSSTUG00000013235"; transcript_id "mikado.27G872.2"; ID "mikado.27G872.2.CDS2";
27	Mikado_loci	CDS	29385716	29385945	.	+	2	gene_id "ENSSTUG00000013235"; transcript_id "mikado.27G872.2"; ID "mikado.27G872.2.CDS3";
27	Mikado_loci	five_prime_utr	29370585	29371011	.	+	.	gene_id "ENSSTUG00000013235"; transcript_id "mikado.27G872.2"; ID "mikado.27G872.2.five_prime_UTR1";
27	Mikado_loci	five_prime_utr	29376170	29376438	.	+	.	gene_id "ENSSTUG00000013235"; transcript_id "mikado.27G872.2"; ID "mikado.27G872.2.five_prime_UTR2";
27	Mikado_loci	five_prime_utr	29377201	29377235	.	+	.	gene_id "ENSSTUG00000013235"; transcript_id "mikado.27G872.2"; ID "mikado.27G872.2.five_prime_UTR3";
27	Mikado_loci	three_prime_utr	29385946	29386150	.	+	.	gene_id "ENSSTUG00000013235"; transcript_id "mikado.27G872.2"; ID "mikado.27G872.2.three_prime_UTR1";
27	Mikado_loci	transcript	29386301	29398339	20	+	.	gene_id "ENSSTUG00000013248"; transcript_id "mikado.27G873.2"; ID "mikado.27G873.2";
27	Mikado_loci	exon	29386301	29386584	.	+	.	gene_id "ENSSTUG00000013248"; transcript_id "mikado.27G873.2"; ID "mikado.27G873.2.exon1";
27	Mikado_loci	exon	29386865	29387176	.	+	.	gene_id "ENSSTUG00000013248"; transcript_id "mikado.27G873.2"; ID "mikado.27G873.2.exon2";
27	Mikado_loci	exon	29387442	29387654	.	+	.	gene_id "ENSSTUG00000013248"; transcript_id "mikado.27G873.2"; ID "mikado.27G873.2.exon3";
27	Mikado_loci	exon	29387808	29388736	.	+	.	gene_id "ENSSTUG00000013248"; transcript_id "mikado.27G873.2"; ID "mikado.27G873.2.exon4";
27	Mikado_loci	exon	29388848	29388991	.	+	.	gene_id "ENSSTUG00000013248"; transcript_id "mikado.27G873.2"; ID "mikado.27G873.2.exon5";
27	Mikado_loci	exon	29389131	29389301	.	+	.	gene_id "ENSSTUG00000013248"; transcript_id "mikado.27G873.2"; ID "mikado.27G873.2.exon6";
27	Mikado_loci	exon	29389370	29389536	.	+	.	gene_id "ENSSTUG00000013248"; transcript_id "mikado.27G873.2"; ID "mikado.27G873.2.exon7";
27	Mikado_loci	exon	29390581	29390711	.	+	.	gene_id "ENSSTUG00000013248"; transcript_id "mikado.27G873.2"; ID "mikado.27G873.2.exon8";
27	Mikado_loci	exon	29390805	29390926	.	+	.	gene_id "ENSSTUG00000013248"; transcript_id "mikado.27G873.2"; ID "mikado.27G873.2.exon9";
27	Mikado_loci	exon	29393940	29394002	.	+	.	gene_id "ENSSTUG00000013248"; transcript_id "mikado.27G873.2"; ID "mikado.27G873.2.exon10";
27	Mikado_loci	exon	29394225	29394398	.	+	.	gene_id "ENSSTUG00000013248"; transcript_id "mikado.27G873.2"; ID "mikado.27G873.2.exon11";
27	Mikado_loci	exon	29394539	29394754	.	+	.	gene_id "ENSSTUG00000013248"; transcript_id "mikado.27G873.2"; ID "mikado.27G873.2.exon12";
27	Mikado_loci	exon	29394836	29395045	.	+	.	gene_id "ENSSTUG00000013248"; transcript_id "mikado.27G873.2"; ID "mikado.27G873.2.exon13";
27	Mikado_loci	exon	29396840	29397038	.	+	.	gene_id "ENSSTUG00000013248"; transcript_id "mikado.27G873.2"; ID "mikado.27G873.2.exon14";
27	Mikado_loci	exon	29397154	29398339	.	+	.	gene_id "ENSSTUG00000013248"; transcript_id "mikado.27G873.2"; ID "mikado.27G873.2.exon15";
27	Mikado_loci	CDS	29386879	29387176	.	+	0	gene_id "ENSSTUG00000013248"; transcript_id "mikado.27G873.2"; ID "mikado.27G873.2.CDS1";
27	Mikado_loci	CDS	29387442	29387654	.	+	2	gene_id "ENSSTUG00000013248"; transcript_id "mikado.27G873.2"; ID "mikado.27G873.2.CDS2";
27	Mikado_loci	CDS	29387808	29388736	.	+	2	gene_id "ENSSTUG00000013248"; transcript_id "mikado.27G873.2"; ID "mikado.27G873.2.CDS3";
27	Mikado_loci	CDS	29388848	29388991	.	+	0	gene_id "ENSSTUG00000013248"; transcript_id "mikado.27G873.2"; ID "mikado.27G873.2.CDS4";
27	Mikado_loci	CDS	29389131	29389301	.	+	0	gene_id "ENSSTUG00000013248"; transcript_id "mikado.27G873.2"; ID "mikado.27G873.2.CDS5";
27	Mikado_loci	CDS	29389370	29389536	.	+	0	gene_id "ENSSTUG00000013248"; transcript_id "mikado.27G873.2"; ID "mikado.27G873.2.CDS6";
27	Mikado_loci	CDS	29390581	29390711	.	+	1	gene_id "ENSSTUG00000013248"; transcript_id "mikado.27G873.2"; ID "mikado.27G873.2.CDS7";
27	Mikado_loci	CDS	29390805	29390926	.	+	2	gene_id "ENSSTUG00000013248"; transcript_id "mikado.27G873.2"; ID "mikado.27G873.2.CDS8";
27	Mikado_loci	CDS	29393940	29394002	.	+	0	gene_id "ENSSTUG00000013248"; transcript_id "mikado.27G873.2"; ID "mikado.27G873.2.CDS9";
27	Mikado_loci	CDS	29394225	29394398	.	+	0	gene_id "ENSSTUG00000013248"; transcript_id "mikado.27G873.2"; ID "mikado.27G873.2.CDS10";
27	Mikado_loci	CDS	29394539	29394754	.	+	0	gene_id "ENSSTUG00000013248"; transcript_id "mikado.27G873.2"; ID "mikado.27G873.2.CDS11";
27	Mikado_loci	CDS	29394836	29395045	.	+	0	gene_id "ENSSTUG00000013248"; transcript_id "mikado.27G873.2"; ID "mikado.27G873.2.CDS12";
27	Mikado_loci	CDS	29396840	29397038	.	+	0	gene_id "ENSSTUG00000013248"; transcript_id "mikado.27G873.2"; ID "mikado.27G873.2.CDS13";
27	Mikado_loci	CDS	29397154	29397521	.	+	2	gene_id "ENSSTUG00000013248"; transcript_id "mikado.27G873.2"; ID "mikado.27G873.2.CDS14";
27	Mikado_loci	five_prime_utr	29386301	29386584	.	+	.	gene_id "ENSSTUG00000013248"; transcript_id "mikado.27G873.2"; ID "mikado.27G873.2.five_prime_UTR1";
27	Mikado_loci	five_prime_utr	29386865	29386878	.	+	.	gene_id "ENSSTUG00000013248"; transcript_id "mikado.27G873.2"; ID "mikado.27G873.2.five_prime_UTR2";
27	Mikado_loci	three_prime_utr	29397522	29398339	.	+	.	gene_id "ENSSTUG00000013248"; transcript_id "mikado.27G873.2"; ID "mikado.27G873.2.three_prime_UTR1";
27	Mikado_loci	transcript	29386301	29398339	20	+	.	gene_id "ENSSTUG00000013248"; transcript_id "mikado.27G873.3"; ID "mikado.27G873.3";
27	Mikado_loci	exon	29386301	29386755	.	+	.	gene_id "ENSSTUG00000013248"; transcript_id "mikado.27G873.3"; ID "mikado.27G873.3.exon1";
27	Mikado_loci	exon	29386865	29387176	.	+	.	gene_id "ENSSTUG00000013248"; transcript_id "mikado.27G873.3"; ID "mikado.27G873.3.exon2";
27	Mikado_loci	exon	29387442	29387654	.	+	.	gene_id "ENSSTUG00000013248"; transcript_id "mikado.27G873.3"; ID "mikado.27G873.3.exon3";
27	Mikado_loci	exon	29387808	29388736	.	+	.	gene_id "ENSSTUG00000013248"; transcript_id "mikado.27G873.3"; ID "mikado.27G873.3.exon4";
27	Mikado_loci	exon	29388848	29388991	.	+	.	gene_id "ENSSTUG00000013248"; transcript_id "mikado.27G873.3"; ID "mikado.27G873.3.exon5";
27	Mikado_loci	exon	29389131	29389301	.	+	.	gene_id "ENSSTUG00000013248"; transcript_id "mikado.27G873.3"; ID "mikado.27G873.3.exon6";
27	Mikado_loci	exon	29389370	29389536	.	+	.	gene_id "ENSSTUG00000013248"; transcript_id "mikado.27G873.3"; ID "mikado.27G873.3.exon7";
27	Mikado_loci	exon	29390581	29390711	.	+	.	gene_id "ENSSTUG00000013248"; transcript_id "mikado.27G873.3"; ID "mikado.27G873.3.exon8";
27	Mikado_loci	exon	29390805	29390926	.	+	.	gene_id "ENSSTUG00000013248"; transcript_id "mikado.27G873.3"; ID "mikado.27G873.3.exon9";
27	Mikado_loci	exon	29393940	29394002	.	+	.	gene_id "ENSSTUG00000013248"; transcript_id "mikado.27G873.3"; ID "mikado.27G873.3.exon10";
27	Mikado_loci	exon	29394225	29394398	.	+	.	gene_id "ENSSTUG00000013248"; transcript_id "mikado.27G873.3"; ID "mikado.27G873.3.exon11";
27	Mikado_loci	exon	29394539	29394754	.	+	.	gene_id "ENSSTUG00000013248"; transcript_id "mikado.27G873.3"; ID "mikado.27G873.3.exon12";
27	Mikado_loci	exon	29394836	29395045	.	+	.	gene_id "ENSSTUG00000013248"; transcript_id "mikado.27G873.3"; ID "mikado.27G873.3.exon13";
27	Mikado_loci	exon	29396840	29397038	.	+	.	gene_id "ENSSTUG00000013248"; transcript_id "mikado.27G873.3"; ID "mikado.27G873.3.exon14";
27	Mikado_loci	exon	29397154	29398339	.	+	.	gene_id "ENSSTUG00000013248"; transcript_id "mikado.27G873.3"; ID "mikado.27G873.3.exon15";
27	Mikado_loci	CDS	29386879	29387176	.	+	0	gene_id "ENSSTUG00000013248"; transcript_id "mikado.27G873.3"; ID "mikado.27G873.3.CDS1";
27	Mikado_loci	CDS	29387442	29387654	.	+	2	gene_id "ENSSTUG00000013248"; transcript_id "mikado.27G873.3"; ID "mikado.27G873.3.CDS2";
27	Mikado_loci	CDS	29387808	29388736	.	+	2	gene_id "ENSSTUG00000013248"; transcript_id "mikado.27G873.3"; ID "mikado.27G873.3.CDS3";
27	Mikado_loci	CDS	29388848	29388991	.	+	0	gene_id "ENSSTUG00000013248"; transcript_id "mikado.27G873.3"; ID "mikado.27G873.3.CDS4";
27	Mikado_loci	CDS	29389131	29389301	.	+	0	gene_id "ENSSTUG00000013248"; transcript_id "mikado.27G873.3"; ID "mikado.27G873.3.CDS5";
27	Mikado_loci	CDS	29389370	29389536	.	+	0	gene_id "ENSSTUG00000013248"; transcript_id "mikado.27G873.3"; ID "mikado.27G873.3.CDS6";
27	Mikado_loci	CDS	29390581	29390711	.	+	1	gene_id "ENSSTUG00000013248"; transcript_id "mikado.27G873.3"; ID "mikado.27G873.3.CDS7";
27	Mikado_loci	CDS	29390805	29390926	.	+	2	gene_id "ENSSTUG00000013248"; transcript_id "mikado.27G873.3"; ID "mikado.27G873.3.CDS8";
27	Mikado_loci	CDS	29393940	29394002	.	+	0	gene_id "ENSSTUG00000013248"; transcript_id "mikado.27G873.3"; ID "mikado.27G873.3.CDS9";
27	Mikado_loci	CDS	29394225	29394398	.	+	0	gene_id "ENSSTUG00000013248"; transcript_id "mikado.27G873.3"; ID "mikado.27G873.3.CDS10";
27	Mikado_loci	CDS	29394539	29394754	.	+	0	gene_id "ENSSTUG00000013248"; transcript_id "mikado.27G873.3"; ID "mikado.27G873.3.CDS11";
27	Mikado_loci	CDS	29394836	29395045	.	+	0	gene_id "ENSSTUG00000013248"; transcript_id "mikado.27G873.3"; ID "mikado.27G873.3.CDS12";
27	Mikado_loci	CDS	29396840	29397038	.	+	0	gene_id "ENSSTUG00000013248"; transcript_id "mikado.27G873.3"; ID "mikado.27G873.3.CDS13";
27	Mikado_loci	CDS	29397154	29397521	.	+	2	gene_id "ENSSTUG00000013248"; transcript_id "mikado.27G873.3"; ID "mikado.27G873.3.CDS14";
27	Mikado_loci	five_prime_utr	29386301	29386755	.	+	.	gene_id "ENSSTUG00000013248"; transcript_id "mikado.27G873.3"; ID "mikado.27G873.3.five_prime_UTR1";
27	Mikado_loci	five_prime_utr	29386865	29386878	.	+	.	gene_id "ENSSTUG00000013248"; transcript_id "mikado.27G873.3"; ID "mikado.27G873.3.five_prime_UTR2";
27	Mikado_loci	three_prime_utr	29397522	29398339	.	+	.	gene_id "ENSSTUG00000013248"; transcript_id "mikado.27G873.3"; ID "mikado.27G873.3.three_prime_UTR1";
27	Mikado_loci	transcript	29386301	29398339	16	+	.	gene_id "ENSSTUG00000013248"; transcript_id "mikado.27G873.4"; ID "mikado.27G873.4";
27	Mikado_loci	exon	29386301	29387176	.	+	.	gene_id "ENSSTUG00000013248"; transcript_id "mikado.27G873.4"; ID "mikado.27G873.4.exon1";
27	Mikado_loci	exon	29387442	29387654	.	+	.	gene_id "ENSSTUG00000013248"; transcript_id "mikado.27G873.4"; ID "mikado.27G873.4.exon2";
27	Mikado_loci	exon	29387808	29388736	.	+	.	gene_id "ENSSTUG00000013248"; transcript_id "mikado.27G873.4"; ID "mikado.27G873.4.exon3";
27	Mikado_loci	exon	29388848	29388991	.	+	.	gene_id "ENSSTUG00000013248"; transcript_id "mikado.27G873.4"; ID "mikado.27G873.4.exon4";
27	Mikado_loci	exon	29389131	29389301	.	+	.	gene_id "ENSSTUG00000013248"; transcript_id "mikado.27G873.4"; ID "mikado.27G873.4.exon5";
27	Mikado_loci	exon	29389370	29389536	.	+	.	gene_id "ENSSTUG00000013248"; transcript_id "mikado.27G873.4"; ID "mikado.27G873.4.exon6";
27	Mikado_loci	exon	29390581	29390711	.	+	.	gene_id "ENSSTUG00000013248"; transcript_id "mikado.27G873.4"; ID "mikado.27G873.4.exon7";
27	Mikado_loci	exon	29390805	29390926	.	+	.	gene_id "ENSSTUG00000013248"; transcript_id "mikado.27G873.4"; ID "mikado.27G873.4.exon8";
27	Mikado_loci	exon	29393940	29394002	.	+	.	gene_id "ENSSTUG00000013248"; transcript_id "mikado.27G873.4"; ID "mikado.27G873.4.exon9";
27	Mikado_loci	exon	29394225	29394398	.	+	.	gene_id "ENSSTUG00000013248"; transcript_id "mikado.27G873.4"; ID "mikado.27G873.4.exon10";
27	Mikado_loci	exon	29394539	29394754	.	+	.	gene_id "ENSSTUG00000013248"; transcript_id "mikado.27G873.4"; ID "mikado.27G873.4.exon11";
27	Mikado_loci	exon	29394836	29395045	.	+	.	gene_id "ENSSTUG00000013248"; transcript_id "mikado.27G873.4"; ID "mikado.27G873.4.exon12";
27	Mikado_loci	exon	29396840	29397038	.	+	.	gene_id "ENSSTUG00000013248"; transcript_id "mikado.27G873.4"; ID "mikado.27G873.4.exon13";
27	Mikado_loci	exon	29397154	29398339	.	+	.	gene_id "ENSSTUG00000013248"; transcript_id "mikado.27G873.4"; ID "mikado.27G873.4.exon14";
27	Mikado_loci	CDS	29386855	29387176	.	+	0	gene_id "ENSSTUG00000013248"; transcript_id "mikado.27G873.4"; ID "mikado.27G873.4.CDS1";
27	Mikado_loci	CDS	29387442	29387654	.	+	2	gene_id "ENSSTUG00000013248"; transcript_id "mikado.27G873.4"; ID "mikado.27G873.4.CDS2";
27	Mikado_loci	CDS	29387808	29388736	.	+	2	gene_id "ENSSTUG00000013248"; transcript_id "mikado.27G873.4"; ID "mikado.27G873.4.CDS3";
27	Mikado_loci	CDS	29388848	29388991	.	+	0	gene_id "ENSSTUG00000013248"; transcript_id "mikado.27G873.4"; ID "mikado.27G873.4.CDS4";
27	Mikado_loci	CDS	29389131	29389301	.	+	0	gene_id "ENSSTUG00000013248"; transcript_id "mikado.27G873.4"; ID "mikado.27G873.4.CDS5";
27	Mikado_loci	CDS	29389370	29389536	.	+	0	gene_id "ENSSTUG00000013248"; transcript_id "mikado.27G873.4"; ID "mikado.27G873.4.CDS6";
27	Mikado_loci	CDS	29390581	29390711	.	+	1	gene_id "ENSSTUG00000013248"; transcript_id "mikado.27G873.4"; ID "mikado.27G873.4.CDS7";
27	Mikado_loci	CDS	29390805	29390926	.	+	2	gene_id "ENSSTUG00000013248"; transcript_id "mikado.27G873.4"; ID "mikado.27G873.4.CDS8";
27	Mikado_loci	CDS	29393940	29394002	.	+	0	gene_id "ENSSTUG00000013248"; transcript_id "mikado.27G873.4"; ID "mikado.27G873.4.CDS9";
27	Mikado_loci	CDS	29394225	29394398	.	+	0	gene_id "ENSSTUG00000013248"; transcript_id "mikado.27G873.4"; ID "mikado.27G873.4.CDS10";
27	Mikado_loci	CDS	29394539	29394754	.	+	0	gene_id "ENSSTUG00000013248"; transcript_id "mikado.27G873.4"; ID "mikado.27G873.4.CDS11";
27	Mikado_loci	CDS	29394836	29395045	.	+	0	gene_id "ENSSTUG00000013248"; transcript_id "mikado.27G873.4"; ID "mikado.27G873.4.CDS12";
27	Mikado_loci	CDS	29396840	29397038	.	+	0	gene_id "ENSSTUG00000013248"; transcript_id "mikado.27G873.4"; ID "mikado.27G873.4.CDS13";
27	Mikado_loci	CDS	29397154	29397521	.	+	2	gene_id "ENSSTUG00000013248"; transcript_id "mikado.27G873.4"; ID "mikado.27G873.4.CDS14";
27	Mikado_loci	five_prime_utr	29386301	29386854	.	+	.	gene_id "ENSSTUG00000013248"; transcript_id "mikado.27G873.4"; ID "mikado.27G873.4.five_prime_UTR1";
27	Mikado_loci	three_prime_utr	29397522	29398339	.	+	.	gene_id "ENSSTUG00000013248"; transcript_id "mikado.27G873.4"; ID "mikado.27G873.4.three_prime_UTR1";
27	Mikado_loci	transcript	30188233	30206008	21	+	.	gene_id "ENSSTUG00000029663"; transcript_id "mikado.27G894.2"; ID "mikado.27G894.2";
27	Mikado_loci	exon	30188233	30188489	.	+	.	gene_id "ENSSTUG00000029663"; transcript_id "mikado.27G894.2"; ID "mikado.27G894.2.exon1";
27	Mikado_loci	exon	30188639	30188679	.	+	.	gene_id "ENSSTUG00000029663"; transcript_id "mikado.27G894.2"; ID "mikado.27G894.2.exon2";
27	Mikado_loci	exon	30188767	30188845	.	+	.	gene_id "ENSSTUG00000029663"; transcript_id "mikado.27G894.2"; ID "mikado.27G894.2.exon3";
27	Mikado_loci	exon	30189019	30189050	.	+	.	gene_id "ENSSTUG00000029663"; transcript_id "mikado.27G894.2"; ID "mikado.27G894.2.exon4";
27	Mikado_loci	exon	30189163	30189303	.	+	.	gene_id "ENSSTUG00000029663"; transcript_id "mikado.27G894.2"; ID "mikado.27G894.2.exon5";
27	Mikado_loci	exon	30189443	30189568	.	+	.	gene_id "ENSSTUG00000029663"; transcript_id "mikado.27G894.2"; ID "mikado.27G894.2.exon6";
27	Mikado_loci	exon	30189655	30189733	.	+	.	gene_id "ENSSTUG00000029663"; transcript_id "mikado.27G894.2"; ID "mikado.27G894.2.exon7";
27	Mikado_loci	exon	30189830	30189911	.	+	.	gene_id "ENSSTUG00000029663"; transcript_id "mikado.27G894.2"; ID "mikado.27G894.2.exon8";
27	Mikado_loci	exon	30190103	30190204	.	+	.	gene_id "ENSSTUG00000029663"; transcript_id "mikado.27G894.2"; ID "mikado.27G894.2.exon9";
27	Mikado_loci	exon	30190451	30190523	.	+	.	gene_id "ENSSTUG00000029663"; transcript_id "mikado.27G894.2"; ID "mikado.27G894.2.exon10";
27	Mikado_loci	exon	30190623	30190787	.	+	.	gene_id "ENSSTUG00000029663"; transcript_id "mikado.27G894.2"; ID "mikado.27G894.2.exon11";
27	Mikado_loci	exon	30191070	30191220	.	+	.	gene_id "ENSSTUG00000029663"; transcript_id "mikado.27G894.2"; ID "mikado.27G894.2.exon12";
27	Mikado_loci	exon	30191598	30191704	.	+	.	gene_id "ENSSTUG00000029663"; transcript_id "mikado.27G894.2"; ID "mikado.27G894.2.exon13";
27	Mikado_loci	exon	30191856	30191950	.	+	.	gene_id "ENSSTUG00000029663"; transcript_id "mikado.27G894.2"; ID "mikado.27G894.2.exon14";
27	Mikado_loci	exon	30194054	30194145	.	+	.	gene_id "ENSSTUG00000029663"; transcript_id "mikado.27G894.2"; ID "mikado.27G894.2.exon15";
27	Mikado_loci	exon	30194231	30194316	.	+	.	gene_id "ENSSTUG00000029663"; transcript_id "mikado.27G894.2"; ID "mikado.27G894.2.exon16";
27	Mikado_loci	exon	30194408	30194863	.	+	.	gene_id "ENSSTUG00000029663"; transcript_id "mikado.27G894.2"; ID "mikado.27G894.2.exon17";
27	Mikado_loci	exon	30195289	30195378	.	+	.	gene_id "ENSSTUG00000029663"; transcript_id "mikado.27G894.2"; ID "mikado.27G894.2.exon18";
27	Mikado_loci	exon	30197517	30197697	.	+	.	gene_id "ENSSTUG00000029663"; transcript_id "mikado.27G894.2"; ID "mikado.27G894.2.exon19";
27	Mikado_loci	exon	30201095	30201165	.	+	.	gene_id "ENSSTUG00000029663"; transcript_id "mikado.27G894.2"; ID "mikado.27G894.2.exon20";
27	Mikado_loci	exon	30201531	30201587	.	+	.	gene_id "ENSSTUG00000029663"; transcript_id "mikado.27G894.2"; ID "mikado.27G894.2.exon21";
27	Mikado_loci	exon	30203286	30203325	.	+	.	gene_id "ENSSTUG00000029663"; transcript_id "mikado.27G894.2"; ID "mikado.27G894.2.exon22";
27	Mikado_loci	exon	30203854	30205436	.	+	.	gene_id "ENSSTUG00000029663"; transcript_id "mikado.27G894.2"; ID "mikado.27G894.2.exon23";
27	Mikado_loci	exon	30205541	30206008	.	+	.	gene_id "ENSSTUG00000029663"; transcript_id "mikado.27G894.2"; ID "mikado.27G894.2.exon24";
27	Mikado_loci	CDS	30188363	30188489	.	+	0	gene_id "ENSSTUG00000029663"; transcript_id "mikado.27G894.2"; ID "mikado.27G894.2.CDS1";
27	Mikado_loci	CDS	30188639	30188679	.	+	2	gene_id "ENSSTUG00000029663"; transcript_id "mikado.27G894.2"; ID "mikado.27G894.2.CDS2";
27	Mikado_loci	CDS	30188767	30188845	.	+	0	gene_id "ENSSTUG00000029663"; transcript_id "mikado.27G894.2"; ID "mikado.27G894.2.CDS3";
27	Mikado_loci	CDS	30189019	30189050	.	+	2	gene_id "ENSSTUG00000029663"; transcript_id "mikado.27G894.2"; ID "mikado.27G894.2.CDS4";
27	Mikado_loci	CDS	30189163	30189303	.	+	0	gene_id "ENSSTUG00000029663"; transcript_id "mikado.27G894.2"; ID "mikado.27G894.2.CDS5";
27	Mikado_loci	CDS	30189443	30189568	.	+	0	gene_id "ENSSTUG00000029663"; transcript_id "mikado.27G894.2"; ID "mikado.27G894.2.CDS6";
27	Mikado_loci	CDS	30189655	30189733	.	+	0	gene_id "ENSSTUG00000029663"; transcript_id "mikado.27G894.2"; ID "mikado.27G894.2.CDS7";
27	Mikado_loci	CDS	30189830	30189911	.	+	2	gene_id "ENSSTUG00000029663"; transcript_id "mikado.27G894.2"; ID "mikado.27G894.2.CDS8";
27	Mikado_loci	CDS	30190103	30190204	.	+	1	gene_id "ENSSTUG00000029663"; transcript_id "mikado.27G894.2"; ID "mikado.27G894.2.CDS9";
27	Mikado_loci	CDS	30190451	30190523	.	+	1	gene_id "ENSSTUG00000029663"; transcript_id "mikado.27G894.2"; ID "mikado.27G894.2.CDS10";
27	Mikado_loci	CDS	30190623	30190787	.	+	0	gene_id "ENSSTUG00000029663"; transcript_id "mikado.27G894.2"; ID "mikado.27G894.2.CDS11";
27	Mikado_loci	CDS	30191070	30191220	.	+	0	gene_id "ENSSTUG00000029663"; transcript_id "mikado.27G894.2"; ID "mikado.27G894.2.CDS12";
27	Mikado_loci	CDS	30191598	30191704	.	+	2	gene_id "ENSSTUG00000029663"; transcript_id "mikado.27G894.2"; ID "mikado.27G894.2.CDS13";
27	Mikado_loci	CDS	30191856	30191950	.	+	0	gene_id "ENSSTUG00000029663"; transcript_id "mikado.27G894.2"; ID "mikado.27G894.2.CDS14";
27	Mikado_loci	CDS	30194054	30194145	.	+	1	gene_id "ENSSTUG00000029663"; transcript_id "mikado.27G894.2"; ID "mikado.27G894.2.CDS15";
27	Mikado_loci	CDS	30194231	30194316	.	+	2	gene_id "ENSSTUG00000029663"; transcript_id "mikado.27G894.2"; ID "mikado.27G894.2.CDS16";
27	Mikado_loci	CDS	30194408	30194863	.	+	0	gene_id "ENSSTUG00000029663"; transcript_id "mikado.27G894.2"; ID "mikado.27G894.2.CDS17";
27	Mikado_loci	CDS	30195289	30195378	.	+	0	gene_id "ENSSTUG00000029663"; transcript_id "mikado.27G894.2"; ID "mikado.27G894.2.CDS18";
27	Mikado_loci	CDS	30197517	30197697	.	+	0	gene_id "ENSSTUG00000029663"; transcript_id "mikado.27G894.2"; ID "mikado.27G894.2.CDS19";
27	Mikado_loci	CDS	30201095	30201165	.	+	2	gene_id "ENSSTUG00000029663"; transcript_id "mikado.27G894.2"; ID "mikado.27G894.2.CDS20";
27	Mikado_loci	CDS	30201531	30201587	.	+	0	gene_id "ENSSTUG00000029663"; transcript_id "mikado.27G894.2"; ID "mikado.27G894.2.CDS21";
27	Mikado_loci	CDS	30203286	30203325	.	+	0	gene_id "ENSSTUG00000029663"; transcript_id "mikado.27G894.2"; ID "mikado.27G894.2.CDS22";
27	Mikado_loci	CDS	30203854	30205436	.	+	2	gene_id "ENSSTUG00000029663"; transcript_id "mikado.27G894.2"; ID "mikado.27G894.2.CDS23";
27	Mikado_loci	CDS	30205541	30205636	.	+	0	gene_id "ENSSTUG00000029663"; transcript_id "mikado.27G894.2"; ID "mikado.27G894.2.CDS24";
27	Mikado_loci	five_prime_utr	30188233	30188362	.	+	.	gene_id "ENSSTUG00000029663"; transcript_id "mikado.27G894.2"; ID "mikado.27G894.2.five_prime_UTR1";
27	Mikado_loci	three_prime_utr	30205637	30206008	.	+	.	gene_id "ENSSTUG00000029663"; transcript_id "mikado.27G894.2"; ID "mikado.27G894.2.three_prime_UTR1";
27	Mikado_loci	transcript	30206783	30214034	17	+	.	gene_id "ENSSTUG00000029689"; transcript_id "mikado.27G895.2"; ID "mikado.27G895.2";
27	Mikado_loci	exon	30206783	30207227	.	+	.	gene_id "ENSSTUG00000029689"; transcript_id "mikado.27G895.2"; ID "mikado.27G895.2.exon1";
27	Mikado_loci	exon	30207484	30207621	.	+	.	gene_id "ENSSTUG00000029689"; transcript_id "mikado.27G895.2"; ID "mikado.27G895.2.exon2";
27	Mikado_loci	exon	30207808	30208133	.	+	.	gene_id "ENSSTUG00000029689"; transcript_id "mikado.27G895.2"; ID "mikado.27G895.2.exon3";
27	Mikado_loci	exon	30208283	30208462	.	+	.	gene_id "ENSSTUG00000029689"; transcript_id "mikado.27G895.2"; ID "mikado.27G895.2.exon4";
27	Mikado_loci	exon	30209068	30209220	.	+	.	gene_id "ENSSTUG00000029689"; transcript_id "mikado.27G895.2"; ID "mikado.27G895.2.exon5";
27	Mikado_loci	exon	30209562	30209687	.	+	.	gene_id "ENSSTUG00000029689"; transcript_id "mikado.27G895.2"; ID "mikado.27G895.2.exon6";
27	Mikado_loci	exon	30209984	30210172	.	+	.	gene_id "ENSSTUG00000029689"; transcript_id "mikado.27G895.2"; ID "mikado.27G895.2.exon7";
27	Mikado_loci	exon	30210645	30210690	.	+	.	gene_id "ENSSTUG00000029689"; transcript_id "mikado.27G895.2"; ID "mikado.27G895.2.exon8";
27	Mikado_loci	exon	30210867	30210976	.	+	.	gene_id "ENSSTUG00000029689"; transcript_id "mikado.27G895.2"; ID "mikado.27G895.2.exon9";
27	Mikado_loci	exon	30211222	30211295	.	+	.	gene_id "ENSSTUG00000029689"; transcript_id "mikado.27G895.2"; ID "mikado.27G895.2.exon10";
27	Mikado_loci	exon	30212457	30214034	.	+	.	gene_id "ENSSTUG00000029689"; transcript_id "mikado.27G895.2"; ID "mikado.27G895.2.exon11";
27	Mikado_loci	CDS	30207029	30207227	.	+	0	gene_id "ENSSTUG00000029689"; transcript_id "mikado.27G895.2"; ID "mikado.27G895.2.CDS1";
27	Mikado_loci	CDS	30207484	30207621	.	+	2	gene_id "ENSSTUG00000029689"; transcript_id "mikado.27G895.2"; ID "mikado.27G895.2.CDS2";
27	Mikado_loci	CDS	30207808	30208133	.	+	2	gene_id "ENSSTUG00000029689"; transcript_id "mikado.27G895.2"; ID "mikado.27G895.2.CDS3";
27	Mikado_loci	CDS	30208283	30208462	.	+	0	gene_id "ENSSTUG00000029689"; transcript_id "mikado.27G895.2"; ID "mikado.27G895.2.CDS4";
27	Mikado_loci	CDS	30209068	30209220	.	+	0	gene_id "ENSSTUG00000029689"; transcript_id "mikado.27G895.2"; ID "mikado.27G895.2.CDS5";
27	Mikado_loci	CDS	30209562	30209687	.	+	0	gene_id "ENSSTUG00000029689"; transcript_id "mikado.27G895.2"; ID "mikado.27G895.2.CDS6";
27	Mikado_loci	CDS	30209984	30210172	.	+	0	gene_id "ENSSTUG00000029689"; transcript_id "mikado.27G895.2"; ID "mikado.27G895.2.CDS7";
27	Mikado_loci	CDS	30210645	30210690	.	+	0	gene_id "ENSSTUG00000029689"; transcript_id "mikado.27G895.2"; ID "mikado.27G895.2.CDS8";
27	Mikado_loci	CDS	30210867	30210976	.	+	2	gene_id "ENSSTUG00000029689"; transcript_id "mikado.27G895.2"; ID "mikado.27G895.2.CDS9";
27	Mikado_loci	CDS	30211222	30211295	.	+	0	gene_id "ENSSTUG00000029689"; transcript_id "mikado.27G895.2"; ID "mikado.27G895.2.CDS10";
27	Mikado_loci	CDS	30212457	30212559	.	+	1	gene_id "ENSSTUG00000029689"; transcript_id "mikado.27G895.2"; ID "mikado.27G895.2.CDS11";
27	Mikado_loci	five_prime_utr	30206783	30207028	.	+	.	gene_id "ENSSTUG00000029689"; transcript_id "mikado.27G895.2"; ID "mikado.27G895.2.five_prime_UTR1";
27	Mikado_loci	three_prime_utr	30212560	30214034	.	+	.	gene_id "ENSSTUG00000029689"; transcript_id "mikado.27G895.2"; ID "mikado.27G895.2.three_prime_UTR1";
27	Mikado_loci	transcript	30215112	30226395	15	+	.	gene_id "ENSSTUG00000029707"; transcript_id "mikado.27G896.3"; ID "mikado.27G896.3";
27	Mikado_loci	exon	30215112	30215842	.	+	.	gene_id "ENSSTUG00000029707"; transcript_id "mikado.27G896.3"; ID "mikado.27G896.3.exon1";
27	Mikado_loci	exon	30215939	30216108	.	+	.	gene_id "ENSSTUG00000029707"; transcript_id "mikado.27G896.3"; ID "mikado.27G896.3.exon2";
27	Mikado_loci	exon	30216332	30216420	.	+	.	gene_id "ENSSTUG00000029707"; transcript_id "mikado.27G896.3"; ID "mikado.27G896.3.exon3";
27	Mikado_loci	exon	30216550	30216659	.	+	.	gene_id "ENSSTUG00000029707"; transcript_id "mikado.27G896.3"; ID "mikado.27G896.3.exon4";
27	Mikado_loci	exon	30216860	30216988	.	+	.	gene_id "ENSSTUG00000029707"; transcript_id "mikado.27G896.3"; ID "mikado.27G896.3.exon5";
27	Mikado_loci	exon	30217082	30217192	.	+	.	gene_id "ENSSTUG00000029707"; transcript_id "mikado.27G896.3"; ID "mikado.27G896.3.exon6";
27	Mikado_loci	exon	30217276	30217371	.	+	.	gene_id "ENSSTUG00000029707"; transcript_id "mikado.27G896.3"; ID "mikado.27G896.3.exon7";
27	Mikado_loci	exon	30217463	30217626	.	+	.	gene_id "ENSSTUG00000029707"; transcript_id "mikado.27G896.3"; ID "mikado.27G896.3.exon8";
27	Mikado_loci	exon	30217810	30217929	.	+	.	gene_id "ENSSTUG00000029707"; transcript_id "mikado.27G896.3"; ID "mikado.27G896.3.exon9";
27	Mikado_loci	exon	30218050	30218129	.	+	.	gene_id "ENSSTUG00000029707"; transcript_id "mikado.27G896.3"; ID "mikado.27G896.3.exon10";
27	Mikado_loci	exon	30218223	30218311	.	+	.	gene_id "ENSSTUG00000029707"; transcript_id "mikado.27G896.3"; ID "mikado.27G896.3.exon11";
27	Mikado_loci	exon	30218595	30218714	.	+	.	gene_id "ENSSTUG00000029707"; transcript_id "mikado.27G896.3"; ID "mikado.27G896.3.exon12";
27	Mikado_loci	exon	30218813	30218986	.	+	.	gene_id "ENSSTUG00000029707"; transcript_id "mikado.27G896.3"; ID "mikado.27G896.3.exon13";
27	Mikado_loci	exon	30219100	30219215	.	+	.	gene_id "ENSSTUG00000029707"; transcript_id "mikado.27G896.3"; ID "mikado.27G896.3.exon14";
27	Mikado_loci	exon	30219342	30219474	.	+	.	gene_id "ENSSTUG00000029707"; transcript_id "mikado.27G896.3"; ID "mikado.27G896.3.exon15";
27	Mikado_loci	exon	30219574	30219616	.	+	.	gene_id "ENSSTUG00000029707"; transcript_id "mikado.27G896.3"; ID "mikado.27G896.3.exon16";
27	Mikado_loci	exon	30219719	30219846	.	+	.	gene_id "ENSSTUG00000029707"; transcript_id "mikado.27G896.3"; ID "mikado.27G896.3.exon17";
27	Mikado_loci	exon	30219936	30220120	.	+	.	gene_id "ENSSTUG00000029707"; transcript_id "mikado.27G896.3"; ID "mikado.27G896.3.exon18";
27	Mikado_loci	exon	30220217	30220392	.	+	.	gene_id "ENSSTUG00000029707"; transcript_id "mikado.27G896.3"; ID "mikado.27G896.3.exon19";
27	Mikado_loci	exon	30220494	30220674	.	+	.	gene_id "ENSSTUG00000029707"; transcript_id "mikado.27G896.3"; ID "mikado.27G896.3.exon20";
27	Mikado_loci	exon	30220794	30220940	.	+	.	gene_id "ENSSTUG00000029707"; transcript_id "mikado.27G896.3"; ID "mikado.27G896.3.exon21";
27	Mikado_loci	exon	30221040	30221184	.	+	.	gene_id "ENSSTUG00000029707"; transcript_id "mikado.27G896.3"; ID "mikado.27G896.3.exon22";
27	Mikado_loci	exon	30221303	30221419	.	+	.	gene_id "ENSSTUG00000029707"; transcript_id "mikado.27G896.3"; ID "mikado.27G896.3.exon23";
27	Mikado_loci	exon	30221550	30221645	.	+	.	gene_id "ENSSTUG00000029707"; transcript_id "mikado.27G896.3"; ID "mikado.27G896.3.exon24";
27	Mikado_loci	exon	30221800	30221886	.	+	.	gene_id "ENSSTUG00000029707"; transcript_id "mikado.27G896.3"; ID "mikado.27G896.3.exon25";
27	Mikado_loci	exon	30222080	30222258	.	+	.	gene_id "ENSSTUG00000029707"; transcript_id "mikado.27G896.3"; ID "mikado.27G896.3.exon26";
27	Mikado_loci	exon	30222485	30222555	.	+	.	gene_id "ENSSTUG00000029707"; transcript_id "mikado.27G896.3"; ID "mikado.27G896.3.exon27";
27	Mikado_loci	exon	30222789	30222852	.	+	.	gene_id "ENSSTUG00000029707"; transcript_id "mikado.27G896.3"; ID "mikado.27G896.3.exon28";
27	Mikado_loci	exon	30222998	30223075	.	+	.	gene_id "ENSSTUG00000029707"; transcript_id "mikado.27G896.3"; ID "mikado.27G896.3.exon29";
27	Mikado_loci	exon	30223174	30223243	.	+	.	gene_id "ENSSTUG00000029707"; transcript_id "mikado.27G896.3"; ID "mikado.27G896.3.exon30";
27	Mikado_loci	exon	30223400	30223544	.	+	.	gene_id "ENSSTUG00000029707"; transcript_id "mikado.27G896.3"; ID "mikado.27G896.3.exon31";
27	Mikado_loci	exon	30223645	30223805	.	+	.	gene_id "ENSSTUG00000029707"; transcript_id "mikado.27G896.3"; ID "mikado.27G896.3.exon32";
27	Mikado_loci	exon	30224227	30224364	.	+	.	gene_id "ENSSTUG00000029707"; transcript_id "mikado.27G896.3"; ID "mikado.27G896.3.exon33";
27	Mikado_loci	exon	30224471	30224582	.	+	.	gene_id "ENSSTUG00000029707"; transcript_id "mikado.27G896.3"; ID "mikado.27G896.3.exon34";
27	Mikado_loci	exon	30224667	30224772	.	+	.	gene_id "ENSSTUG00000029707"; transcript_id "mikado.27G896.3"; ID "mikado.27G896.3.exon35";
27	Mikado_loci	exon	30224915	30225056	.	+	.	gene_id "ENSSTUG00000029707"; transcript_id "mikado.27G896.3"; ID "mikado.27G896.3.exon36";
27	Mikado_loci	exon	30225192	30226395	.	+	.	gene_id "ENSSTUG00000029707"; transcript_id "mikado.27G896.3"; ID "mikado.27G896.3.exon37";
27	Mikado_loci	CDS	30215783	30215842	.	+	0	gene_id "ENSSTUG00000029707"; transcript_id "mikado.27G896.3"; ID "mikado.27G896.3.CDS1";
27	Mikado_loci	CDS	30215939	30216108	.	+	0	gene_id "ENSSTUG00000029707"; transcript_id "mikado.27G896.3"; ID "mikado.27G896.3.CDS2";
27	Mikado_loci	CDS	30216332	30216420	.	+	1	gene_id "ENSSTUG00000029707"; transcript_id "mikado.27G896.3"; ID "mikado.27G896.3.CDS3";
27	Mikado_loci	CDS	30216550	30216659	.	+	2	gene_id "ENSSTUG00000029707"; transcript_id "mikado.27G896.3"; ID "mikado.27G896.3.CDS4";
27	Mikado_loci	CDS	30216860	30216988	.	+	0	gene_id "ENSSTUG00000029707"; transcript_id "mikado.27G896.3"; ID "mikado.27G896.3.CDS5";
27	Mikado_loci	CDS	30217082	30217192	.	+	0	gene_id "ENSSTUG00000029707"; transcript_id "mikado.27G896.3"; ID "mikado.27G896.3.CDS6";
27	Mikado_loci	CDS	30217276	30217371	.	+	0	gene_id "ENSSTUG00000029707"; transcript_id "mikado.27G896.3"; ID "mikado.27G896.3.CDS7";
27	Mikado_loci	CDS	30217463	30217626	.	+	0	gene_id "ENSSTUG00000029707"; transcript_id "mikado.27G896.3"; ID "mikado.27G896.3.CDS8";
27	Mikado_loci	CDS	30217810	30217929	.	+	1	gene_id "ENSSTUG00000029707"; transcript_id "mikado.27G896.3"; ID "mikado.27G896.3.CDS9";
27	Mikado_loci	CDS	30218050	30218129	.	+	1	gene_id "ENSSTUG00000029707"; transcript_id "mikado.27G896.3"; ID "mikado.27G896.3.CDS10";
27	Mikado_loci	CDS	30218223	30218311	.	+	2	gene_id "ENSSTUG00000029707"; transcript_id "mikado.27G896.3"; ID "mikado.27G896.3.CDS11";
27	Mikado_loci	CDS	30218595	30218714	.	+	0	gene_id "ENSSTUG00000029707"; transcript_id "mikado.27G896.3"; ID "mikado.27G896.3.CDS12";
27	Mikado_loci	CDS	30218813	30218986	.	+	0	gene_id "ENSSTUG00000029707"; transcript_id "mikado.27G896.3"; ID "mikado.27G896.3.CDS13";
27	Mikado_loci	CDS	30219100	30219215	.	+	0	gene_id "ENSSTUG00000029707"; transcript_id "mikado.27G896.3"; ID "mikado.27G896.3.CDS14";
27	Mikado_loci	CDS	30219342	30219474	.	+	1	gene_id "ENSSTUG00000029707"; transcript_id "mikado.27G896.3"; ID "mikado.27G896.3.CDS15";
27	Mikado_loci	CDS	30219574	30219616	.	+	0	gene_id "ENSSTUG00000029707"; transcript_id "mikado.27G896.3"; ID "mikado.27G896.3.CDS16";
27	Mikado_loci	CDS	30219719	30219846	.	+	2	gene_id "ENSSTUG00000029707"; transcript_id "mikado.27G896.3"; ID "mikado.27G896.3.CDS17";
27	Mikado_loci	CDS	30219936	30220120	.	+	0	gene_id "ENSSTUG00000029707"; transcript_id "mikado.27G896.3"; ID "mikado.27G896.3.CDS18";
27	Mikado_loci	CDS	30220217	30220392	.	+	1	gene_id "ENSSTUG00000029707"; transcript_id "mikado.27G896.3"; ID "mikado.27G896.3.CDS19";
27	Mikado_loci	CDS	30220494	30220674	.	+	2	gene_id "ENSSTUG00000029707"; transcript_id "mikado.27G896.3"; ID "mikado.27G896.3.CDS20";
27	Mikado_loci	CDS	30220794	30220940	.	+	1	gene_id "ENSSTUG00000029707"; transcript_id "mikado.27G896.3"; ID "mikado.27G896.3.CDS21";
27	Mikado_loci	CDS	30221040	30221184	.	+	1	gene_id "ENSSTUG00000029707"; transcript_id "mikado.27G896.3"; ID "mikado.27G896.3.CDS22";
27	Mikado_loci	CDS	30221303	30221419	.	+	0	gene_id "ENSSTUG00000029707"; transcript_id "mikado.27G896.3"; ID "mikado.27G896.3.CDS23";
27	Mikado_loci	CDS	30221550	30221645	.	+	0	gene_id "ENSSTUG00000029707"; transcript_id "mikado.27G896.3"; ID "mikado.27G896.3.CDS24";
27	Mikado_loci	CDS	30221800	30221886	.	+	0	gene_id "ENSSTUG00000029707"; transcript_id "mikado.27G896.3"; ID "mikado.27G896.3.CDS25";
27	Mikado_loci	CDS	30222080	30222258	.	+	0	gene_id "ENSSTUG00000029707"; transcript_id "mikado.27G896.3"; ID "mikado.27G896.3.CDS26";
27	Mikado_loci	CDS	30222485	30222555	.	+	1	gene_id "ENSSTUG00000029707"; transcript_id "mikado.27G896.3"; ID "mikado.27G896.3.CDS27";
27	Mikado_loci	CDS	30222789	30222852	.	+	2	gene_id "ENSSTUG00000029707"; transcript_id "mikado.27G896.3"; ID "mikado.27G896.3.CDS28";
27	Mikado_loci	CDS	30222998	30223075	.	+	1	gene_id "ENSSTUG00000029707"; transcript_id "mikado.27G896.3"; ID "mikado.27G896.3.CDS29";
27	Mikado_loci	CDS	30223174	30223243	.	+	1	gene_id "ENSSTUG00000029707"; transcript_id "mikado.27G896.3"; ID "mikado.27G896.3.CDS30";
27	Mikado_loci	CDS	30223400	30223544	.	+	0	gene_id "ENSSTUG00000029707"; transcript_id "mikado.27G896.3"; ID "mikado.27G896.3.CDS31";
27	Mikado_loci	CDS	30223645	30223805	.	+	2	gene_id "ENSSTUG00000029707"; transcript_id "mikado.27G896.3"; ID "mikado.27G896.3.CDS32";
27	Mikado_loci	CDS	30224227	30224364	.	+	0	gene_id "ENSSTUG00000029707"; transcript_id "mikado.27G896.3"; ID "mikado.27G896.3.CDS33";
27	Mikado_loci	CDS	30224471	30224582	.	+	0	gene_id "ENSSTUG00000029707"; transcript_id "mikado.27G896.3"; ID "mikado.27G896.3.CDS34";
27	Mikado_loci	CDS	30224667	30224772	.	+	2	gene_id "ENSSTUG00000029707"; transcript_id "mikado.27G896.3"; ID "mikado.27G896.3.CDS35";
27	Mikado_loci	CDS	30224915	30225056	.	+	1	gene_id "ENSSTUG00000029707"; transcript_id "mikado.27G896.3"; ID "mikado.27G896.3.CDS36";
27	Mikado_loci	CDS	30225192	30225326	.	+	0	gene_id "ENSSTUG00000029707"; transcript_id "mikado.27G896.3"; ID "mikado.27G896.3.CDS37";
27	Mikado_loci	five_prime_utr	30215112	30215782	.	+	.	gene_id "ENSSTUG00000029707"; transcript_id "mikado.27G896.3"; ID "mikado.27G896.3.five_prime_UTR1";
27	Mikado_loci	three_prime_utr	30225327	30226395	.	+	.	gene_id "ENSSTUG00000029707"; transcript_id "mikado.27G896.3"; ID "mikado.27G896.3.three_prime_UTR1";
27	Mikado_loci	transcript	29200342	29210064	20	-	.	gene_id "ENSSTUG00000023484"; transcript_id "mikado.27G908.2"; ID "mikado.27G908.2";
27	Mikado_loci	exon	29200342	29200708	.	-	.	gene_id "ENSSTUG00000023484"; transcript_id "mikado.27G908.2"; ID "mikado.27G908.2.exon1";
27	Mikado_loci	exon	29200795	29200875	.	-	.	gene_id "ENSSTUG00000023484"; transcript_id "mikado.27G908.2"; ID "mikado.27G908.2.exon2";
27	Mikado_loci	exon	29200971	29201093	.	-	.	gene_id "ENSSTUG00000023484"; transcript_id "mikado.27G908.2"; ID "mikado.27G908.2.exon3";
27	Mikado_loci	exon	29201247	29201387	.	-	.	gene_id "ENSSTUG00000023484"; transcript_id "mikado.27G908.2"; ID "mikado.27G908.2.exon4";
27	Mikado_loci	exon	29201524	29201591	.	-	.	gene_id "ENSSTUG00000023484"; transcript_id "mikado.27G908.2"; ID "mikado.27G908.2.exon5";
27	Mikado_loci	exon	29201701	29201846	.	-	.	gene_id "ENSSTUG00000023484"; transcript_id "mikado.27G908.2"; ID "mikado.27G908.2.exon6";
27	Mikado_loci	exon	29201946	29202124	.	-	.	gene_id "ENSSTUG00000023484"; transcript_id "mikado.27G908.2"; ID "mikado.27G908.2.exon7";
27	Mikado_loci	exon	29202263	29202361	.	-	.	gene_id "ENSSTUG00000023484"; transcript_id "mikado.27G908.2"; ID "mikado.27G908.2.exon8";
27	Mikado_loci	exon	29202585	29202651	.	-	.	gene_id "ENSSTUG00000023484"; transcript_id "mikado.27G908.2"; ID "mikado.27G908.2.exon9";
27	Mikado_loci	exon	29202880	29202986	.	-	.	gene_id "ENSSTUG00000023484"; transcript_id "mikado.27G908.2"; ID "mikado.27G908.2.exon10";
27	Mikado_loci	exon	29203068	29203127	.	-	.	gene_id "ENSSTUG00000023484"; transcript_id "mikado.27G908.2"; ID "mikado.27G908.2.exon11";
27	Mikado_loci	exon	29203271	29203449	.	-	.	gene_id "ENSSTUG00000023484"; transcript_id "mikado.27G908.2"; ID "mikado.27G908.2.exon12";
27	Mikado_loci	exon	29203593	29203707	.	-	.	gene_id "ENSSTUG00000023484"; transcript_id "mikado.27G908.2"; ID "mikado.27G908.2.exon13";
27	Mikado_loci	exon	29203919	29204002	.	-	.	gene_id "ENSSTUG00000023484"; transcript_id "mikado.27G908.2"; ID "mikado.27G908.2.exon14";
27	Mikado_loci	exon	29205513	29205563	.	-	.	gene_id "ENSSTUG00000023484"; transcript_id "mikado.27G908.2"; ID "mikado.27G908.2.exon15";
27	Mikado_loci	exon	29205830	29205873	.	-	.	gene_id "ENSSTUG00000023484"; transcript_id "mikado.27G908.2"; ID "mikado.27G908.2.exon16";
27	Mikado_loci	exon	29205986	29206052	.	-	.	gene_id "ENSSTUG00000023484"; transcript_id "mikado.27G908.2"; ID "mikado.27G908.2.exon17";
27	Mikado_loci	exon	29207812	29207979	.	-	.	gene_id "ENSSTUG00000023484"; transcript_id "mikado.27G908.2"; ID "mikado.27G908.2.exon18";
27	Mikado_loci	exon	29208086	29208160	.	-	.	gene_id "ENSSTUG00000023484"; transcript_id "mikado.27G908.2"; ID "mikado.27G908.2.exon19";
27	Mikado_loci	exon	29208323	29208437	.	-	.	gene_id "ENSSTUG00000023484"; transcript_id "mikado.27G908.2"; ID "mikado.27G908.2.exon20";
27	Mikado_loci	exon	29208602	29208635	.	-	.	gene_id "ENSSTUG00000023484"; transcript_id "mikado.27G908.2"; ID "mikado.27G908.2.exon21";
27	Mikado_loci	exon	29209190	29209318	.	-	.	gene_id "ENSSTUG00000023484"; transcript_id "mikado.27G908.2"; ID "mikado.27G908.2.exon22";
27	Mikado_loci	exon	29209935	29210064	.	-	.	gene_id "ENSSTUG00000023484"; transcript_id "mikado.27G908.2"; ID "mikado.27G908.2.exon23";
27	Mikado_loci	CDS	29200649	29200708	.	-	0	gene_id "ENSSTUG00000023484"; transcript_id "mikado.27G908.2"; ID "mikado.27G908.2.CDS1";
27	Mikado_loci	CDS	29200795	29200875	.	-	0	gene_id "ENSSTUG00000023484"; transcript_id "mikado.27G908.2"; ID "mikado.27G908.2.CDS2";
27	Mikado_loci	CDS	29200971	29201093	.	-	0	gene_id "ENSSTUG00000023484"; transcript_id "mikado.27G908.2"; ID "mikado.27G908.2.CDS3";
27	Mikado_loci	CDS	29201247	29201387	.	-	0	gene_id "ENSSTUG00000023484"; transcript_id "mikado.27G908.2"; ID "mikado.27G908.2.CDS4";
27	Mikado_loci	CDS	29201524	29201591	.	-	2	gene_id "ENSSTUG00000023484"; transcript_id "mikado.27G908.2"; ID "mikado.27G908.2.CDS5";
27	Mikado_loci	CDS	29201701	29201846	.	-	1	gene_id "ENSSTUG00000023484"; transcript_id "mikado.27G908.2"; ID "mikado.27G908.2.CDS6";
27	Mikado_loci	CDS	29201946	29202124	.	-	0	gene_id "ENSSTUG00000023484"; transcript_id "mikado.27G908.2"; ID "mikado.27G908.2.CDS7";
27	Mikado_loci	CDS	29202263	29202361	.	-	0	gene_id "ENSSTUG00000023484"; transcript_id "mikado.27G908.2"; ID "mikado.27G908.2.CDS8";
27	Mikado_loci	CDS	29202585	29202651	.	-	1	gene_id "ENSSTUG00000023484"; transcript_id "mikado.27G908.2"; ID "mikado.27G908.2.CDS9";
27	Mikado_loci	CDS	29202880	29202986	.	-	0	gene_id "ENSSTUG00000023484"; transcript_id "mikado.27G908.2"; ID "mikado.27G908.2.CDS10";
27	Mikado_loci	CDS	29203068	29203127	.	-	0	gene_id "ENSSTUG00000023484"; transcript_id "mikado.27G908.2"; ID "mikado.27G908.2.CDS11";
27	Mikado_loci	CDS	29203271	29203449	.	-	2	gene_id "ENSSTUG00000023484"; transcript_id "mikado.27G908.2"; ID "mikado.27G908.2.CDS12";
27	Mikado_loci	CDS	29203593	29203707	.	-	0	gene_id "ENSSTUG00000023484"; transcript_id "mikado.27G908.2"; ID "mikado.27G908.2.CDS13";
27	Mikado_loci	CDS	29203919	29204002	.	-	0	gene_id "ENSSTUG00000023484"; transcript_id "mikado.27G908.2"; ID "mikado.27G908.2.CDS14";
27	Mikado_loci	CDS	29205513	29205563	.	-	0	gene_id "ENSSTUG00000023484"; transcript_id "mikado.27G908.2"; ID "mikado.27G908.2.CDS15";
27	Mikado_loci	CDS	29205830	29205873	.	-	2	gene_id "ENSSTUG00000023484"; transcript_id "mikado.27G908.2"; ID "mikado.27G908.2.CDS16";
27	Mikado_loci	CDS	29205986	29206052	.	-	0	gene_id "ENSSTUG00000023484"; transcript_id "mikado.27G908.2"; ID "mikado.27G908.2.CDS17";
27	Mikado_loci	CDS	29207812	29207979	.	-	0	gene_id "ENSSTUG00000023484"; transcript_id "mikado.27G908.2"; ID "mikado.27G908.2.CDS18";
27	Mikado_loci	CDS	29208086	29208160	.	-	0	gene_id "ENSSTUG00000023484"; transcript_id "mikado.27G908.2"; ID "mikado.27G908.2.CDS19";
27	Mikado_loci	CDS	29208323	29208437	.	-	1	gene_id "ENSSTUG00000023484"; transcript_id "mikado.27G908.2"; ID "mikado.27G908.2.CDS20";
27	Mikado_loci	CDS	29208602	29208635	.	-	2	gene_id "ENSSTUG00000023484"; transcript_id "mikado.27G908.2"; ID "mikado.27G908.2.CDS21";
27	Mikado_loci	CDS	29209190	29209310	.	-	0	gene_id "ENSSTUG00000023484"; transcript_id "mikado.27G908.2"; ID "mikado.27G908.2.CDS22";
27	Mikado_loci	five_prime_utr	29209311	29209318	.	-	.	gene_id "ENSSTUG00000023484"; transcript_id "mikado.27G908.2"; ID "mikado.27G908.2.five_prime_UTR1";
27	Mikado_loci	five_prime_utr	29209935	29210064	.	-	.	gene_id "ENSSTUG00000023484"; transcript_id "mikado.27G908.2"; ID "mikado.27G908.2.five_prime_UTR2";
27	Mikado_loci	three_prime_utr	29200342	29200648	.	-	.	gene_id "ENSSTUG00000023484"; transcript_id "mikado.27G908.2"; ID "mikado.27G908.2.three_prime_UTR1";
27	Mikado_loci	transcript	29273304	29324842	18	-	.	gene_id "ENSSTUG00000024717"; transcript_id "mikado.27G909.2"; ID "mikado.27G909.2";
27	Mikado_loci	exon	29273304	29273964	.	-	.	gene_id "ENSSTUG00000024717"; transcript_id "mikado.27G909.2"; ID "mikado.27G909.2.exon1";
27	Mikado_loci	exon	29275977	29276135	.	-	.	gene_id "ENSSTUG00000024717"; transcript_id "mikado.27G909.2"; ID "mikado.27G909.2.exon2";
27	Mikado_loci	exon	29280323	29280563	.	-	.	gene_id "ENSSTUG00000024717"; transcript_id "mikado.27G909.2"; ID "mikado.27G909.2.exon3";
27	Mikado_loci	exon	29282785	29282957	.	-	.	gene_id "ENSSTUG00000024717"; transcript_id "mikado.27G909.2"; ID "mikado.27G909.2.exon4";
27	Mikado_loci	exon	29284392	29284522	.	-	.	gene_id "ENSSTUG00000024717"; transcript_id "mikado.27G909.2"; ID "mikado.27G909.2.exon5";
27	Mikado_loci	exon	29290233	29290418	.	-	.	gene_id "ENSSTUG00000024717"; transcript_id "mikado.27G909.2"; ID "mikado.27G909.2.exon6";
27	Mikado_loci	exon	29317322	29317421	.	-	.	gene_id "ENSSTUG00000024717"; transcript_id "mikado.27G909.2"; ID "mikado.27G909.2.exon7";
27	Mikado_loci	exon	29317714	29317751	.	-	.	gene_id "ENSSTUG00000024717"; transcript_id "mikado.27G909.2"; ID "mikado.27G909.2.exon8";
27	Mikado_loci	exon	29318051	29318062	.	-	.	gene_id "ENSSTUG00000024717"; transcript_id "mikado.27G909.2"; ID "mikado.27G909.2.exon9";
27	Mikado_loci	exon	29318298	29318324	.	-	.	gene_id "ENSSTUG00000024717"; transcript_id "mikado.27G909.2"; ID "mikado.27G909.2.exon10";
27	Mikado_loci	exon	29318685	29318987	.	-	.	gene_id "ENSSTUG00000024717"; transcript_id "mikado.27G909.2"; ID "mikado.27G909.2.exon11";
27	Mikado_loci	exon	29319154	29319286	.	-	.	gene_id "ENSSTUG00000024717"; transcript_id "mikado.27G909.2"; ID "mikado.27G909.2.exon12";
27	Mikado_loci	exon	29321483	29321619	.	-	.	gene_id "ENSSTUG00000024717"; transcript_id "mikado.27G909.2"; ID "mikado.27G909.2.exon13";
27	Mikado_loci	exon	29322548	29322696	.	-	.	gene_id "ENSSTUG00000024717"; transcript_id "mikado.27G909.2"; ID "mikado.27G909.2.exon14";
27	Mikado_loci	exon	29322861	29322929	.	-	.	gene_id "ENSSTUG00000024717"; transcript_id "mikado.27G909.2"; ID "mikado.27G909.2.exon15";
27	Mikado_loci	exon	29323112	29323183	.	-	.	gene_id "ENSSTUG00000024717"; transcript_id "mikado.27G909.2"; ID "mikado.27G909.2.exon16";
27	Mikado_loci	exon	29323283	29323357	.	-	.	gene_id "ENSSTUG00000024717"; transcript_id "mikado.27G909.2"; ID "mikado.27G909.2.exon17";
27	Mikado_loci	exon	29324431	29324842	.	-	.	gene_id "ENSSTUG00000024717"; transcript_id "mikado.27G909.2"; ID "mikado.27G909.2.exon18";
27	Mikado_loci	CDS	29273779	29273964	.	-	0	gene_id "ENSSTUG00000024717"; transcript_id "mikado.27G909.2"; ID "mikado.27G909.2.CDS1";
27	Mikado_loci	CDS	29275977	29276135	.	-	0	gene_id "ENSSTUG00000024717"; transcript_id "mikado.27G909.2"; ID "mikado.27G909.2.CDS2";
27	Mikado_loci	CDS	29280323	29280563	.	-	1	gene_id "ENSSTUG00000024717"; transcript_id "mikado.27G909.2"; ID "mikado.27G909.2.CDS3";
27	Mikado_loci	CDS	29282785	29282957	.	-	0	gene_id "ENSSTUG00000024717"; transcript_id "mikado.27G909.2"; ID "mikado.27G909.2.CDS4";
27	Mikado_loci	CDS	29284392	29284522	.	-	2	gene_id "ENSSTUG00000024717"; transcript_id "mikado.27G909.2"; ID "mikado.27G909.2.CDS5";
27	Mikado_loci	CDS	29290233	29290418	.	-	2	gene_id "ENSSTUG00000024717"; transcript_id "mikado.27G909.2"; ID "mikado.27G909.2.CDS6";
27	Mikado_loci	CDS	29317322	29317421	.	-	0	gene_id "ENSSTUG00000024717"; transcript_id "mikado.27G909.2"; ID "mikado.27G909.2.CDS7";
27	Mikado_loci	CDS	29317714	29317751	.	-	2	gene_id "ENSSTUG00000024717"; transcript_id "mikado.27G909.2"; ID "mikado.27G909.2.CDS8";
27	Mikado_loci	CDS	29318051	29318062	.	-	2	gene_id "ENSSTUG00000024717"; transcript_id "mikado.27G909.2"; ID "mikado.27G909.2.CDS9";
27	Mikado_loci	CDS	29318298	29318324	.	-	2	gene_id "ENSSTUG00000024717"; transcript_id "mikado.27G909.2"; ID "mikado.27G909.2.CDS10";
27	Mikado_loci	CDS	29318685	29318987	.	-	2	gene_id "ENSSTUG00000024717"; transcript_id "mikado.27G909.2"; ID "mikado.27G909.2.CDS11";
27	Mikado_loci	CDS	29319154	29319286	.	-	0	gene_id "ENSSTUG00000024717"; transcript_id "mikado.27G909.2"; ID "mikado.27G909.2.CDS12";
27	Mikado_loci	CDS	29321483	29321619	.	-	2	gene_id "ENSSTUG00000024717"; transcript_id "mikado.27G909.2"; ID "mikado.27G909.2.CDS13";
27	Mikado_loci	CDS	29322548	29322696	.	-	1	gene_id "ENSSTUG00000024717"; transcript_id "mikado.27G909.2"; ID "mikado.27G909.2.CDS14";
27	Mikado_loci	CDS	29322861	29322929	.	-	1	gene_id "ENSSTUG00000024717"; transcript_id "mikado.27G909.2"; ID "mikado.27G909.2.CDS15";
27	Mikado_loci	CDS	29323112	29323183	.	-	1	gene_id "ENSSTUG00000024717"; transcript_id "mikado.27G909.2"; ID "mikado.27G909.2.CDS16";
27	Mikado_loci	CDS	29323283	29323357	.	-	1	gene_id "ENSSTUG00000024717"; transcript_id "mikado.27G909.2"; ID "mikado.27G909.2.CDS17";
27	Mikado_loci	CDS	29324431	29324630	.	-	0	gene_id "ENSSTUG00000024717"; transcript_id "mikado.27G909.2"; ID "mikado.27G909.2.CDS18";
27	Mikado_loci	five_prime_utr	29324631	29324842	.	-	.	gene_id "ENSSTUG00000024717"; transcript_id "mikado.27G909.2"; ID "mikado.27G909.2.five_prime_UTR1";
27	Mikado_loci	three_prime_utr	29273304	29273778	.	-	.	gene_id "ENSSTUG00000024717"; transcript_id "mikado.27G909.2"; ID "mikado.27G909.2.three_prime_UTR1";
27	Mikado_loci	transcript	29353384	29356427	15	-	.	gene_id "ENSSTUG00000013155"; transcript_id "mikado.27G910.2"; ID "mikado.27G910.2";
27	Mikado_loci	exon	29353384	29355563	.	-	.	gene_id "ENSSTUG00000013155"; transcript_id "mikado.27G910.2"; ID "mikado.27G910.2.exon1";
27	Mikado_loci	exon	29355649	29355861	.	-	.	gene_id "ENSSTUG00000013155"; transcript_id "mikado.27G910.2"; ID "mikado.27G910.2.exon2";
27	Mikado_loci	exon	29356124	29356427	.	-	.	gene_id "ENSSTUG00000013155"; transcript_id "mikado.27G910.2"; ID "mikado.27G910.2.exon3";
27	Mikado_loci	CDS	29353932	29355563	.	-	0	gene_id "ENSSTUG00000013155"; transcript_id "mikado.27G910.2"; ID "mikado.27G910.2.CDS1";
27	Mikado_loci	CDS	29355649	29355795	.	-	0	gene_id "ENSSTUG00000013155"; transcript_id "mikado.27G910.2"; ID "mikado.27G910.2.CDS2";
27	Mikado_loci	five_prime_utr	29355796	29355861	.	-	.	gene_id "ENSSTUG00000013155"; transcript_id "mikado.27G910.2"; ID "mikado.27G910.2.five_prime_UTR1";
27	Mikado_loci	five_prime_utr	29356124	29356427	.	-	.	gene_id "ENSSTUG00000013155"; transcript_id "mikado.27G910.2"; ID "mikado.27G910.2.five_prime_UTR2";
27	Mikado_loci	three_prime_utr	29353384	29353931	.	-	.	gene_id "ENSSTUG00000013155"; transcript_id "mikado.27G910.2"; ID "mikado.27G910.2.three_prime_UTR1";
27	Mikado_loci	transcript	29353384	29356427	10	-	.	gene_id "ENSSTUG00000013155"; transcript_id "mikado.27G910.3"; ID "mikado.27G910.3";
27	Mikado_loci	exon	29353384	29355563	.	-	.	gene_id "ENSSTUG00000013155"; transcript_id "mikado.27G910.3"; ID "mikado.27G910.3.exon1";
27	Mikado_loci	exon	29355649	29356427	.	-	.	gene_id "ENSSTUG00000013155"; transcript_id "mikado.27G910.3"; ID "mikado.27G910.3.exon2";
27	Mikado_loci	CDS	29353932	29355563	.	-	0	gene_id "ENSSTUG00000013155"; transcript_id "mikado.27G910.3"; ID "mikado.27G910.3.CDS1";
27	Mikado_loci	CDS	29355649	29355795	.	-	0	gene_id "ENSSTUG00000013155"; transcript_id "mikado.27G910.3"; ID "mikado.27G910.3.CDS2";
27	Mikado_loci	five_prime_utr	29355796	29356427	.	-	.	gene_id "ENSSTUG00000013155"; transcript_id "mikado.27G910.3"; ID "mikado.27G910.3.five_prime_UTR1";
27	Mikado_loci	three_prime_utr	29353384	29353931	.	-	.	gene_id "ENSSTUG00000013155"; transcript_id "mikado.27G910.3"; ID "mikado.27G910.3.three_prime_UTR1";
27	Mikado_loci	transcript	29812013	29823574	19	-	.	gene_id "ENSSTUG00000022453"; transcript_id "mikado.27G919.2"; ID "mikado.27G919.2";
27	Mikado_loci	exon	29812013	29813589	.	-	.	gene_id "ENSSTUG00000022453"; transcript_id "mikado.27G919.2"; ID "mikado.27G919.2.exon1";
27	Mikado_loci	exon	29815042	29815195	.	-	.	gene_id "ENSSTUG00000022453"; transcript_id "mikado.27G919.2"; ID "mikado.27G919.2.exon2";
27	Mikado_loci	exon	29815654	29815773	.	-	.	gene_id "ENSSTUG00000022453"; transcript_id "mikado.27G919.2"; ID "mikado.27G919.2.exon3";
27	Mikado_loci	exon	29816255	29816345	.	-	.	gene_id "ENSSTUG00000022453"; transcript_id "mikado.27G919.2"; ID "mikado.27G919.2.exon4";
27	Mikado_loci	exon	29816778	29816823	.	-	.	gene_id "ENSSTUG00000022453"; transcript_id "mikado.27G919.2"; ID "mikado.27G919.2.exon5";
27	Mikado_loci	exon	29817152	29817255	.	-	.	gene_id "ENSSTUG00000022453"; transcript_id "mikado.27G919.2"; ID "mikado.27G919.2.exon6";
27	Mikado_loci	exon	29817815	29817970	.	-	.	gene_id "ENSSTUG00000022453"; transcript_id "mikado.27G919.2"; ID "mikado.27G919.2.exon7";
27	Mikado_loci	exon	29819052	29819199	.	-	.	gene_id "ENSSTUG00000022453"; transcript_id "mikado.27G919.2"; ID "mikado.27G919.2.exon8";
27	Mikado_loci	exon	29820877	29821024	.	-	.	gene_id "ENSSTUG00000022453"; transcript_id "mikado.27G919.2"; ID "mikado.27G919.2.exon9";
27	Mikado_loci	exon	29823202	29823298	.	-	.	gene_id "ENSSTUG00000022453"; transcript_id "mikado.27G919.2"; ID "mikado.27G919.2.exon10";
27	Mikado_loci	exon	29823400	29823574	.	-	.	gene_id "ENSSTUG00000022453"; transcript_id "mikado.27G919.2"; ID "mikado.27G919.2.exon11";
27	Mikado_loci	CDS	29813438	29813589	.	-	2	gene_id "ENSSTUG00000022453"; transcript_id "mikado.27G919.2"; ID "mikado.27G919.2.CDS1";
27	Mikado_loci	CDS	29815042	29815195	.	-	0	gene_id "ENSSTUG00000022453"; transcript_id "mikado.27G919.2"; ID "mikado.27G919.2.CDS2";
27	Mikado_loci	CDS	29815654	29815773	.	-	0	gene_id "ENSSTUG00000022453"; transcript_id "mikado.27G919.2"; ID "mikado.27G919.2.CDS3";
27	Mikado_loci	CDS	29816255	29816345	.	-	1	gene_id "ENSSTUG00000022453"; transcript_id "mikado.27G919.2"; ID "mikado.27G919.2.CDS4";
27	Mikado_loci	CDS	29816778	29816823	.	-	2	gene_id "ENSSTUG00000022453"; transcript_id "mikado.27G919.2"; ID "mikado.27G919.2.CDS5";
27	Mikado_loci	CDS	29817152	29817255	.	-	1	gene_id "ENSSTUG00000022453"; transcript_id "mikado.27G919.2"; ID "mikado.27G919.2.CDS6";
27	Mikado_loci	CDS	29817815	29817970	.	-	1	gene_id "ENSSTUG00000022453"; transcript_id "mikado.27G919.2"; ID "mikado.27G919.2.CDS7";
27	Mikado_loci	CDS	29819052	29819199	.	-	2	gene_id "ENSSTUG00000022453"; transcript_id "mikado.27G919.2"; ID "mikado.27G919.2.CDS8";
27	Mikado_loci	CDS	29820877	29821024	.	-	0	gene_id "ENSSTUG00000022453"; transcript_id "mikado.27G919.2"; ID "mikado.27G919.2.CDS9";
27	Mikado_loci	CDS	29823202	29823298	.	-	1	gene_id "ENSSTUG00000022453"; transcript_id "mikado.27G919.2"; ID "mikado.27G919.2.CDS10";
27	Mikado_loci	CDS	29823400	29823551	.	-	0	gene_id "ENSSTUG00000022453"; transcript_id "mikado.27G919.2"; ID "mikado.27G919.2.CDS11";
27	Mikado_loci	five_prime_utr	29823552	29823574	.	-	.	gene_id "ENSSTUG00000022453"; transcript_id "mikado.27G919.2"; ID "mikado.27G919.2.five_prime_UTR1";
27	Mikado_loci	three_prime_utr	29812013	29813437	.	-	.	gene_id "ENSSTUG00000022453"; transcript_id "mikado.27G919.2"; ID "mikado.27G919.2.three_prime_UTR1";
27	Mikado_loci	transcript	29923141	29980401	20	-	.	gene_id "ENSSTUG00000023375"; transcript_id "mikado.27G923.2"; ID "mikado.27G923.2";
27	Mikado_loci	exon	29923141	29925565	.	-	.	gene_id "ENSSTUG00000023375"; transcript_id "mikado.27G923.2"; ID "mikado.27G923.2.exon1";
27	Mikado_loci	exon	29925696	29925832	.	-	.	gene_id "ENSSTUG00000023375"; transcript_id "mikado.27G923.2"; ID "mikado.27G923.2.exon2";
27	Mikado_loci	exon	29926069	29926239	.	-	.	gene_id "ENSSTUG00000023375"; transcript_id "mikado.27G923.2"; ID "mikado.27G923.2.exon3";
27	Mikado_loci	exon	29926633	29926787	.	-	.	gene_id "ENSSTUG00000023375"; transcript_id "mikado.27G923.2"; ID "mikado.27G923.2.exon4";
27	Mikado_loci	exon	29927059	29927171	.	-	.	gene_id "ENSSTUG00000023375"; transcript_id "mikado.27G923.2"; ID "mikado.27G923.2.exon5";
27	Mikado_loci	exon	29927491	29927668	.	-	.	gene_id "ENSSTUG00000023375"; transcript_id "mikado.27G923.2"; ID "mikado.27G923.2.exon6";
27	Mikado_loci	exon	29927955	29928090	.	-	.	gene_id "ENSSTUG00000023375"; transcript_id "mikado.27G923.2"; ID "mikado.27G923.2.exon7";
27	Mikado_loci	exon	29929420	29929516	.	-	.	gene_id "ENSSTUG00000023375"; transcript_id "mikado.27G923.2"; ID "mikado.27G923.2.exon8";
27	Mikado_loci	exon	29929851	29929947	.	-	.	gene_id "ENSSTUG00000023375"; transcript_id "mikado.27G923.2"; ID "mikado.27G923.2.exon9";
27	Mikado_loci	exon	29930163	29930283	.	-	.	gene_id "ENSSTUG00000023375"; transcript_id "mikado.27G923.2"; ID "mikado.27G923.2.exon10";
27	Mikado_loci	exon	29930586	29930729	.	-	.	gene_id "ENSSTUG00000023375"; transcript_id "mikado.27G923.2"; ID "mikado.27G923.2.exon11";
27	Mikado_loci	exon	29931277	29931387	.	-	.	gene_id "ENSSTUG00000023375"; transcript_id "mikado.27G923.2"; ID "mikado.27G923.2.exon12";
27	Mikado_loci	exon	29931554	29931674	.	-	.	gene_id "ENSSTUG00000023375"; transcript_id "mikado.27G923.2"; ID "mikado.27G923.2.exon13";
27	Mikado_loci	exon	29931808	29931905	.	-	.	gene_id "ENSSTUG00000023375"; transcript_id "mikado.27G923.2"; ID "mikado.27G923.2.exon14";
27	Mikado_loci	exon	29932340	29932609	.	-	.	gene_id "ENSSTUG00000023375"; transcript_id "mikado.27G923.2"; ID "mikado.27G923.2.exon15";
27	Mikado_loci	exon	29932751	29932873	.	-	.	gene_id "ENSSTUG00000023375"; transcript_id "mikado.27G923.2"; ID "mikado.27G923.2.exon16";
27	Mikado_loci	exon	29933002	29933157	.	-	.	gene_id "ENSSTUG00000023375"; transcript_id "mikado.27G923.2"; ID "mikado.27G923.2.exon17";
27	Mikado_loci	exon	29933446	29933649	.	-	.	gene_id "ENSSTUG00000023375"; transcript_id "mikado.27G923.2"; ID "mikado.27G923.2.exon18";
27	Mikado_loci	exon	29935858	29936013	.	-	.	gene_id "ENSSTUG00000023375"; transcript_id "mikado.27G923.2"; ID "mikado.27G923.2.exon19";
27	Mikado_loci	exon	29936329	29936544	.	-	.	gene_id "ENSSTUG00000023375"; transcript_id "mikado.27G923.2"; ID "mikado.27G923.2.exon20";
27	Mikado_loci	exon	29936677	29936718	.	-	.	gene_id "ENSSTUG00000023375"; transcript_id "mikado.27G923.2"; ID "mikado.27G923.2.exon21";
27	Mikado_loci	exon	29939039	29939095	.	-	.	gene_id "ENSSTUG00000023375"; transcript_id "mikado.27G923.2"; ID "mikado.27G923.2.exon22";
27	Mikado_loci	exon	29939253	29939360	.	-	.	gene_id "ENSSTUG00000023375"; transcript_id "mikado.27G923.2"; ID "mikado.27G923.2.exon23";
27	Mikado_loci	exon	29939647	29939746	.	-	.	gene_id "ENSSTUG00000023375"; transcript_id "mikado.27G923.2"; ID "mikado.27G923.2.exon24";
27	Mikado_loci	exon	29939879	29940019	.	-	.	gene_id "ENSSTUG00000023375"; transcript_id "mikado.27G923.2"; ID "mikado.27G923.2.exon25";
27	Mikado_loci	exon	29940653	29940676	.	-	.	gene_id "ENSSTUG00000023375"; transcript_id "mikado.27G923.2"; ID "mikado.27G923.2.exon26";
27	Mikado_loci	exon	29942724	29942842	.	-	.	gene_id "ENSSTUG00000023375"; transcript_id "mikado.27G923.2"; ID "mikado.27G923.2.exon27";
27	Mikado_loci	exon	29942949	29943038	.	-	.	gene_id "ENSSTUG00000023375"; transcript_id "mikado.27G923.2"; ID "mikado.27G923.2.exon28";
27	Mikado_loci	exon	29943137	29943250	.	-	.	gene_id "ENSSTUG00000023375"; transcript_id "mikado.27G923.2"; ID "mikado.27G923.2.exon29";
27	Mikado_loci	exon	29943425	29943538	.	-	.	gene_id "ENSSTUG00000023375"; transcript_id "mikado.27G923.2"; ID "mikado.27G923.2.exon30";
27	Mikado_loci	exon	29945624	29945748	.	-	.	gene_id "ENSSTUG00000023375"; transcript_id "mikado.27G923.2"; ID "mikado.27G923.2.exon31";
27	Mikado_loci	exon	29945865	29945953	.	-	.	gene_id "ENSSTUG00000023375"; transcript_id "mikado.27G923.2"; ID "mikado.27G923.2.exon32";
27	Mikado_loci	exon	29946050	29946150	.	-	.	gene_id "ENSSTUG00000023375"; transcript_id "mikado.27G923.2"; ID "mikado.27G923.2.exon33";
27	Mikado_loci	exon	29946437	29946625	.	-	.	gene_id "ENSSTUG00000023375"; transcript_id "mikado.27G923.2"; ID "mikado.27G923.2.exon34";
27	Mikado_loci	exon	29946913	29947059	.	-	.	gene_id "ENSSTUG00000023375"; transcript_id "mikado.27G923.2"; ID "mikado.27G923.2.exon35";
27	Mikado_loci	exon	29948949	29949083	.	-	.	gene_id "ENSSTUG00000023375"; transcript_id "mikado.27G923.2"; ID "mikado.27G923.2.exon36";
27	Mikado_loci	exon	29949221	29949371	.	-	.	gene_id "ENSSTUG00000023375"; transcript_id "mikado.27G923.2"; ID "mikado.27G923.2.exon37";
27	Mikado_loci	exon	29949455	29949600	.	-	.	gene_id "ENSSTUG00000023375"; transcript_id "mikado.27G923.2"; ID "mikado.27G923.2.exon38";
27	Mikado_loci	exon	29949926	29950007	.	-	.	gene_id "ENSSTUG00000023375"; transcript_id "mikado.27G923.2"; ID "mikado.27G923.2.exon39";
27	Mikado_loci	exon	29950302	29950405	.	-	.	gene_id "ENSSTUG00000023375"; transcript_id "mikado.27G923.2"; ID "mikado.27G923.2.exon40";
27	Mikado_loci	exon	29950539	29950689	.	-	.	gene_id "ENSSTUG00000023375"; transcript_id "mikado.27G923.2"; ID "mikado.27G923.2.exon41";
27	Mikado_loci	exon	29951019	29951182	.	-	.	gene_id "ENSSTUG00000023375"; transcript_id "mikado.27G923.2"; ID "mikado.27G923.2.exon42";
27	Mikado_loci	exon	29951281	29951442	.	-	.	gene_id "ENSSTUG00000023375"; transcript_id "mikado.27G923.2"; ID "mikado.27G923.2.exon43";
27	Mikado_loci	exon	29951636	29951806	.	-	.	gene_id "ENSSTUG00000023375"; transcript_id "mikado.27G923.2"; ID "mikado.27G923.2.exon44";
27	Mikado_loci	exon	29952017	29952226	.	-	.	gene_id "ENSSTUG00000023375"; transcript_id "mikado.27G923.2"; ID "mikado.27G923.2.exon45";
27	Mikado_loci	exon	29952522	29952632	.	-	.	gene_id "ENSSTUG00000023375"; transcript_id "mikado.27G923.2"; ID "mikado.27G923.2.exon46";
27	Mikado_loci	exon	29952946	29953055	.	-	.	gene_id "ENSSTUG00000023375"; transcript_id "mikado.27G923.2"; ID "mikado.27G923.2.exon47";
27	Mikado_loci	exon	29953314	29953412	.	-	.	gene_id "ENSSTUG00000023375"; transcript_id "mikado.27G923.2"; ID "mikado.27G923.2.exon48";
27	Mikado_loci	exon	29953534	29953615	.	-	.	gene_id "ENSSTUG00000023375"; transcript_id "mikado.27G923.2"; ID "mikado.27G923.2.exon49";
27	Mikado_loci	exon	29953848	29953957	.	-	.	gene_id "ENSSTUG00000023375"; transcript_id "mikado.27G923.2"; ID "mikado.27G923.2.exon50";
27	Mikado_loci	exon	29954141	29954279	.	-	.	gene_id "ENSSTUG00000023375"; transcript_id "mikado.27G923.2"; ID "mikado.27G923.2.exon51";
27	Mikado_loci	exon	29954556	29954688	.	-	.	gene_id "ENSSTUG00000023375"; transcript_id "mikado.27G923.2"; ID "mikado.27G923.2.exon52";
27	Mikado_loci	exon	29974928	29975586	.	-	.	gene_id "ENSSTUG00000023375"; transcript_id "mikado.27G923.2"; ID "mikado.27G923.2.exon53";
27	Mikado_loci	exon	29980236	29980401	.	-	.	gene_id "ENSSTUG00000023375"; transcript_id "mikado.27G923.2"; ID "mikado.27G923.2.exon54";
27	Mikado_loci	CDS	29925439	29925565	.	-	1	gene_id "ENSSTUG00000023375"; transcript_id "mikado.27G923.2"; ID "mikado.27G923.2.CDS1";
27	Mikado_loci	CDS	29925696	29925832	.	-	0	gene_id "ENSSTUG00000023375"; transcript_id "mikado.27G923.2"; ID "mikado.27G923.2.CDS2";
27	Mikado_loci	CDS	29926069	29926239	.	-	0	gene_id "ENSSTUG00000023375"; transcript_id "mikado.27G923.2"; ID "mikado.27G923.2.CDS3";
27	Mikado_loci	CDS	29926633	29926787	.	-	2	gene_id "ENSSTUG00000023375"; transcript_id "mikado.27G923.2"; ID "mikado.27G923.2.CDS4";
27	Mikado_loci	CDS	29927059	29927171	.	-	1	gene_id "ENSSTUG00000023375"; transcript_id "mikado.27G923.2"; ID "mikado.27G923.2.CDS5";
27	Mikado_loci	CDS	29927491	29927668	.	-	2	gene_id "ENSSTUG00000023375"; transcript_id "mikado.27G923.2"; ID "mikado.27G923.2.CDS6";
27	Mikado_loci	CDS	29927955	29928090	.	-	0	gene_id "ENSSTUG00000023375"; transcript_id "mikado.27G923.2"; ID "mikado.27G923.2.CDS7";
27	Mikado_loci	CDS	29929420	29929516	.	-	1	gene_id "ENSSTUG00000023375"; transcript_id "mikado.27G923.2"; ID "mikado.27G923.2.CDS8";
27	Mikado_loci	CDS	29929851	29929947	.	-	2	gene_id "ENSSTUG00000023375"; transcript_id "mikado.27G923.2"; ID "mikado.27G923.2.CDS9";
27	Mikado_loci	CDS	29930163	29930283	.	-	0	gene_id "ENSSTUG00000023375"; transcript_id "mikado.27G923.2"; ID "mikado.27G923.2.CDS10";
27	Mikado_loci	CDS	29930586	29930729	.	-	0	gene_id "ENSSTUG00000023375"; transcript_id "mikado.27G923.2"; ID "mikado.27G923.2.CDS11";
27	Mikado_loci	CDS	29931277	29931387	.	-	0	gene_id "ENSSTUG00000023375"; transcript_id "mikado.27G923.2"; ID "mikado.27G923.2.CDS12";
27	Mikado_loci	CDS	29931554	29931674	.	-	1	gene_id "ENSSTUG00000023375"; transcript_id "mikado.27G923.2"; ID "mikado.27G923.2.CDS13";
27	Mikado_loci	CDS	29931808	29931905	.	-	0	gene_id "ENSSTUG00000023375"; transcript_id "mikado.27G923.2"; ID "mikado.27G923.2.CDS14";
27	Mikado_loci	CDS	29932340	29932609	.	-	0	gene_id "ENSSTUG00000023375"; transcript_id "mikado.27G923.2"; ID "mikado.27G923.2.CDS15";
27	Mikado_loci	CDS	29932751	29932873	.	-	0	gene_id "ENSSTUG00000023375"; transcript_id "mikado.27G923.2"; ID "mikado.27G923.2.CDS16";
27	Mikado_loci	CDS	29933002	29933157	.	-	0	gene_id "ENSSTUG00000023375"; transcript_id "mikado.27G923.2"; ID "mikado.27G923.2.CDS17";
27	Mikado_loci	CDS	29933446	29933649	.	-	0	gene_id "ENSSTUG00000023375"; transcript_id "mikado.27G923.2"; ID "mikado.27G923.2.CDS18";
27	Mikado_loci	CDS	29935858	29936013	.	-	0	gene_id "ENSSTUG00000023375"; transcript_id "mikado.27G923.2"; ID "mikado.27G923.2.CDS19";
27	Mikado_loci	CDS	29936329	29936544	.	-	0	gene_id "ENSSTUG00000023375"; transcript_id "mikado.27G923.2"; ID "mikado.27G923.2.CDS20";
27	Mikado_loci	CDS	29936677	29936718	.	-	0	gene_id "ENSSTUG00000023375"; transcript_id "mikado.27G923.2"; ID "mikado.27G923.2.CDS21";
27	Mikado_loci	CDS	29939039	29939095	.	-	0	gene_id "ENSSTUG00000023375"; transcript_id "mikado.27G923.2"; ID "mikado.27G923.2.CDS22";
27	Mikado_loci	CDS	29939253	29939360	.	-	0	gene_id "ENSSTUG00000023375"; transcript_id "mikado.27G923.2"; ID "mikado.27G923.2.CDS23";
27	Mikado_loci	CDS	29939647	29939746	.	-	1	gene_id "ENSSTUG00000023375"; transcript_id "mikado.27G923.2"; ID "mikado.27G923.2.CDS24";
27	Mikado_loci	CDS	29939879	29940019	.	-	1	gene_id "ENSSTUG00000023375"; transcript_id "mikado.27G923.2"; ID "mikado.27G923.2.CDS25";
27	Mikado_loci	CDS	29940653	29940676	.	-	1	gene_id "ENSSTUG00000023375"; transcript_id "mikado.27G923.2"; ID "mikado.27G923.2.CDS26";
27	Mikado_loci	CDS	29942724	29942842	.	-	0	gene_id "ENSSTUG00000023375"; transcript_id "mikado.27G923.2"; ID "mikado.27G923.2.CDS27";
27	Mikado_loci	CDS	29942949	29943038	.	-	0	gene_id "ENSSTUG00000023375"; transcript_id "mikado.27G923.2"; ID "mikado.27G923.2.CDS28";
27	Mikado_loci	CDS	29943137	29943250	.	-	0	gene_id "ENSSTUG00000023375"; transcript_id "mikado.27G923.2"; ID "mikado.27G923.2.CDS29";
27	Mikado_loci	CDS	29943425	29943538	.	-	0	gene_id "ENSSTUG00000023375"; transcript_id "mikado.27G923.2"; ID "mikado.27G923.2.CDS30";
27	Mikado_loci	CDS	29945624	29945748	.	-	2	gene_id "ENSSTUG00000023375"; transcript_id "mikado.27G923.2"; ID "mikado.27G923.2.CDS31";
27	Mikado_loci	CDS	29945865	29945953	.	-	1	gene_id "ENSSTUG00000023375"; transcript_id "mikado.27G923.2"; ID "mikado.27G923.2.CDS32";
27	Mikado_loci	CDS	29946050	29946150	.	-	0	gene_id "ENSSTUG00000023375"; transcript_id "mikado.27G923.2"; ID "mikado.27G923.2.CDS33";
27	Mikado_loci	CDS	29946437	29946625	.	-	0	gene_id "ENSSTUG00000023375"; transcript_id "mikado.27G923.2"; ID "mikado.27G923.2.CDS34";
27	Mikado_loci	CDS	29946913	29947059	.	-	0	gene_id "ENSSTUG00000023375"; transcript_id "mikado.27G923.2"; ID "mikado.27G923.2.CDS35";
27	Mikado_loci	CDS	29948949	29949083	.	-	0	gene_id "ENSSTUG00000023375"; transcript_id "mikado.27G923.2"; ID "mikado.27G923.2.CDS36";
27	Mikado_loci	CDS	29949221	29949371	.	-	1	gene_id "ENSSTUG00000023375"; transcript_id "mikado.27G923.2"; ID "mikado.27G923.2.CDS37";
27	Mikado_loci	CDS	29949455	29949600	.	-	0	gene_id "ENSSTUG00000023375"; transcript_id "mikado.27G923.2"; ID "mikado.27G923.2.CDS38";
27	Mikado_loci	CDS	29949926	29950007	.	-	1	gene_id "ENSSTUG00000023375"; transcript_id "mikado.27G923.2"; ID "mikado.27G923.2.CDS39";
27	Mikado_loci	CDS	29950302	29950405	.	-	0	gene_id "ENSSTUG00000023375"; transcript_id "mikado.27G923.2"; ID "mikado.27G923.2.CDS40";
27	Mikado_loci	CDS	29950539	29950689	.	-	1	gene_id "ENSSTUG00000023375"; transcript_id "mikado.27G923.2"; ID "mikado.27G923.2.CDS41";
27	Mikado_loci	CDS	29951019	29951182	.	-	0	gene_id "ENSSTUG00000023375"; transcript_id "mikado.27G923.2"; ID "mikado.27G923.2.CDS42";
27	Mikado_loci	CDS	29951281	29951442	.	-	0	gene_id "ENSSTUG00000023375"; transcript_id "mikado.27G923.2"; ID "mikado.27G923.2.CDS43";
27	Mikado_loci	CDS	29951636	29951806	.	-	0	gene_id "ENSSTUG00000023375"; transcript_id "mikado.27G923.2"; ID "mikado.27G923.2.CDS44";
27	Mikado_loci	CDS	29952017	29952226	.	-	0	gene_id "ENSSTUG00000023375"; transcript_id "mikado.27G923.2"; ID "mikado.27G923.2.CDS45";
27	Mikado_loci	CDS	29952522	29952632	.	-	0	gene_id "ENSSTUG00000023375"; transcript_id "mikado.27G923.2"; ID "mikado.27G923.2.CDS46";
27	Mikado_loci	CDS	29952946	29953055	.	-	2	gene_id "ENSSTUG00000023375"; transcript_id "mikado.27G923.2"; ID "mikado.27G923.2.CDS47";
27	Mikado_loci	CDS	29953314	29953412	.	-	2	gene_id "ENSSTUG00000023375"; transcript_id "mikado.27G923.2"; ID "mikado.27G923.2.CDS48";
27	Mikado_loci	CDS	29953534	29953615	.	-	0	gene_id "ENSSTUG00000023375"; transcript_id "mikado.27G923.2"; ID "mikado.27G923.2.CDS49";
27	Mikado_loci	CDS	29953848	29953957	.	-	2	gene_id "ENSSTUG00000023375"; transcript_id "mikado.27G923.2"; ID "mikado.27G923.2.CDS50";
27	Mikado_loci	CDS	29954141	29954279	.	-	0	gene_id "ENSSTUG00000023375"; transcript_id "mikado.27G923.2"; ID "mikado.27G923.2.CDS51";
27	Mikado_loci	CDS	29954556	29954688	.	-	1	gene_id "ENSSTUG00000023375"; transcript_id "mikado.27G923.2"; ID "mikado.27G923.2.CDS52";
27	Mikado_loci	CDS	29974928	29975568	.	-	0	gene_id "ENSSTUG00000023375"; transcript_id "mikado.27G923.2"; ID "mikado.27G923.2.CDS53";
27	Mikado_loci	five_prime_utr	29975569	29975586	.	-	.	gene_id "ENSSTUG00000023375"; transcript_id "mikado.27G923.2"; ID "mikado.27G923.2.five_prime_UTR1";
27	Mikado_loci	five_prime_utr	29980236	29980401	.	-	.	gene_id "ENSSTUG00000023375"; transcript_id "mikado.27G923.2"; ID "mikado.27G923.2.five_prime_UTR2";
27	Mikado_loci	three_prime_utr	29923141	29925438	.	-	.	gene_id "ENSSTUG00000023375"; transcript_id "mikado.27G923.2"; ID "mikado.27G923.2.three_prime_UTR1";
27	Mikado_loci	transcript	29996008	30001999	19	-	.	gene_id "ENSSTUG00000028773"; transcript_id "mikado.27G924.1"; ID "mikado.27G924.1";
27	Mikado_loci	exon	29996008	29996506	.	-	.	gene_id "ENSSTUG00000028773"; transcript_id "mikado.27G924.1"; ID "mikado.27G924.1.exon1";
27	Mikado_loci	exon	30000938	30001999	.	-	.	gene_id "ENSSTUG00000028773"; transcript_id "mikado.27G924.1"; ID "mikado.27G924.1.exon2";
27	Mikado_loci	CDS	29996040	29996506	.	-	2	gene_id "ENSSTUG00000028773"; transcript_id "mikado.27G924.1"; ID "mikado.27G924.1.CDS1";
27	Mikado_loci	CDS	30000938	30000986	.	-	0	gene_id "ENSSTUG00000028773"; transcript_id "mikado.27G924.1"; ID "mikado.27G924.1.CDS2";
27	Mikado_loci	five_prime_utr	30000987	30001999	.	-	.	gene_id "ENSSTUG00000028773"; transcript_id "mikado.27G924.1"; ID "mikado.27G924.1.five_prime_UTR1";
27	Mikado_loci	three_prime_utr	29996008	29996039	.	-	.	gene_id "ENSSTUG00000028773"; transcript_id "mikado.27G924.1"; ID "mikado.27G924.1.three_prime_UTR1";
27	Mikado_loci	transcript	30643053	30659093	13	-	.	gene_id "ENSSTUG00000035545"; transcript_id "mikado.27G937.4"; ID "mikado.27G937.4";
27	Mikado_loci	exon	30643053	30645608	.	-	.	gene_id "ENSSTUG00000035545"; transcript_id "mikado.27G937.4"; ID "mikado.27G937.4.exon1";
27	Mikado_loci	exon	30651729	30651814	.	-	.	gene_id "ENSSTUG00000035545"; transcript_id "mikado.27G937.4"; ID "mikado.27G937.4.exon2";
27	Mikado_loci	exon	30652462	30652528	.	-	.	gene_id "ENSSTUG00000035545"; transcript_id "mikado.27G937.4"; ID "mikado.27G937.4.exon3";
27	Mikado_loci	exon	30652885	30653031	.	-	.	gene_id "ENSSTUG00000035545"; transcript_id "mikado.27G937.4"; ID "mikado.27G937.4.exon4";
27	Mikado_loci	exon	30653372	30653439	.	-	.	gene_id "ENSSTUG00000035545"; transcript_id "mikado.27G937.4"; ID "mikado.27G937.4.exon5";
27	Mikado_loci	exon	30653577	30653697	.	-	.	gene_id "ENSSTUG00000035545"; transcript_id "mikado.27G937.4"; ID "mikado.27G937.4.exon6";
27	Mikado_loci	exon	30654217	30654285	.	-	.	gene_id "ENSSTUG00000035545"; transcript_id "mikado.27G937.4"; ID "mikado.27G937.4.exon7";
27	Mikado_loci	exon	30654508	30654603	.	-	.	gene_id "ENSSTUG00000035545"; transcript_id "mikado.27G937.4"; ID "mikado.27G937.4.exon8";
27	Mikado_loci	exon	30654744	30654892	.	-	.	gene_id "ENSSTUG00000035545"; transcript_id "mikado.27G937.4"; ID "mikado.27G937.4.exon9";
27	Mikado_loci	exon	30655155	30655249	.	-	.	gene_id "ENSSTUG00000035545"; transcript_id "mikado.27G937.4"; ID "mikado.27G937.4.exon10";
27	Mikado_loci	exon	30656098	30656193	.	-	.	gene_id "ENSSTUG00000035545"; transcript_id "mikado.27G937.4"; ID "mikado.27G937.4.exon11";
27	Mikado_loci	exon	30656776	30656857	.	-	.	gene_id "ENSSTUG00000035545"; transcript_id "mikado.27G937.4"; ID "mikado.27G937.4.exon12";
27	Mikado_loci	exon	30657388	30657611	.	-	.	gene_id "ENSSTUG00000035545"; transcript_id "mikado.27G937.4"; ID "mikado.27G937.4.exon13";
27	Mikado_loci	exon	30658660	30659093	.	-	.	gene_id "ENSSTUG00000035545"; transcript_id "mikado.27G937.4"; ID "mikado.27G937.4.exon14";
27	Mikado_loci	CDS	30645266	30645608	.	-	1	gene_id "ENSSTUG00000035545"; transcript_id "mikado.27G937.4"; ID "mikado.27G937.4.CDS1";
27	Mikado_loci	CDS	30651729	30651814	.	-	0	gene_id "ENSSTUG00000035545"; transcript_id "mikado.27G937.4"; ID "mikado.27G937.4.CDS2";
27	Mikado_loci	CDS	30652462	30652528	.	-	1	gene_id "ENSSTUG00000035545"; transcript_id "mikado.27G937.4"; ID "mikado.27G937.4.CDS3";
27	Mikado_loci	CDS	30652885	30653031	.	-	1	gene_id "ENSSTUG00000035545"; transcript_id "mikado.27G937.4"; ID "mikado.27G937.4.CDS4";
27	Mikado_loci	CDS	30653372	30653439	.	-	0	gene_id "ENSSTUG00000035545"; transcript_id "mikado.27G937.4"; ID "mikado.27G937.4.CDS5";
27	Mikado_loci	CDS	30653577	30653697	.	-	1	gene_id "ENSSTUG00000035545"; transcript_id "mikado.27G937.4"; ID "mikado.27G937.4.CDS6";
27	Mikado_loci	CDS	30654217	30654285	.	-	1	gene_id "ENSSTUG00000035545"; transcript_id "mikado.27G937.4"; ID "mikado.27G937.4.CDS7";
27	Mikado_loci	CDS	30654508	30654603	.	-	1	gene_id "ENSSTUG00000035545"; transcript_id "mikado.27G937.4"; ID "mikado.27G937.4.CDS8";
27	Mikado_loci	CDS	30654744	30654892	.	-	0	gene_id "ENSSTUG00000035545"; transcript_id "mikado.27G937.4"; ID "mikado.27G937.4.CDS9";
27	Mikado_loci	CDS	30655155	30655249	.	-	2	gene_id "ENSSTUG00000035545"; transcript_id "mikado.27G937.4"; ID "mikado.27G937.4.CDS10";
27	Mikado_loci	CDS	30656098	30656193	.	-	2	gene_id "ENSSTUG00000035545"; transcript_id "mikado.27G937.4"; ID "mikado.27G937.4.CDS11";
27	Mikado_loci	CDS	30656776	30656857	.	-	0	gene_id "ENSSTUG00000035545"; transcript_id "mikado.27G937.4"; ID "mikado.27G937.4.CDS12";
27	Mikado_loci	CDS	30657388	30657576	.	-	0	gene_id "ENSSTUG00000035545"; transcript_id "mikado.27G937.4"; ID "mikado.27G937.4.CDS13";
27	Mikado_loci	five_prime_utr	30657577	30657611	.	-	.	gene_id "ENSSTUG00000035545"; transcript_id "mikado.27G937.4"; ID "mikado.27G937.4.five_prime_UTR1";
27	Mikado_loci	five_prime_utr	30658660	30659093	.	-	.	gene_id "ENSSTUG00000035545"; transcript_id "mikado.27G937.4"; ID "mikado.27G937.4.five_prime_UTR2";
27	Mikado_loci	three_prime_utr	30643053	30645265	.	-	.	gene_id "ENSSTUG00000035545"; transcript_id "mikado.27G937.4"; ID "mikado.27G937.4.three_prime_UTR1";
27	Mikado_loci	transcript	31098729	31133893	17	+	.	gene_id "ENSSTUG00000036175"; transcript_id "mikado.27G942.2"; ID "mikado.27G942.2";
27	Mikado_loci	exon	31098729	31099357	.	+	.	gene_id "ENSSTUG00000036175"; transcript_id "mikado.27G942.2"; ID "mikado.27G942.2.exon1";
27	Mikado_loci	exon	31104414	31104545	.	+	.	gene_id "ENSSTUG00000036175"; transcript_id "mikado.27G942.2"; ID "mikado.27G942.2.exon2";
27	Mikado_loci	exon	31114815	31115053	.	+	.	gene_id "ENSSTUG00000036175"; transcript_id "mikado.27G942.2"; ID "mikado.27G942.2.exon3";
27	Mikado_loci	exon	31126926	31127088	.	+	.	gene_id "ENSSTUG00000036175"; transcript_id "mikado.27G942.2"; ID "mikado.27G942.2.exon4";
27	Mikado_loci	exon	31127254	31127433	.	+	.	gene_id "ENSSTUG00000036175"; transcript_id "mikado.27G942.2"; ID "mikado.27G942.2.exon5";
27	Mikado_loci	exon	31129191	31129360	.	+	.	gene_id "ENSSTUG00000036175"; transcript_id "mikado.27G942.2"; ID "mikado.27G942.2.exon6";
27	Mikado_loci	exon	31129659	31129788	.	+	.	gene_id "ENSSTUG00000036175"; transcript_id "mikado.27G942.2"; ID "mikado.27G942.2.exon7";
27	Mikado_loci	exon	31130075	31130207	.	+	.	gene_id "ENSSTUG00000036175"; transcript_id "mikado.27G942.2"; ID "mikado.27G942.2.exon8";
27	Mikado_loci	exon	31130689	31130780	.	+	.	gene_id "ENSSTUG00000036175"; transcript_id "mikado.27G942.2"; ID "mikado.27G942.2.exon9";
27	Mikado_loci	exon	31133485	31133893	.	+	.	gene_id "ENSSTUG00000036175"; transcript_id "mikado.27G942.2"; ID "mikado.27G942.2.exon10";
27	Mikado_loci	CDS	31099330	31099357	.	+	0	gene_id "ENSSTUG00000036175"; transcript_id "mikado.27G942.2"; ID "mikado.27G942.2.CDS1";
27	Mikado_loci	CDS	31104414	31104545	.	+	2	gene_id "ENSSTUG00000036175"; transcript_id "mikado.27G942.2"; ID "mikado.27G942.2.CDS2";
27	Mikado_loci	CDS	31114815	31115053	.	+	2	gene_id "ENSSTUG00000036175"; transcript_id "mikado.27G942.2"; ID "mikado.27G942.2.CDS3";
27	Mikado_loci	CDS	31126926	31127088	.	+	0	gene_id "ENSSTUG00000036175"; transcript_id "mikado.27G942.2"; ID "mikado.27G942.2.CDS4";
27	Mikado_loci	CDS	31127254	31127433	.	+	2	gene_id "ENSSTUG00000036175"; transcript_id "mikado.27G942.2"; ID "mikado.27G942.2.CDS5";
27	Mikado_loci	CDS	31129191	31129360	.	+	2	gene_id "ENSSTUG00000036175"; transcript_id "mikado.27G942.2"; ID "mikado.27G942.2.CDS6";
27	Mikado_loci	CDS	31129659	31129788	.	+	0	gene_id "ENSSTUG00000036175"; transcript_id "mikado.27G942.2"; ID "mikado.27G942.2.CDS7";
27	Mikado_loci	CDS	31130075	31130207	.	+	2	gene_id "ENSSTUG00000036175"; transcript_id "mikado.27G942.2"; ID "mikado.27G942.2.CDS8";
27	Mikado_loci	CDS	31130689	31130780	.	+	1	gene_id "ENSSTUG00000036175"; transcript_id "mikado.27G942.2"; ID "mikado.27G942.2.CDS9";
27	Mikado_loci	CDS	31133485	31133813	.	+	2	gene_id "ENSSTUG00000036175"; transcript_id "mikado.27G942.2"; ID "mikado.27G942.2.CDS10";
27	Mikado_loci	five_prime_utr	31098729	31099329	.	+	.	gene_id "ENSSTUG00000036175"; transcript_id "mikado.27G942.2"; ID "mikado.27G942.2.five_prime_UTR1";
27	Mikado_loci	three_prime_utr	31133814	31133893	.	+	.	gene_id "ENSSTUG00000036175"; transcript_id "mikado.27G942.2"; ID "mikado.27G942.2.three_prime_UTR1";
27	Mikado_loci	transcript	31431311	31518758	16	+	.	gene_id "ENSSTUG00000036286"; transcript_id "mikado.27G943.5"; ID "mikado.27G943.5";
27	Mikado_loci	exon	31431311	31432064	.	+	.	gene_id "ENSSTUG00000036286"; transcript_id "mikado.27G943.5"; ID "mikado.27G943.5.exon1";
27	Mikado_loci	exon	31463876	31464069	.	+	.	gene_id "ENSSTUG00000036286"; transcript_id "mikado.27G943.5"; ID "mikado.27G943.5.exon2";
27	Mikado_loci	exon	31477113	31477316	.	+	.	gene_id "ENSSTUG00000036286"; transcript_id "mikado.27G943.5"; ID "mikado.27G943.5.exon3";
27	Mikado_loci	exon	31501734	31501877	.	+	.	gene_id "ENSSTUG00000036286"; transcript_id "mikado.27G943.5"; ID "mikado.27G943.5.exon4";
27	Mikado_loci	exon	31505225	31505402	.	+	.	gene_id "ENSSTUG00000036286"; transcript_id "mikado.27G943.5"; ID "mikado.27G943.5.exon5";
27	Mikado_loci	exon	31506572	31506619	.	+	.	gene_id "ENSSTUG00000036286"; transcript_id "mikado.27G943.5"; ID "mikado.27G943.5.exon6";
27	Mikado_loci	exon	31514128	31514306	.	+	.	gene_id "ENSSTUG00000036286"; transcript_id "mikado.27G943.5"; ID "mikado.27G943.5.exon7";
27	Mikado_loci	exon	31516392	31516521	.	+	.	gene_id "ENSSTUG00000036286"; transcript_id "mikado.27G943.5"; ID "mikado.27G943.5.exon8";
27	Mikado_loci	exon	31517376	31517514	.	+	.	gene_id "ENSSTUG00000036286"; transcript_id "mikado.27G943.5"; ID "mikado.27G943.5.exon9";
27	Mikado_loci	exon	31517892	31518758	.	+	.	gene_id "ENSSTUG00000036286"; transcript_id "mikado.27G943.5"; ID "mikado.27G943.5.exon10";
27	Mikado_loci	CDS	31464016	31464069	.	+	0	gene_id "ENSSTUG00000036286"; transcript_id "mikado.27G943.5"; ID "mikado.27G943.5.CDS1";
27	Mikado_loci	CDS	31477113	31477316	.	+	0	gene_id "ENSSTUG00000036286"; transcript_id "mikado.27G943.5"; ID "mikado.27G943.5.CDS2";
27	Mikado_loci	CDS	31501734	31501877	.	+	0	gene_id "ENSSTUG00000036286"; transcript_id "mikado.27G943.5"; ID "mikado.27G943.5.CDS3";
27	Mikado_loci	CDS	31505225	31505402	.	+	0	gene_id "ENSSTUG00000036286"; transcript_id "mikado.27G943.5"; ID "mikado.27G943.5.CDS4";
27	Mikado_loci	CDS	31506572	31506619	.	+	2	gene_id "ENSSTUG00000036286"; transcript_id "mikado.27G943.5"; ID "mikado.27G943.5.CDS5";
27	Mikado_loci	CDS	31514128	31514306	.	+	2	gene_id "ENSSTUG00000036286"; transcript_id "mikado.27G943.5"; ID "mikado.27G943.5.CDS6";
27	Mikado_loci	CDS	31516392	31516521	.	+	0	gene_id "ENSSTUG00000036286"; transcript_id "mikado.27G943.5"; ID "mikado.27G943.5.CDS7";
27	Mikado_loci	CDS	31517376	31517514	.	+	2	gene_id "ENSSTUG00000036286"; transcript_id "mikado.27G943.5"; ID "mikado.27G943.5.CDS8";
27	Mikado_loci	CDS	31517892	31518138	.	+	1	gene_id "ENSSTUG00000036286"; transcript_id "mikado.27G943.5"; ID "mikado.27G943.5.CDS9";
27	Mikado_loci	five_prime_utr	31431311	31432064	.	+	.	gene_id "ENSSTUG00000036286"; transcript_id "mikado.27G943.5"; ID "mikado.27G943.5.five_prime_UTR1";
27	Mikado_loci	five_prime_utr	31463876	31464015	.	+	.	gene_id "ENSSTUG00000036286"; transcript_id "mikado.27G943.5"; ID "mikado.27G943.5.five_prime_UTR2";
27	Mikado_loci	three_prime_utr	31518139	31518758	.	+	.	gene_id "ENSSTUG00000036286"; transcript_id "mikado.27G943.5"; ID "mikado.27G943.5.three_prime_UTR1";
27	Mikado_loci	transcript	30660044	30673195	19	-	.	gene_id "ENSSTUG00000035612"; transcript_id "mikado.27G951.2"; ID "mikado.27G951.2";
27	Mikado_loci	exon	30660044	30660619	.	-	.	gene_id "ENSSTUG00000035612"; transcript_id "mikado.27G951.2"; ID "mikado.27G951.2.exon1";
27	Mikado_loci	exon	30660884	30661032	.	-	.	gene_id "ENSSTUG00000035612"; transcript_id "mikado.27G951.2"; ID "mikado.27G951.2.exon2";
27	Mikado_loci	exon	30661312	30661495	.	-	.	gene_id "ENSSTUG00000035612"; transcript_id "mikado.27G951.2"; ID "mikado.27G951.2.exon3";
27	Mikado_loci	exon	30663447	30663920	.	-	.	gene_id "ENSSTUG00000035612"; transcript_id "mikado.27G951.2"; ID "mikado.27G951.2.exon4";
27	Mikado_loci	exon	30664048	30664116	.	-	.	gene_id "ENSSTUG00000035612"; transcript_id "mikado.27G951.2"; ID "mikado.27G951.2.exon5";
27	Mikado_loci	exon	30664252	30664311	.	-	.	gene_id "ENSSTUG00000035612"; transcript_id "mikado.27G951.2"; ID "mikado.27G951.2.exon6";
27	Mikado_loci	exon	30665204	30665365	.	-	.	gene_id "ENSSTUG00000035612"; transcript_id "mikado.27G951.2"; ID "mikado.27G951.2.exon7";
27	Mikado_loci	exon	30669380	30669478	.	-	.	gene_id "ENSSTUG00000035612"; transcript_id "mikado.27G951.2"; ID "mikado.27G951.2.exon8";
27	Mikado_loci	exon	30672087	30672171	.	-	.	gene_id "ENSSTUG00000035612"; transcript_id "mikado.27G951.2"; ID "mikado.27G951.2.exon9";
27	Mikado_loci	exon	30672402	30672558	.	-	.	gene_id "ENSSTUG00000035612"; transcript_id "mikado.27G951.2"; ID "mikado.27G951.2.exon10";
27	Mikado_loci	exon	30672728	30673195	.	-	.	gene_id "ENSSTUG00000035612"; transcript_id "mikado.27G951.2"; ID "mikado.27G951.2.exon11";
27	Mikado_loci	CDS	30660401	30660619	.	-	0	gene_id "ENSSTUG00000035612"; transcript_id "mikado.27G951.2"; ID "mikado.27G951.2.CDS1";
27	Mikado_loci	CDS	30660884	30661032	.	-	2	gene_id "ENSSTUG00000035612"; transcript_id "mikado.27G951.2"; ID "mikado.27G951.2.CDS2";
27	Mikado_loci	CDS	30661312	30661495	.	-	0	gene_id "ENSSTUG00000035612"; transcript_id "mikado.27G951.2"; ID "mikado.27G951.2.CDS3";
27	Mikado_loci	CDS	30663447	30663920	.	-	0	gene_id "ENSSTUG00000035612"; transcript_id "mikado.27G951.2"; ID "mikado.27G951.2.CDS4";
27	Mikado_loci	CDS	30664048	30664116	.	-	0	gene_id "ENSSTUG00000035612"; transcript_id "mikado.27G951.2"; ID "mikado.27G951.2.CDS5";
27	Mikado_loci	CDS	30664252	30664311	.	-	0	gene_id "ENSSTUG00000035612"; transcript_id "mikado.27G951.2"; ID "mikado.27G951.2.CDS6";
27	Mikado_loci	CDS	30665204	30665365	.	-	0	gene_id "ENSSTUG00000035612"; transcript_id "mikado.27G951.2"; ID "mikado.27G951.2.CDS7";
27	Mikado_loci	CDS	30669380	30669478	.	-	0	gene_id "ENSSTUG00000035612"; transcript_id "mikado.27G951.2"; ID "mikado.27G951.2.CDS8";
27	Mikado_loci	CDS	30672087	30672171	.	-	1	gene_id "ENSSTUG00000035612"; transcript_id "mikado.27G951.2"; ID "mikado.27G951.2.CDS9";
27	Mikado_loci	CDS	30672402	30672558	.	-	2	gene_id "ENSSTUG00000035612"; transcript_id "mikado.27G951.2"; ID "mikado.27G951.2.CDS10";
27	Mikado_loci	CDS	30672728	30672830	.	-	0	gene_id "ENSSTUG00000035612"; transcript_id "mikado.27G951.2"; ID "mikado.27G951.2.CDS11";
27	Mikado_loci	five_prime_utr	30672831	30673195	.	-	.	gene_id "ENSSTUG00000035612"; transcript_id "mikado.27G951.2"; ID "mikado.27G951.2.five_prime_UTR1";
27	Mikado_loci	three_prime_utr	30660044	30660400	.	-	.	gene_id "ENSSTUG00000035612"; transcript_id "mikado.27G951.2"; ID "mikado.27G951.2.three_prime_UTR1";
27	Mikado_loci	transcript	30887858	30907490	17	-	.	gene_id "ENSSTUG00000035628"; transcript_id "mikado.27G954.2"; ID "mikado.27G954.2";
27	Mikado_loci	exon	30887858	30889684	.	-	.	gene_id "ENSSTUG00000035628"; transcript_id "mikado.27G954.2"; ID "mikado.27G954.2.exon1";
27	Mikado_loci	exon	30889716	30889915	.	-	.	gene_id "ENSSTUG00000035628"; transcript_id "mikado.27G954.2"; ID "mikado.27G954.2.exon2";
27	Mikado_loci	exon	30890553	30890698	.	-	.	gene_id "ENSSTUG00000035628"; transcript_id "mikado.27G954.2"; ID "mikado.27G954.2.exon3";
27	Mikado_loci	exon	30890817	30890993	.	-	.	gene_id "ENSSTUG00000035628"; transcript_id "mikado.27G954.2"; ID "mikado.27G954.2.exon4";
27	Mikado_loci	exon	30891238	30891346	.	-	.	gene_id "ENSSTUG00000035628"; transcript_id "mikado.27G954.2"; ID "mikado.27G954.2.exon5";
27	Mikado_loci	exon	30891863	30892012	.	-	.	gene_id "ENSSTUG00000035628"; transcript_id "mikado.27G954.2"; ID "mikado.27G954.2.exon6";
27	Mikado_loci	exon	30892103	30892314	.	-	.	gene_id "ENSSTUG00000035628"; transcript_id "mikado.27G954.2"; ID "mikado.27G954.2.exon7";
27	Mikado_loci	exon	30892426	30892525	.	-	.	gene_id "ENSSTUG00000035628"; transcript_id "mikado.27G954.2"; ID "mikado.27G954.2.exon8";
27	Mikado_loci	exon	30893341	30893437	.	-	.	gene_id "ENSSTUG00000035628"; transcript_id "mikado.27G954.2"; ID "mikado.27G954.2.exon9";
27	Mikado_loci	exon	30906460	30906569	.	-	.	gene_id "ENSSTUG00000035628"; transcript_id "mikado.27G954.2"; ID "mikado.27G954.2.exon10";
27	Mikado_loci	exon	30906850	30907003	.	-	.	gene_id "ENSSTUG00000035628"; transcript_id "mikado.27G954.2"; ID "mikado.27G954.2.exon11";
27	Mikado_loci	exon	30907125	30907490	.	-	.	gene_id "ENSSTUG00000035628"; transcript_id "mikado.27G954.2"; ID "mikado.27G954.2.exon12";
27	Mikado_loci	CDS	30889754	30889915	.	-	0	gene_id "ENSSTUG00000035628"; transcript_id "mikado.27G954.2"; ID "mikado.27G954.2.CDS1";
27	Mikado_loci	CDS	30890553	30890698	.	-	2	gene_id "ENSSTUG00000035628"; transcript_id "mikado.27G954.2"; ID "mikado.27G954.2.CDS2";
27	Mikado_loci	CDS	30890817	30890993	.	-	2	gene_id "ENSSTUG00000035628"; transcript_id "mikado.27G954.2"; ID "mikado.27G954.2.CDS3";
27	Mikado_loci	CDS	30891238	30891346	.	-	0	gene_id "ENSSTUG00000035628"; transcript_id "mikado.27G954.2"; ID "mikado.27G954.2.CDS4";
27	Mikado_loci	CDS	30891863	30892012	.	-	0	gene_id "ENSSTUG00000035628"; transcript_id "mikado.27G954.2"; ID "mikado.27G954.2.CDS5";
27	Mikado_loci	CDS	30892103	30892314	.	-	2	gene_id "ENSSTUG00000035628"; transcript_id "mikado.27G954.2"; ID "mikado.27G954.2.CDS6";
27	Mikado_loci	CDS	30892426	30892525	.	-	0	gene_id "ENSSTUG00000035628"; transcript_id "mikado.27G954.2"; ID "mikado.27G954.2.CDS7";
27	Mikado_loci	CDS	30893341	30893437	.	-	1	gene_id "ENSSTUG00000035628"; transcript_id "mikado.27G954.2"; ID "mikado.27G954.2.CDS8";
27	Mikado_loci	CDS	30906460	30906569	.	-	0	gene_id "ENSSTUG00000035628"; transcript_id "mikado.27G954.2"; ID "mikado.27G954.2.CDS9";
27	Mikado_loci	CDS	30906850	30907003	.	-	1	gene_id "ENSSTUG00000035628"; transcript_id "mikado.27G954.2"; ID "mikado.27G954.2.CDS10";
27	Mikado_loci	CDS	30907125	30907171	.	-	0	gene_id "ENSSTUG00000035628"; transcript_id "mikado.27G954.2"; ID "mikado.27G954.2.CDS11";
27	Mikado_loci	five_prime_utr	30907172	30907490	.	-	.	gene_id "ENSSTUG00000035628"; transcript_id "mikado.27G954.2"; ID "mikado.27G954.2.five_prime_UTR1";
27	Mikado_loci	three_prime_utr	30887858	30889684	.	-	.	gene_id "ENSSTUG00000035628"; transcript_id "mikado.27G954.2"; ID "mikado.27G954.2.three_prime_UTR1";
27	Mikado_loci	three_prime_utr	30889716	30889753	.	-	.	gene_id "ENSSTUG00000035628"; transcript_id "mikado.27G954.2"; ID "mikado.27G954.2.three_prime_UTR2";
27	Mikado_loci	transcript	32976760	32994155	19	-	.	gene_id "ENSSTUG00000041162"; transcript_id "mikado.27G973.2"; ID "mikado.27G973.2";
27	Mikado_loci	exon	32976760	32977830	.	-	.	gene_id "ENSSTUG00000041162"; transcript_id "mikado.27G973.2"; ID "mikado.27G973.2.exon1";
27	Mikado_loci	exon	32978470	32978726	.	-	.	gene_id "ENSSTUG00000041162"; transcript_id "mikado.27G973.2"; ID "mikado.27G973.2.exon2";
27	Mikado_loci	exon	32980306	32980402	.	-	.	gene_id "ENSSTUG00000041162"; transcript_id "mikado.27G973.2"; ID "mikado.27G973.2.exon3";
27	Mikado_loci	exon	32980579	32980729	.	-	.	gene_id "ENSSTUG00000041162"; transcript_id "mikado.27G973.2"; ID "mikado.27G973.2.exon4";
27	Mikado_loci	exon	32983526	32983586	.	-	.	gene_id "ENSSTUG00000041162"; transcript_id "mikado.27G973.2"; ID "mikado.27G973.2.exon5";
27	Mikado_loci	exon	32993762	32994155	.	-	.	gene_id "ENSSTUG00000041162"; transcript_id "mikado.27G973.2"; ID "mikado.27G973.2.exon6";
27	Mikado_loci	CDS	32977489	32977830	.	-	0	gene_id "ENSSTUG00000041162"; transcript_id "mikado.27G973.2"; ID "mikado.27G973.2.CDS1";
27	Mikado_loci	CDS	32978470	32978726	.	-	2	gene_id "ENSSTUG00000041162"; transcript_id "mikado.27G973.2"; ID "mikado.27G973.2.CDS2";
27	Mikado_loci	CDS	32980306	32980402	.	-	0	gene_id "ENSSTUG00000041162"; transcript_id "mikado.27G973.2"; ID "mikado.27G973.2.CDS3";
27	Mikado_loci	CDS	32980579	32980729	.	-	1	gene_id "ENSSTUG00000041162"; transcript_id "mikado.27G973.2"; ID "mikado.27G973.2.CDS4";
27	Mikado_loci	CDS	32983526	32983586	.	-	2	gene_id "ENSSTUG00000041162"; transcript_id "mikado.27G973.2"; ID "mikado.27G973.2.CDS5";
27	Mikado_loci	CDS	32993762	32994017	.	-	0	gene_id "ENSSTUG00000041162"; transcript_id "mikado.27G973.2"; ID "mikado.27G973.2.CDS6";
27	Mikado_loci	five_prime_utr	32994018	32994155	.	-	.	gene_id "ENSSTUG00000041162"; transcript_id "mikado.27G973.2"; ID "mikado.27G973.2.five_prime_UTR1";
27	Mikado_loci	three_prime_utr	32976760	32977488	.	-	.	gene_id "ENSSTUG00000041162"; transcript_id "mikado.27G973.2"; ID "mikado.27G973.2.three_prime_UTR1";
27	Mikado_loci	transcript	32976760	32994155	17	-	.	gene_id "ENSSTUG00000041162"; transcript_id "mikado.27G973.3"; ID "mikado.27G973.3";
27	Mikado_loci	exon	32976760	32977830	.	-	.	gene_id "ENSSTUG00000041162"; transcript_id "mikado.27G973.3"; ID "mikado.27G973.3.exon1";
27	Mikado_loci	exon	32978487	32978726	.	-	.	gene_id "ENSSTUG00000041162"; transcript_id "mikado.27G973.3"; ID "mikado.27G973.3.exon2";
27	Mikado_loci	exon	32980306	32980402	.	-	.	gene_id "ENSSTUG00000041162"; transcript_id "mikado.27G973.3"; ID "mikado.27G973.3.exon3";
27	Mikado_loci	exon	32980579	32980729	.	-	.	gene_id "ENSSTUG00000041162"; transcript_id "mikado.27G973.3"; ID "mikado.27G973.3.exon4";
27	Mikado_loci	exon	32983526	32983586	.	-	.	gene_id "ENSSTUG00000041162"; transcript_id "mikado.27G973.3"; ID "mikado.27G973.3.exon5";
27	Mikado_loci	exon	32993762	32994155	.	-	.	gene_id "ENSSTUG00000041162"; transcript_id "mikado.27G973.3"; ID "mikado.27G973.3.exon6";
27	Mikado_loci	CDS	32977727	32977830	.	-	2	gene_id "ENSSTUG00000041162"; transcript_id "mikado.27G973.3"; ID "mikado.27G973.3.CDS1";
27	Mikado_loci	CDS	32978487	32978726	.	-	2	gene_id "ENSSTUG00000041162"; transcript_id "mikado.27G973.3"; ID "mikado.27G973.3.CDS2";
27	Mikado_loci	CDS	32980306	32980402	.	-	0	gene_id "ENSSTUG00000041162"; transcript_id "mikado.27G973.3"; ID "mikado.27G973.3.CDS3";
27	Mikado_loci	CDS	32980579	32980729	.	-	1	gene_id "ENSSTUG00000041162"; transcript_id "mikado.27G973.3"; ID "mikado.27G973.3.CDS4";
27	Mikado_loci	CDS	32983526	32983586	.	-	2	gene_id "ENSSTUG00000041162"; transcript_id "mikado.27G973.3"; ID "mikado.27G973.3.CDS5";
27	Mikado_loci	CDS	32993762	32994017	.	-	0	gene_id "ENSSTUG00000041162"; transcript_id "mikado.27G973.3"; ID "mikado.27G973.3.CDS6";
27	Mikado_loci	five_prime_utr	32994018	32994155	.	-	.	gene_id "ENSSTUG00000041162"; transcript_id "mikado.27G973.3"; ID "mikado.27G973.3.five_prime_UTR1";
27	Mikado_loci	three_prime_utr	32976760	32977726	.	-	.	gene_id "ENSSTUG00000041162"; transcript_id "mikado.27G973.3"; ID "mikado.27G973.3.three_prime_UTR1";
27	Mikado_loci	transcript	32976760	32994155	17	-	.	gene_id "ENSSTUG00000041162"; transcript_id "mikado.27G973.4"; ID "mikado.27G973.4";
27	Mikado_loci	exon	32976760	32977830	.	-	.	gene_id "ENSSTUG00000041162"; transcript_id "mikado.27G973.4"; ID "mikado.27G973.4.exon1";
27	Mikado_loci	exon	32978470	32978726	.	-	.	gene_id "ENSSTUG00000041162"; transcript_id "mikado.27G973.4"; ID "mikado.27G973.4.exon2";
27	Mikado_loci	exon	32980306	32980402	.	-	.	gene_id "ENSSTUG00000041162"; transcript_id "mikado.27G973.4"; ID "mikado.27G973.4.exon3";
27	Mikado_loci	exon	32980579	32980729	.	-	.	gene_id "ENSSTUG00000041162"; transcript_id "mikado.27G973.4"; ID "mikado.27G973.4.exon4";
27	Mikado_loci	exon	32993692	32994155	.	-	.	gene_id "ENSSTUG00000041162"; transcript_id "mikado.27G973.4"; ID "mikado.27G973.4.exon5";
27	Mikado_loci	CDS	32977489	32977830	.	-	0	gene_id "ENSSTUG00000041162"; transcript_id "mikado.27G973.4"; ID "mikado.27G973.4.CDS1";
27	Mikado_loci	CDS	32978470	32978726	.	-	2	gene_id "ENSSTUG00000041162"; transcript_id "mikado.27G973.4"; ID "mikado.27G973.4.CDS2";
27	Mikado_loci	CDS	32980306	32980402	.	-	0	gene_id "ENSSTUG00000041162"; transcript_id "mikado.27G973.4"; ID "mikado.27G973.4.CDS3";
27	Mikado_loci	CDS	32980579	32980729	.	-	1	gene_id "ENSSTUG00000041162"; transcript_id "mikado.27G973.4"; ID "mikado.27G973.4.CDS4";
27	Mikado_loci	CDS	32993692	32994017	.	-	0	gene_id "ENSSTUG00000041162"; transcript_id "mikado.27G973.4"; ID "mikado.27G973.4.CDS5";
27	Mikado_loci	five_prime_utr	32994018	32994155	.	-	.	gene_id "ENSSTUG00000041162"; transcript_id "mikado.27G973.4"; ID "mikado.27G973.4.five_prime_UTR1";
27	Mikado_loci	three_prime_utr	32976760	32977488	.	-	.	gene_id "ENSSTUG00000041162"; transcript_id "mikado.27G973.4"; ID "mikado.27G973.4.three_prime_UTR1";
27	Mikado_loci	transcript	33000111	33029815	21	+	.	gene_id "ENSSTUG00000041193"; transcript_id "mikado.27G974.4"; ID "mikado.27G974.4";
27	Mikado_loci	exon	33000111	33000219	.	+	.	gene_id "ENSSTUG00000041193"; transcript_id "mikado.27G974.4"; ID "mikado.27G974.4.exon1";
27	Mikado_loci	exon	33002782	33002876	.	+	.	gene_id "ENSSTUG00000041193"; transcript_id "mikado.27G974.4"; ID "mikado.27G974.4.exon2";
27	Mikado_loci	exon	33003008	33003151	.	+	.	gene_id "ENSSTUG00000041193"; transcript_id "mikado.27G974.4"; ID "mikado.27G974.4.exon3";
27	Mikado_loci	exon	33004449	33004540	.	+	.	gene_id "ENSSTUG00000041193"; transcript_id "mikado.27G974.4"; ID "mikado.27G974.4.exon4";
27	Mikado_loci	exon	33004642	33004717	.	+	.	gene_id "ENSSTUG00000041193"; transcript_id "mikado.27G974.4"; ID "mikado.27G974.4.exon5";
27	Mikado_loci	exon	33004808	33004948	.	+	.	gene_id "ENSSTUG00000041193"; transcript_id "mikado.27G974.4"; ID "mikado.27G974.4.exon6";
27	Mikado_loci	exon	33006343	33006441	.	+	.	gene_id "ENSSTUG00000041193"; transcript_id "mikado.27G974.4"; ID "mikado.27G974.4.exon7";
27	Mikado_loci	exon	33006562	33006670	.	+	.	gene_id "ENSSTUG00000041193"; transcript_id "mikado.27G974.4"; ID "mikado.27G974.4.exon8";
27	Mikado_loci	exon	33006906	33007046	.	+	.	gene_id "ENSSTUG00000041193"; transcript_id "mikado.27G974.4"; ID "mikado.27G974.4.exon9";
27	Mikado_loci	exon	33007124	33007225	.	+	.	gene_id "ENSSTUG00000041193"; transcript_id "mikado.27G974.4"; ID "mikado.27G974.4.exon10";
27	Mikado_loci	exon	33007459	33007583	.	+	.	gene_id "ENSSTUG00000041193"; transcript_id "mikado.27G974.4"; ID "mikado.27G974.4.exon11";
27	Mikado_loci	exon	33007716	33007802	.	+	.	gene_id "ENSSTUG00000041193"; transcript_id "mikado.27G974.4"; ID "mikado.27G974.4.exon12";
27	Mikado_loci	exon	33007934	33008037	.	+	.	gene_id "ENSSTUG00000041193"; transcript_id "mikado.27G974.4"; ID "mikado.27G974.4.exon13";
27	Mikado_loci	exon	33008321	33008447	.	+	.	gene_id "ENSSTUG00000041193"; transcript_id "mikado.27G974.4"; ID "mikado.27G974.4.exon14";
27	Mikado_loci	exon	33008788	33008967	.	+	.	gene_id "ENSSTUG00000041193"; transcript_id "mikado.27G974.4"; ID "mikado.27G974.4.exon15";
27	Mikado_loci	exon	33010959	33011083	.	+	.	gene_id "ENSSTUG00000041193"; transcript_id "mikado.27G974.4"; ID "mikado.27G974.4.exon16";
27	Mikado_loci	exon	33011175	33011425	.	+	.	gene_id "ENSSTUG00000041193"; transcript_id "mikado.27G974.4"; ID "mikado.27G974.4.exon17";
27	Mikado_loci	exon	33013337	33013439	.	+	.	gene_id "ENSSTUG00000041193"; transcript_id "mikado.27G974.4"; ID "mikado.27G974.4.exon18";
27	Mikado_loci	exon	33013820	33014002	.	+	.	gene_id "ENSSTUG00000041193"; transcript_id "mikado.27G974.4"; ID "mikado.27G974.4.exon19";
27	Mikado_loci	exon	33014183	33014333	.	+	.	gene_id "ENSSTUG00000041193"; transcript_id "mikado.27G974.4"; ID "mikado.27G974.4.exon20";
27	Mikado_loci	exon	33014512	33014590	.	+	.	gene_id "ENSSTUG00000041193"; transcript_id "mikado.27G974.4"; ID "mikado.27G974.4.exon21";
27	Mikado_loci	exon	33014809	33014870	.	+	.	gene_id "ENSSTUG00000041193"; transcript_id "mikado.27G974.4"; ID "mikado.27G974.4.exon22";
27	Mikado_loci	exon	33015505	33015561	.	+	.	gene_id "ENSSTUG00000041193"; transcript_id "mikado.27G974.4"; ID "mikado.27G974.4.exon23";
27	Mikado_loci	exon	33015779	33015847	.	+	.	gene_id "ENSSTUG00000041193"; transcript_id "mikado.27G974.4"; ID "mikado.27G974.4.exon24";
27	Mikado_loci	exon	33016007	33016081	.	+	.	gene_id "ENSSTUG00000041193"; transcript_id "mikado.27G974.4"; ID "mikado.27G974.4.exon25";
27	Mikado_loci	exon	33016276	33016417	.	+	.	gene_id "ENSSTUG00000041193"; transcript_id "mikado.27G974.4"; ID "mikado.27G974.4.exon26";
27	Mikado_loci	exon	33016583	33016676	.	+	.	gene_id "ENSSTUG00000041193"; transcript_id "mikado.27G974.4"; ID "mikado.27G974.4.exon27";
27	Mikado_loci	exon	33016854	33016931	.	+	.	gene_id "ENSSTUG00000041193"; transcript_id "mikado.27G974.4"; ID "mikado.27G974.4.exon28";
27	Mikado_loci	exon	33017026	33017150	.	+	.	gene_id "ENSSTUG00000041193"; transcript_id "mikado.27G974.4"; ID "mikado.27G974.4.exon29";
27	Mikado_loci	exon	33017229	33017352	.	+	.	gene_id "ENSSTUG00000041193"; transcript_id "mikado.27G974.4"; ID "mikado.27G974.4.exon30";
27	Mikado_loci	exon	33017464	33017688	.	+	.	gene_id "ENSSTUG00000041193"; transcript_id "mikado.27G974.4"; ID "mikado.27G974.4.exon31";
27	Mikado_loci	exon	33020707	33020779	.	+	.	gene_id "ENSSTUG00000041193"; transcript_id "mikado.27G974.4"; ID "mikado.27G974.4.exon32";
27	Mikado_loci	exon	33020872	33020925	.	+	.	gene_id "ENSSTUG00000041193"; transcript_id "mikado.27G974.4"; ID "mikado.27G974.4.exon33";
27	Mikado_loci	exon	33021098	33021209	.	+	.	gene_id "ENSSTUG00000041193"; transcript_id "mikado.27G974.4"; ID "mikado.27G974.4.exon34";
27	Mikado_loci	exon	33021353	33021481	.	+	.	gene_id "ENSSTUG00000041193"; transcript_id "mikado.27G974.4"; ID "mikado.27G974.4.exon35";
27	Mikado_loci	exon	33021649	33021773	.	+	.	gene_id "ENSSTUG00000041193"; transcript_id "mikado.27G974.4"; ID "mikado.27G974.4.exon36";
27	Mikado_loci	exon	33024808	33024972	.	+	.	gene_id "ENSSTUG00000041193"; transcript_id "mikado.27G974.4"; ID "mikado.27G974.4.exon37";
27	Mikado_loci	exon	33025087	33025239	.	+	.	gene_id "ENSSTUG00000041193"; transcript_id "mikado.27G974.4"; ID "mikado.27G974.4.exon38";
27	Mikado_loci	exon	33026593	33026723	.	+	.	gene_id "ENSSTUG00000041193"; transcript_id "mikado.27G974.4"; ID "mikado.27G974.4.exon39";
27	Mikado_loci	exon	33027170	33027299	.	+	.	gene_id "ENSSTUG00000041193"; transcript_id "mikado.27G974.4"; ID "mikado.27G974.4.exon40";
27	Mikado_loci	exon	33027859	33029815	.	+	.	gene_id "ENSSTUG00000041193"; transcript_id "mikado.27G974.4"; ID "mikado.27G974.4.exon41";
27	Mikado_loci	CDS	33002787	33002876	.	+	0	gene_id "ENSSTUG00000041193"; transcript_id "mikado.27G974.4"; ID "mikado.27G974.4.CDS1";
27	Mikado_loci	CDS	33003008	33003151	.	+	0	gene_id "ENSSTUG00000041193"; transcript_id "mikado.27G974.4"; ID "mikado.27G974.4.CDS2";
27	Mikado_loci	CDS	33004449	33004540	.	+	0	gene_id "ENSSTUG00000041193"; transcript_id "mikado.27G974.4"; ID "mikado.27G974.4.CDS3";
27	Mikado_loci	CDS	33004642	33004717	.	+	1	gene_id "ENSSTUG00000041193"; transcript_id "mikado.27G974.4"; ID "mikado.27G974.4.CDS4";
27	Mikado_loci	CDS	33004808	33004948	.	+	0	gene_id "ENSSTUG00000041193"; transcript_id "mikado.27G974.4"; ID "mikado.27G974.4.CDS5";
27	Mikado_loci	CDS	33006343	33006441	.	+	0	gene_id "ENSSTUG00000041193"; transcript_id "mikado.27G974.4"; ID "mikado.27G974.4.CDS6";
27	Mikado_loci	CDS	33006562	33006670	.	+	0	gene_id "ENSSTUG00000041193"; transcript_id "mikado.27G974.4"; ID "mikado.27G974.4.CDS7";
27	Mikado_loci	CDS	33006906	33007046	.	+	2	gene_id "ENSSTUG00000041193"; transcript_id "mikado.27G974.4"; ID "mikado.27G974.4.CDS8";
27	Mikado_loci	CDS	33007124	33007225	.	+	2	gene_id "ENSSTUG00000041193"; transcript_id "mikado.27G974.4"; ID "mikado.27G974.4.CDS9";
27	Mikado_loci	CDS	33007459	33007583	.	+	2	gene_id "ENSSTUG00000041193"; transcript_id "mikado.27G974.4"; ID "mikado.27G974.4.CDS10";
27	Mikado_loci	CDS	33007716	33007802	.	+	0	gene_id "ENSSTUG00000041193"; transcript_id "mikado.27G974.4"; ID "mikado.27G974.4.CDS11";
27	Mikado_loci	CDS	33007934	33008037	.	+	0	gene_id "ENSSTUG00000041193"; transcript_id "mikado.27G974.4"; ID "mikado.27G974.4.CDS12";
27	Mikado_loci	CDS	33008321	33008447	.	+	1	gene_id "ENSSTUG00000041193"; transcript_id "mikado.27G974.4"; ID "mikado.27G974.4.CDS13";
27	Mikado_loci	CDS	33008788	33008967	.	+	0	gene_id "ENSSTUG00000041193"; transcript_id "mikado.27G974.4"; ID "mikado.27G974.4.CDS14";
27	Mikado_loci	CDS	33010959	33011083	.	+	0	gene_id "ENSSTUG00000041193"; transcript_id "mikado.27G974.4"; ID "mikado.27G974.4.CDS15";
27	Mikado_loci	CDS	33011175	33011425	.	+	1	gene_id "ENSSTUG00000041193"; transcript_id "mikado.27G974.4"; ID "mikado.27G974.4.CDS16";
27	Mikado_loci	CDS	33013337	33013439	.	+	2	gene_id "ENSSTUG00000041193"; transcript_id "mikado.27G974.4"; ID "mikado.27G974.4.CDS17";
27	Mikado_loci	CDS	33013820	33014002	.	+	1	gene_id "ENSSTUG00000041193"; transcript_id "mikado.27G974.4"; ID "mikado.27G974.4.CDS18";
27	Mikado_loci	CDS	33014183	33014333	.	+	1	gene_id "ENSSTUG00000041193"; transcript_id "mikado.27G974.4"; ID "mikado.27G974.4.CDS19";
27	Mikado_loci	CDS	33014512	33014590	.	+	0	gene_id "ENSSTUG00000041193"; transcript_id "mikado.27G974.4"; ID "mikado.27G974.4.CDS20";
27	Mikado_loci	CDS	33014809	33014870	.	+	2	gene_id "ENSSTUG00000041193"; transcript_id "mikado.27G974.4"; ID "mikado.27G974.4.CDS21";
27	Mikado_loci	CDS	33015505	33015561	.	+	0	gene_id "ENSSTUG00000041193"; transcript_id "mikado.27G974.4"; ID "mikado.27G974.4.CDS22";
27	Mikado_loci	CDS	33015779	33015847	.	+	0	gene_id "ENSSTUG00000041193"; transcript_id "mikado.27G974.4"; ID "mikado.27G974.4.CDS23";
27	Mikado_loci	CDS	33016007	33016081	.	+	0	gene_id "ENSSTUG00000041193"; transcript_id "mikado.27G974.4"; ID "mikado.27G974.4.CDS24";
27	Mikado_loci	CDS	33016276	33016417	.	+	0	gene_id "ENSSTUG00000041193"; transcript_id "mikado.27G974.4"; ID "mikado.27G974.4.CDS25";
27	Mikado_loci	CDS	33016583	33016676	.	+	2	gene_id "ENSSTUG00000041193"; transcript_id "mikado.27G974.4"; ID "mikado.27G974.4.CDS26";
27	Mikado_loci	CDS	33016854	33016931	.	+	1	gene_id "ENSSTUG00000041193"; transcript_id "mikado.27G974.4"; ID "mikado.27G974.4.CDS27";
27	Mikado_loci	CDS	33017026	33017150	.	+	1	gene_id "ENSSTUG00000041193"; transcript_id "mikado.27G974.4"; ID "mikado.27G974.4.CDS28";
27	Mikado_loci	CDS	33017229	33017352	.	+	2	gene_id "ENSSTUG00000041193"; transcript_id "mikado.27G974.4"; ID "mikado.27G974.4.CDS29";
27	Mikado_loci	CDS	33017464	33017688	.	+	1	gene_id "ENSSTUG00000041193"; transcript_id "mikado.27G974.4"; ID "mikado.27G974.4.CDS30";
27	Mikado_loci	CDS	33020707	33020779	.	+	1	gene_id "ENSSTUG00000041193"; transcript_id "mikado.27G974.4"; ID "mikado.27G974.4.CDS31";
27	Mikado_loci	CDS	33020872	33020925	.	+	0	gene_id "ENSSTUG00000041193"; transcript_id "mikado.27G974.4"; ID "mikado.27G974.4.CDS32";
27	Mikado_loci	CDS	33021098	33021209	.	+	0	gene_id "ENSSTUG00000041193"; transcript_id "mikado.27G974.4"; ID "mikado.27G974.4.CDS33";
27	Mikado_loci	CDS	33021353	33021481	.	+	2	gene_id "ENSSTUG00000041193"; transcript_id "mikado.27G974.4"; ID "mikado.27G974.4.CDS34";
27	Mikado_loci	CDS	33021649	33021773	.	+	2	gene_id "ENSSTUG00000041193"; transcript_id "mikado.27G974.4"; ID "mikado.27G974.4.CDS35";
27	Mikado_loci	CDS	33024808	33024972	.	+	0	gene_id "ENSSTUG00000041193"; transcript_id "mikado.27G974.4"; ID "mikado.27G974.4.CDS36";
27	Mikado_loci	CDS	33025087	33025239	.	+	0	gene_id "ENSSTUG00000041193"; transcript_id "mikado.27G974.4"; ID "mikado.27G974.4.CDS37";
27	Mikado_loci	CDS	33026593	33026723	.	+	0	gene_id "ENSSTUG00000041193"; transcript_id "mikado.27G974.4"; ID "mikado.27G974.4.CDS38";
27	Mikado_loci	CDS	33027170	33027299	.	+	1	gene_id "ENSSTUG00000041193"; transcript_id "mikado.27G974.4"; ID "mikado.27G974.4.CDS39";
27	Mikado_loci	CDS	33027859	33027933	.	+	0	gene_id "ENSSTUG00000041193"; transcript_id "mikado.27G974.4"; ID "mikado.27G974.4.CDS40";
27	Mikado_loci	five_prime_utr	33000111	33000219	.	+	.	gene_id "ENSSTUG00000041193"; transcript_id "mikado.27G974.4"; ID "mikado.27G974.4.five_prime_UTR1";
27	Mikado_loci	five_prime_utr	33002782	33002786	.	+	.	gene_id "ENSSTUG00000041193"; transcript_id "mikado.27G974.4"; ID "mikado.27G974.4.five_prime_UTR2";
27	Mikado_loci	three_prime_utr	33027934	33029815	.	+	.	gene_id "ENSSTUG00000041193"; transcript_id "mikado.27G974.4"; ID "mikado.27G974.4.three_prime_UTR1";
27	Mikado_loci	transcript	33029166	33032965	16	-	.	gene_id "ENSSTUG00000041462"; transcript_id "mikado.27G975.2"; ID "mikado.27G975.2";
27	Mikado_loci	exon	33029166	33031891	.	-	.	gene_id "ENSSTUG00000041462"; transcript_id "mikado.27G975.2"; ID "mikado.27G975.2.exon1";
27	Mikado_loci	exon	33032703	33032965	.	-	.	gene_id "ENSSTUG00000041462"; transcript_id "mikado.27G975.2"; ID "mikado.27G975.2.exon2";
27	Mikado_loci	CDS	33031210	33031890	.	-	0	gene_id "ENSSTUG00000041462"; transcript_id "mikado.27G975.2"; ID "mikado.27G975.2.CDS1";
27	Mikado_loci	five_prime_utr	33031891	33031891	.	-	.	gene_id "ENSSTUG00000041462"; transcript_id "mikado.27G975.2"; ID "mikado.27G975.2.five_prime_UTR1";
27	Mikado_loci	five_prime_utr	33032703	33032965	.	-	.	gene_id "ENSSTUG00000041462"; transcript_id "mikado.27G975.2"; ID "mikado.27G975.2.five_prime_UTR2";
27	Mikado_loci	three_prime_utr	33029166	33031209	.	-	.	gene_id "ENSSTUG00000041462"; transcript_id "mikado.27G975.2"; ID "mikado.27G975.2.three_prime_UTR1";
27	Mikado_loci	transcript	33928395	33935890	12	-	.	gene_id "ENSSTUG00000043412"; transcript_id "mikado.27G981.2"; ID "mikado.27G981.2";
27	Mikado_loci	exon	33928395	33929546	.	-	.	gene_id "ENSSTUG00000043412"; transcript_id "mikado.27G981.2"; ID "mikado.27G981.2.exon1";
27	Mikado_loci	exon	33932791	33933315	.	-	.	gene_id "ENSSTUG00000043412"; transcript_id "mikado.27G981.2"; ID "mikado.27G981.2.exon2";
27	Mikado_loci	exon	33934695	33935890	.	-	.	gene_id "ENSSTUG00000043412"; transcript_id "mikado.27G981.2"; ID "mikado.27G981.2.exon3";
27	Mikado_loci	CDS	33929272	33929546	.	-	2	gene_id "ENSSTUG00000043412"; transcript_id "mikado.27G981.2"; ID "mikado.27G981.2.CDS1";
27	Mikado_loci	CDS	33932791	33933315	.	-	2	gene_id "ENSSTUG00000043412"; transcript_id "mikado.27G981.2"; ID "mikado.27G981.2.CDS2";
27	Mikado_loci	CDS	33934695	33935130	.	-	0	gene_id "ENSSTUG00000043412"; transcript_id "mikado.27G981.2"; ID "mikado.27G981.2.CDS3";
27	Mikado_loci	five_prime_utr	33935131	33935890	.	-	.	gene_id "ENSSTUG00000043412"; transcript_id "mikado.27G981.2"; ID "mikado.27G981.2.five_prime_UTR1";
27	Mikado_loci	three_prime_utr	33928395	33929271	.	-	.	gene_id "ENSSTUG00000043412"; transcript_id "mikado.27G981.2"; ID "mikado.27G981.2.three_prime_UTR1";
27	Mikado_loci	transcript	33928395	33935890	13	-	.	gene_id "ENSSTUG00000043412"; transcript_id "mikado.27G981.3"; ID "mikado.27G981.3";
27	Mikado_loci	exon	33928395	33929546	.	-	.	gene_id "ENSSTUG00000043412"; transcript_id "mikado.27G981.3"; ID "mikado.27G981.3.exon1";
27	Mikado_loci	exon	33932791	33933318	.	-	.	gene_id "ENSSTUG00000043412"; transcript_id "mikado.27G981.3"; ID "mikado.27G981.3.exon2";
27	Mikado_loci	exon	33934695	33935890	.	-	.	gene_id "ENSSTUG00000043412"; transcript_id "mikado.27G981.3"; ID "mikado.27G981.3.exon3";
27	Mikado_loci	CDS	33929272	33929546	.	-	2	gene_id "ENSSTUG00000043412"; transcript_id "mikado.27G981.3"; ID "mikado.27G981.3.CDS1";
27	Mikado_loci	CDS	33932791	33933318	.	-	2	gene_id "ENSSTUG00000043412"; transcript_id "mikado.27G981.3"; ID "mikado.27G981.3.CDS2";
27	Mikado_loci	CDS	33934695	33935130	.	-	0	gene_id "ENSSTUG00000043412"; transcript_id "mikado.27G981.3"; ID "mikado.27G981.3.CDS3";
27	Mikado_loci	five_prime_utr	33935131	33935890	.	-	.	gene_id "ENSSTUG00000043412"; transcript_id "mikado.27G981.3"; ID "mikado.27G981.3.five_prime_UTR1";
27	Mikado_loci	three_prime_utr	33928395	33929271	.	-	.	gene_id "ENSSTUG00000043412"; transcript_id "mikado.27G981.3"; ID "mikado.27G981.3.three_prime_UTR1";
27	Mikado_loci	transcript	34749027	34754191	12	+	.	gene_id "ENSSTUG00000044204"; transcript_id "mikado.27G988.3"; ID "mikado.27G988.3";
27	Mikado_loci	exon	34749027	34749341	.	+	.	gene_id "ENSSTUG00000044204"; transcript_id "mikado.27G988.3"; ID "mikado.27G988.3.exon1";
27	Mikado_loci	exon	34750030	34750322	.	+	.	gene_id "ENSSTUG00000044204"; transcript_id "mikado.27G988.3"; ID "mikado.27G988.3.exon2";
27	Mikado_loci	exon	34750477	34750539	.	+	.	gene_id "ENSSTUG00000044204"; transcript_id "mikado.27G988.3"; ID "mikado.27G988.3.exon3";
27	Mikado_loci	exon	34750791	34750857	.	+	.	gene_id "ENSSTUG00000044204"; transcript_id "mikado.27G988.3"; ID "mikado.27G988.3.exon4";
27	Mikado_loci	exon	34751811	34751867	.	+	.	gene_id "ENSSTUG00000044204"; transcript_id "mikado.27G988.3"; ID "mikado.27G988.3.exon5";
27	Mikado_loci	exon	34752011	34752138	.	+	.	gene_id "ENSSTUG00000044204"; transcript_id "mikado.27G988.3"; ID "mikado.27G988.3.exon6";
27	Mikado_loci	exon	34752337	34752437	.	+	.	gene_id "ENSSTUG00000044204"; transcript_id "mikado.27G988.3"; ID "mikado.27G988.3.exon7";
27	Mikado_loci	exon	34752600	34752762	.	+	.	gene_id "ENSSTUG00000044204"; transcript_id "mikado.27G988.3"; ID "mikado.27G988.3.exon8";
27	Mikado_loci	exon	34753198	34754191	.	+	.	gene_id "ENSSTUG00000044204"; transcript_id "mikado.27G988.3"; ID "mikado.27G988.3.exon9";
27	Mikado_loci	CDS	34750098	34750322	.	+	0	gene_id "ENSSTUG00000044204"; transcript_id "mikado.27G988.3"; ID "mikado.27G988.3.CDS1";
27	Mikado_loci	CDS	34750477	34750539	.	+	0	gene_id "ENSSTUG00000044204"; transcript_id "mikado.27G988.3"; ID "mikado.27G988.3.CDS2";
27	Mikado_loci	CDS	34750791	34750857	.	+	0	gene_id "ENSSTUG00000044204"; transcript_id "mikado.27G988.3"; ID "mikado.27G988.3.CDS3";
27	Mikado_loci	CDS	34751811	34751867	.	+	2	gene_id "ENSSTUG00000044204"; transcript_id "mikado.27G988.3"; ID "mikado.27G988.3.CDS4";
27	Mikado_loci	CDS	34752011	34752138	.	+	2	gene_id "ENSSTUG00000044204"; transcript_id "mikado.27G988.3"; ID "mikado.27G988.3.CDS5";
27	Mikado_loci	CDS	34752337	34752437	.	+	0	gene_id "ENSSTUG00000044204"; transcript_id "mikado.27G988.3"; ID "mikado.27G988.3.CDS6";
27	Mikado_loci	CDS	34752600	34752762	.	+	1	gene_id "ENSSTUG00000044204"; transcript_id "mikado.27G988.3"; ID "mikado.27G988.3.CDS7";
27	Mikado_loci	CDS	34753198	34753329	.	+	0	gene_id "ENSSTUG00000044204"; transcript_id "mikado.27G988.3"; ID "mikado.27G988.3.CDS8";
27	Mikado_loci	five_prime_utr	34749027	34749341	.	+	.	gene_id "ENSSTUG00000044204"; transcript_id "mikado.27G988.3"; ID "mikado.27G988.3.five_prime_UTR1";
27	Mikado_loci	five_prime_utr	34750030	34750097	.	+	.	gene_id "ENSSTUG00000044204"; transcript_id "mikado.27G988.3"; ID "mikado.27G988.3.five_prime_UTR2";
27	Mikado_loci	three_prime_utr	34753330	34754191	.	+	.	gene_id "ENSSTUG00000044204"; transcript_id "mikado.27G988.3"; ID "mikado.27G988.3.three_prime_UTR1";
27	Mikado_loci	transcript	34749027	34754191	13	+	.	gene_id "ENSSTUG00000044204"; transcript_id "mikado.27G988.4"; ID "mikado.27G988.4";
27	Mikado_loci	exon	34749027	34749341	.	+	.	gene_id "ENSSTUG00000044204"; transcript_id "mikado.27G988.4"; ID "mikado.27G988.4.exon1";
27	Mikado_loci	exon	34750030	34750322	.	+	.	gene_id "ENSSTUG00000044204"; transcript_id "mikado.27G988.4"; ID "mikado.27G988.4.exon2";
27	Mikado_loci	exon	34750477	34750539	.	+	.	gene_id "ENSSTUG00000044204"; transcript_id "mikado.27G988.4"; ID "mikado.27G988.4.exon3";
27	Mikado_loci	exon	34750791	34750857	.	+	.	gene_id "ENSSTUG00000044204"; transcript_id "mikado.27G988.4"; ID "mikado.27G988.4.exon4";
27	Mikado_loci	exon	34751811	34751867	.	+	.	gene_id "ENSSTUG00000044204"; transcript_id "mikado.27G988.4"; ID "mikado.27G988.4.exon5";
27	Mikado_loci	exon	34752011	34752138	.	+	.	gene_id "ENSSTUG00000044204"; transcript_id "mikado.27G988.4"; ID "mikado.27G988.4.exon6";
27	Mikado_loci	exon	34752337	34752437	.	+	.	gene_id "ENSSTUG00000044204"; transcript_id "mikado.27G988.4"; ID "mikado.27G988.4.exon7";
27	Mikado_loci	exon	34752600	34752762	.	+	.	gene_id "ENSSTUG00000044204"; transcript_id "mikado.27G988.4"; ID "mikado.27G988.4.exon8";
27	Mikado_loci	exon	34753027	34754191	.	+	.	gene_id "ENSSTUG00000044204"; transcript_id "mikado.27G988.4"; ID "mikado.27G988.4.exon9";
27	Mikado_loci	CDS	34750098	34750322	.	+	0	gene_id "ENSSTUG00000044204"; transcript_id "mikado.27G988.4"; ID "mikado.27G988.4.CDS1";
27	Mikado_loci	CDS	34750477	34750539	.	+	0	gene_id "ENSSTUG00000044204"; transcript_id "mikado.27G988.4"; ID "mikado.27G988.4.CDS2";
27	Mikado_loci	CDS	34750791	34750857	.	+	0	gene_id "ENSSTUG00000044204"; transcript_id "mikado.27G988.4"; ID "mikado.27G988.4.CDS3";
27	Mikado_loci	CDS	34751811	34751867	.	+	2	gene_id "ENSSTUG00000044204"; transcript_id "mikado.27G988.4"; ID "mikado.27G988.4.CDS4";
27	Mikado_loci	CDS	34752011	34752138	.	+	2	gene_id "ENSSTUG00000044204"; transcript_id "mikado.27G988.4"; ID "mikado.27G988.4.CDS5";
27	Mikado_loci	CDS	34752337	34752437	.	+	0	gene_id "ENSSTUG00000044204"; transcript_id "mikado.27G988.4"; ID "mikado.27G988.4.CDS6";
27	Mikado_loci	CDS	34752600	34752762	.	+	1	gene_id "ENSSTUG00000044204"; transcript_id "mikado.27G988.4"; ID "mikado.27G988.4.CDS7";
27	Mikado_loci	CDS	34753027	34753329	.	+	0	gene_id "ENSSTUG00000044204"; transcript_id "mikado.27G988.4"; ID "mikado.27G988.4.CDS8";
27	Mikado_loci	five_prime_utr	34749027	34749341	.	+	.	gene_id "ENSSTUG00000044204"; transcript_id "mikado.27G988.4"; ID "mikado.27G988.4.five_prime_UTR1";
27	Mikado_loci	five_prime_utr	34750030	34750097	.	+	.	gene_id "ENSSTUG00000044204"; transcript_id "mikado.27G988.4"; ID "mikado.27G988.4.five_prime_UTR2";
27	Mikado_loci	three_prime_utr	34753330	34754191	.	+	.	gene_id "ENSSTUG00000044204"; transcript_id "mikado.27G988.4"; ID "mikado.27G988.4.three_prime_UTR1";
27	Mikado_loci	transcript	34742025	34749233	17	-	.	gene_id "ENSSTUG00000044191"; transcript_id "mikado.27G994.2"; ID "mikado.27G994.2";
27	Mikado_loci	exon	34742025	34743272	.	-	.	gene_id "ENSSTUG00000044191"; transcript_id "mikado.27G994.2"; ID "mikado.27G994.2.exon1";
27	Mikado_loci	exon	34743528	34743737	.	-	.	gene_id "ENSSTUG00000044191"; transcript_id "mikado.27G994.2"; ID "mikado.27G994.2.exon2";
27	Mikado_loci	exon	34746961	34747213	.	-	.	gene_id "ENSSTUG00000044191"; transcript_id "mikado.27G994.2"; ID "mikado.27G994.2.exon3";
27	Mikado_loci	exon	34749145	34749233	.	-	.	gene_id "ENSSTUG00000044191"; transcript_id "mikado.27G994.2"; ID "mikado.27G994.2.exon4";
27	Mikado_loci	CDS	34742415	34743272	.	-	0	gene_id "ENSSTUG00000044191"; transcript_id "mikado.27G994.2"; ID "mikado.27G994.2.CDS1";
27	Mikado_loci	CDS	34743528	34743737	.	-	0	gene_id "ENSSTUG00000044191"; transcript_id "mikado.27G994.2"; ID "mikado.27G994.2.CDS2";
27	Mikado_loci	CDS	34746961	34747200	.	-	0	gene_id "ENSSTUG00000044191"; transcript_id "mikado.27G994.2"; ID "mikado.27G994.2.CDS3";
27	Mikado_loci	five_prime_utr	34747201	34747213	.	-	.	gene_id "ENSSTUG00000044191"; transcript_id "mikado.27G994.2"; ID "mikado.27G994.2.five_prime_UTR1";
27	Mikado_loci	five_prime_utr	34749145	34749233	.	-	.	gene_id "ENSSTUG00000044191"; transcript_id "mikado.27G994.2"; ID "mikado.27G994.2.five_prime_UTR2";
27	Mikado_loci	three_prime_utr	34742025	34742414	.	-	.	gene_id "ENSSTUG00000044191"; transcript_id "mikado.27G994.2"; ID "mikado.27G994.2.three_prime_UTR1";
27	Mikado_loci	transcript	35373855	35381349	15	+	.	gene_id "ENSSTUG00000026475"; transcript_id "mikado.27G1002.3"; ID "mikado.27G1002.3";
27	Mikado_loci	exon	35373855	35373933	.	+	.	gene_id "ENSSTUG00000026475"; transcript_id "mikado.27G1002.3"; ID "mikado.27G1002.3.exon1";
27	Mikado_loci	exon	35376151	35376447	.	+	.	gene_id "ENSSTUG00000026475"; transcript_id "mikado.27G1002.3"; ID "mikado.27G1002.3.exon2";
27	Mikado_loci	exon	35376788	35377034	.	+	.	gene_id "ENSSTUG00000026475"; transcript_id "mikado.27G1002.3"; ID "mikado.27G1002.3.exon3";
27	Mikado_loci	exon	35377169	35377327	.	+	.	gene_id "ENSSTUG00000026475"; transcript_id "mikado.27G1002.3"; ID "mikado.27G1002.3.exon4";
27	Mikado_loci	exon	35377762	35377839	.	+	.	gene_id "ENSSTUG00000026475"; transcript_id "mikado.27G1002.3"; ID "mikado.27G1002.3.exon5";
27	Mikado_loci	exon	35377973	35378105	.	+	.	gene_id "ENSSTUG00000026475"; transcript_id "mikado.27G1002.3"; ID "mikado.27G1002.3.exon6";
27	Mikado_loci	exon	35378937	35378962	.	+	.	gene_id "ENSSTUG00000026475"; transcript_id "mikado.27G1002.3"; ID "mikado.27G1002.3.exon7";
27	Mikado_loci	exon	35379151	35379297	.	+	.	gene_id "ENSSTUG00000026475"; transcript_id "mikado.27G1002.3"; ID "mikado.27G1002.3.exon8";
27	Mikado_loci	exon	35379433	35379519	.	+	.	gene_id "ENSSTUG00000026475"; transcript_id "mikado.27G1002.3"; ID "mikado.27G1002.3.exon9";
27	Mikado_loci	exon	35379679	35379742	.	+	.	gene_id "ENSSTUG00000026475"; transcript_id "mikado.27G1002.3"; ID "mikado.27G1002.3.exon10";
27	Mikado_loci	exon	35379847	35379917	.	+	.	gene_id "ENSSTUG00000026475"; transcript_id "mikado.27G1002.3"; ID "mikado.27G1002.3.exon11";
27	Mikado_loci	exon	35379997	35380077	.	+	.	gene_id "ENSSTUG00000026475"; transcript_id "mikado.27G1002.3"; ID "mikado.27G1002.3.exon12";
27	Mikado_loci	exon	35380992	35381349	.	+	.	gene_id "ENSSTUG00000026475"; transcript_id "mikado.27G1002.3"; ID "mikado.27G1002.3.exon13";
27	Mikado_loci	CDS	35376807	35377034	.	+	0	gene_id "ENSSTUG00000026475"; transcript_id "mikado.27G1002.3"; ID "mikado.27G1002.3.CDS1";
27	Mikado_loci	CDS	35377169	35377327	.	+	0	gene_id "ENSSTUG00000026475"; transcript_id "mikado.27G1002.3"; ID "mikado.27G1002.3.CDS2";
27	Mikado_loci	CDS	35377762	35377839	.	+	0	gene_id "ENSSTUG00000026475"; transcript_id "mikado.27G1002.3"; ID "mikado.27G1002.3.CDS3";
27	Mikado_loci	CDS	35377973	35378105	.	+	0	gene_id "ENSSTUG00000026475"; transcript_id "mikado.27G1002.3"; ID "mikado.27G1002.3.CDS4";
27	Mikado_loci	CDS	35378937	35378962	.	+	2	gene_id "ENSSTUG00000026475"; transcript_id "mikado.27G1002.3"; ID "mikado.27G1002.3.CDS5";
27	Mikado_loci	CDS	35379151	35379297	.	+	0	gene_id "ENSSTUG00000026475"; transcript_id "mikado.27G1002.3"; ID "mikado.27G1002.3.CDS6";
27	Mikado_loci	CDS	35379433	35379519	.	+	0	gene_id "ENSSTUG00000026475"; transcript_id "mikado.27G1002.3"; ID "mikado.27G1002.3.CDS7";
27	Mikado_loci	CDS	35379679	35379742	.	+	0	gene_id "ENSSTUG00000026475"; transcript_id "mikado.27G1002.3"; ID "mikado.27G1002.3.CDS8";
27	Mikado_loci	CDS	35379847	35379917	.	+	2	gene_id "ENSSTUG00000026475"; transcript_id "mikado.27G1002.3"; ID "mikado.27G1002.3.CDS9";
27	Mikado_loci	CDS	35379997	35380077	.	+	0	gene_id "ENSSTUG00000026475"; transcript_id "mikado.27G1002.3"; ID "mikado.27G1002.3.CDS10";
27	Mikado_loci	CDS	35380992	35381033	.	+	0	gene_id "ENSSTUG00000026475"; transcript_id "mikado.27G1002.3"; ID "mikado.27G1002.3.CDS11";
27	Mikado_loci	five_prime_utr	35373855	35373933	.	+	.	gene_id "ENSSTUG00000026475"; transcript_id "mikado.27G1002.3"; ID "mikado.27G1002.3.five_prime_UTR1";
27	Mikado_loci	five_prime_utr	35376151	35376447	.	+	.	gene_id "ENSSTUG00000026475"; transcript_id "mikado.27G1002.3"; ID "mikado.27G1002.3.five_prime_UTR2";
27	Mikado_loci	five_prime_utr	35376788	35376806	.	+	.	gene_id "ENSSTUG00000026475"; transcript_id "mikado.27G1002.3"; ID "mikado.27G1002.3.five_prime_UTR3";
27	Mikado_loci	three_prime_utr	35381034	35381349	.	+	.	gene_id "ENSSTUG00000026475"; transcript_id "mikado.27G1002.3"; ID "mikado.27G1002.3.three_prime_UTR1";
27	Mikado_loci	transcript	35560016	35581087	12	+	.	gene_id "ENSSTUG00000027291"; transcript_id "mikado.27G1008.11"; ID "mikado.27G1008.11";
27	Mikado_loci	exon	35560016	35560697	.	+	.	gene_id "ENSSTUG00000027291"; transcript_id "mikado.27G1008.11"; ID "mikado.27G1008.11.exon1";
27	Mikado_loci	exon	35561036	35561136	.	+	.	gene_id "ENSSTUG00000027291"; transcript_id "mikado.27G1008.11"; ID "mikado.27G1008.11.exon2";
27	Mikado_loci	exon	35561655	35561718	.	+	.	gene_id "ENSSTUG00000027291"; transcript_id "mikado.27G1008.11"; ID "mikado.27G1008.11.exon3";
27	Mikado_loci	exon	35562187	35562231	.	+	.	gene_id "ENSSTUG00000027291"; transcript_id "mikado.27G1008.11"; ID "mikado.27G1008.11.exon4";
27	Mikado_loci	exon	35566727	35566789	.	+	.	gene_id "ENSSTUG00000027291"; transcript_id "mikado.27G1008.11"; ID "mikado.27G1008.11.exon5";
27	Mikado_loci	exon	35566891	35566995	.	+	.	gene_id "ENSSTUG00000027291"; transcript_id "mikado.27G1008.11"; ID "mikado.27G1008.11.exon6";
27	Mikado_loci	exon	35569618	35569804	.	+	.	gene_id "ENSSTUG00000027291"; transcript_id "mikado.27G1008.11"; ID "mikado.27G1008.11.exon7";
27	Mikado_loci	exon	35570081	35570097	.	+	.	gene_id "ENSSTUG00000027291"; transcript_id "mikado.27G1008.11"; ID "mikado.27G1008.11.exon8";
27	Mikado_loci	exon	35572975	35573113	.	+	.	gene_id "ENSSTUG00000027291"; transcript_id "mikado.27G1008.11"; ID "mikado.27G1008.11.exon9";
27	Mikado_loci	exon	35573571	35573746	.	+	.	gene_id "ENSSTUG00000027291"; transcript_id "mikado.27G1008.11"; ID "mikado.27G1008.11.exon10";
27	Mikado_loci	exon	35573968	35574044	.	+	.	gene_id "ENSSTUG00000027291"; transcript_id "mikado.27G1008.11"; ID "mikado.27G1008.11.exon11";
27	Mikado_loci	exon	35574163	35574412	.	+	.	gene_id "ENSSTUG00000027291"; transcript_id "mikado.27G1008.11"; ID "mikado.27G1008.11.exon12";
27	Mikado_loci	exon	35574583	35574830	.	+	.	gene_id "ENSSTUG00000027291"; transcript_id "mikado.27G1008.11"; ID "mikado.27G1008.11.exon13";
27	Mikado_loci	exon	35578069	35578216	.	+	.	gene_id "ENSSTUG00000027291"; transcript_id "mikado.27G1008.11"; ID "mikado.27G1008.11.exon14";
27	Mikado_loci	exon	35578759	35578909	.	+	.	gene_id "ENSSTUG00000027291"; transcript_id "mikado.27G1008.11"; ID "mikado.27G1008.11.exon15";
27	Mikado_loci	exon	35580127	35580203	.	+	.	gene_id "ENSSTUG00000027291"; transcript_id "mikado.27G1008.11"; ID "mikado.27G1008.11.exon16";
27	Mikado_loci	exon	35580344	35581087	.	+	.	gene_id "ENSSTUG00000027291"; transcript_id "mikado.27G1008.11"; ID "mikado.27G1008.11.exon17";
27	Mikado_loci	CDS	35560674	35560697	.	+	0	gene_id "ENSSTUG00000027291"; transcript_id "mikado.27G1008.11"; ID "mikado.27G1008.11.CDS1";
27	Mikado_loci	CDS	35561036	35561136	.	+	0	gene_id "ENSSTUG00000027291"; transcript_id "mikado.27G1008.11"; ID "mikado.27G1008.11.CDS2";
27	Mikado_loci	CDS	35561655	35561718	.	+	1	gene_id "ENSSTUG00000027291"; transcript_id "mikado.27G1008.11"; ID "mikado.27G1008.11.CDS3";
27	Mikado_loci	CDS	35562187	35562231	.	+	0	gene_id "ENSSTUG00000027291"; transcript_id "mikado.27G1008.11"; ID "mikado.27G1008.11.CDS4";
27	Mikado_loci	CDS	35566727	35566789	.	+	0	gene_id "ENSSTUG00000027291"; transcript_id "mikado.27G1008.11"; ID "mikado.27G1008.11.CDS5";
27	Mikado_loci	CDS	35566891	35566995	.	+	0	gene_id "ENSSTUG00000027291"; transcript_id "mikado.27G1008.11"; ID "mikado.27G1008.11.CDS6";
27	Mikado_loci	CDS	35569618	35569804	.	+	0	gene_id "ENSSTUG00000027291"; transcript_id "mikado.27G1008.11"; ID "mikado.27G1008.11.CDS7";
27	Mikado_loci	CDS	35570081	35570097	.	+	2	gene_id "ENSSTUG00000027291"; transcript_id "mikado.27G1008.11"; ID "mikado.27G1008.11.CDS8";
27	Mikado_loci	CDS	35572975	35573113	.	+	0	gene_id "ENSSTUG00000027291"; transcript_id "mikado.27G1008.11"; ID "mikado.27G1008.11.CDS9";
27	Mikado_loci	CDS	35573571	35573746	.	+	2	gene_id "ENSSTUG00000027291"; transcript_id "mikado.27G1008.11"; ID "mikado.27G1008.11.CDS10";
27	Mikado_loci	CDS	35573968	35574044	.	+	0	gene_id "ENSSTUG00000027291"; transcript_id "mikado.27G1008.11"; ID "mikado.27G1008.11.CDS11";
27	Mikado_loci	CDS	35574163	35574412	.	+	1	gene_id "ENSSTUG00000027291"; transcript_id "mikado.27G1008.11"; ID "mikado.27G1008.11.CDS12";
27	Mikado_loci	CDS	35574583	35574830	.	+	0	gene_id "ENSSTUG00000027291"; transcript_id "mikado.27G1008.11"; ID "mikado.27G1008.11.CDS13";
27	Mikado_loci	CDS	35578069	35578216	.	+	1	gene_id "ENSSTUG00000027291"; transcript_id "mikado.27G1008.11"; ID "mikado.27G1008.11.CDS14";
27	Mikado_loci	CDS	35578759	35578909	.	+	0	gene_id "ENSSTUG00000027291"; transcript_id "mikado.27G1008.11"; ID "mikado.27G1008.11.CDS15";
27	Mikado_loci	CDS	35580127	35580203	.	+	2	gene_id "ENSSTUG00000027291"; transcript_id "mikado.27G1008.11"; ID "mikado.27G1008.11.CDS16";
27	Mikado_loci	CDS	35580344	35580451	.	+	0	gene_id "ENSSTUG00000027291"; transcript_id "mikado.27G1008.11"; ID "mikado.27G1008.11.CDS17";
27	Mikado_loci	five_prime_utr	35560016	35560673	.	+	.	gene_id "ENSSTUG00000027291"; transcript_id "mikado.27G1008.11"; ID "mikado.27G1008.11.five_prime_UTR1";
27	Mikado_loci	three_prime_utr	35580452	35581087	.	+	.	gene_id "ENSSTUG00000027291"; transcript_id "mikado.27G1008.11"; ID "mikado.27G1008.11.three_prime_UTR1";
27	Mikado_loci	transcript	35652863	35676956	20	+	.	gene_id "ENSSTUG00000029094"; transcript_id "mikado.27G1009.4"; ID "mikado.27G1009.4";
27	Mikado_loci	exon	35652863	35653587	.	+	.	gene_id "ENSSTUG00000029094"; transcript_id "mikado.27G1009.4"; ID "mikado.27G1009.4.exon1";
27	Mikado_loci	exon	35655308	35655341	.	+	.	gene_id "ENSSTUG00000029094"; transcript_id "mikado.27G1009.4"; ID "mikado.27G1009.4.exon2";
27	Mikado_loci	exon	35655618	35655677	.	+	.	gene_id "ENSSTUG00000029094"; transcript_id "mikado.27G1009.4"; ID "mikado.27G1009.4.exon3";
27	Mikado_loci	exon	35656387	35656458	.	+	.	gene_id "ENSSTUG00000029094"; transcript_id "mikado.27G1009.4"; ID "mikado.27G1009.4.exon4";
27	Mikado_loci	exon	35656993	35657143	.	+	.	gene_id "ENSSTUG00000029094"; transcript_id "mikado.27G1009.4"; ID "mikado.27G1009.4.exon5";
27	Mikado_loci	exon	35657918	35657932	.	+	.	gene_id "ENSSTUG00000029094"; transcript_id "mikado.27G1009.4"; ID "mikado.27G1009.4.exon6";
27	Mikado_loci	exon	35659927	35660057	.	+	.	gene_id "ENSSTUG00000029094"; transcript_id "mikado.27G1009.4"; ID "mikado.27G1009.4.exon7";
27	Mikado_loci	exon	35661973	35662064	.	+	.	gene_id "ENSSTUG00000029094"; transcript_id "mikado.27G1009.4"; ID "mikado.27G1009.4.exon8";
27	Mikado_loci	exon	35662249	35662437	.	+	.	gene_id "ENSSTUG00000029094"; transcript_id "mikado.27G1009.4"; ID "mikado.27G1009.4.exon9";
27	Mikado_loci	exon	35662733	35662899	.	+	.	gene_id "ENSSTUG00000029094"; transcript_id "mikado.27G1009.4"; ID "mikado.27G1009.4.exon10";
27	Mikado_loci	exon	35665034	35665225	.	+	.	gene_id "ENSSTUG00000029094"; transcript_id "mikado.27G1009.4"; ID "mikado.27G1009.4.exon11";
27	Mikado_loci	exon	35665790	35665969	.	+	.	gene_id "ENSSTUG00000029094"; transcript_id "mikado.27G1009.4"; ID "mikado.27G1009.4.exon12";
27	Mikado_loci	exon	35667920	35668054	.	+	.	gene_id "ENSSTUG00000029094"; transcript_id "mikado.27G1009.4"; ID "mikado.27G1009.4.exon13";
27	Mikado_loci	exon	35668232	35668339	.	+	.	gene_id "ENSSTUG00000029094"; transcript_id "mikado.27G1009.4"; ID "mikado.27G1009.4.exon14";
27	Mikado_loci	exon	35668453	35668523	.	+	.	gene_id "ENSSTUG00000029094"; transcript_id "mikado.27G1009.4"; ID "mikado.27G1009.4.exon15";
27	Mikado_loci	exon	35668644	35668954	.	+	.	gene_id "ENSSTUG00000029094"; transcript_id "mikado.27G1009.4"; ID "mikado.27G1009.4.exon16";
27	Mikado_loci	exon	35669146	35669212	.	+	.	gene_id "ENSSTUG00000029094"; transcript_id "mikado.27G1009.4"; ID "mikado.27G1009.4.exon17";
27	Mikado_loci	exon	35669332	35669463	.	+	.	gene_id "ENSSTUG00000029094"; transcript_id "mikado.27G1009.4"; ID "mikado.27G1009.4.exon18";
27	Mikado_loci	exon	35674025	35674091	.	+	.	gene_id "ENSSTUG00000029094"; transcript_id "mikado.27G1009.4"; ID "mikado.27G1009.4.exon19";
27	Mikado_loci	exon	35674573	35674751	.	+	.	gene_id "ENSSTUG00000029094"; transcript_id "mikado.27G1009.4"; ID "mikado.27G1009.4.exon20";
27	Mikado_loci	exon	35674960	35675086	.	+	.	gene_id "ENSSTUG00000029094"; transcript_id "mikado.27G1009.4"; ID "mikado.27G1009.4.exon21";
27	Mikado_loci	exon	35675384	35675739	.	+	.	gene_id "ENSSTUG00000029094"; transcript_id "mikado.27G1009.4"; ID "mikado.27G1009.4.exon22";
27	Mikado_loci	exon	35675913	35676072	.	+	.	gene_id "ENSSTUG00000029094"; transcript_id "mikado.27G1009.4"; ID "mikado.27G1009.4.exon23";
27	Mikado_loci	exon	35676340	35676956	.	+	.	gene_id "ENSSTUG00000029094"; transcript_id "mikado.27G1009.4"; ID "mikado.27G1009.4.exon24";
27	Mikado_loci	CDS	35653496	35653587	.	+	0	gene_id "ENSSTUG00000029094"; transcript_id "mikado.27G1009.4"; ID "mikado.27G1009.4.CDS1";
27	Mikado_loci	CDS	35655308	35655341	.	+	1	gene_id "ENSSTUG00000029094"; transcript_id "mikado.27G1009.4"; ID "mikado.27G1009.4.CDS2";
27	Mikado_loci	CDS	35655618	35655677	.	+	0	gene_id "ENSSTUG00000029094"; transcript_id "mikado.27G1009.4"; ID "mikado.27G1009.4.CDS3";
27	Mikado_loci	CDS	35656387	35656458	.	+	0	gene_id "ENSSTUG00000029094"; transcript_id "mikado.27G1009.4"; ID "mikado.27G1009.4.CDS4";
27	Mikado_loci	CDS	35656993	35657143	.	+	0	gene_id "ENSSTUG00000029094"; transcript_id "mikado.27G1009.4"; ID "mikado.27G1009.4.CDS5";
27	Mikado_loci	CDS	35657918	35657932	.	+	2	gene_id "ENSSTUG00000029094"; transcript_id "mikado.27G1009.4"; ID "mikado.27G1009.4.CDS6";
27	Mikado_loci	CDS	35659927	35660057	.	+	2	gene_id "ENSSTUG00000029094"; transcript_id "mikado.27G1009.4"; ID "mikado.27G1009.4.CDS7";
27	Mikado_loci	CDS	35661973	35662064	.	+	0	gene_id "ENSSTUG00000029094"; transcript_id "mikado.27G1009.4"; ID "mikado.27G1009.4.CDS8";
27	Mikado_loci	CDS	35662249	35662437	.	+	1	gene_id "ENSSTUG00000029094"; transcript_id "mikado.27G1009.4"; ID "mikado.27G1009.4.CDS9";
27	Mikado_loci	CDS	35662733	35662899	.	+	1	gene_id "ENSSTUG00000029094"; transcript_id "mikado.27G1009.4"; ID "mikado.27G1009.4.CDS10";
27	Mikado_loci	CDS	35665034	35665225	.	+	2	gene_id "ENSSTUG00000029094"; transcript_id "mikado.27G1009.4"; ID "mikado.27G1009.4.CDS11";
27	Mikado_loci	CDS	35665790	35665969	.	+	2	gene_id "ENSSTUG00000029094"; transcript_id "mikado.27G1009.4"; ID "mikado.27G1009.4.CDS12";
27	Mikado_loci	CDS	35667920	35668054	.	+	2	gene_id "ENSSTUG00000029094"; transcript_id "mikado.27G1009.4"; ID "mikado.27G1009.4.CDS13";
27	Mikado_loci	CDS	35668232	35668339	.	+	2	gene_id "ENSSTUG00000029094"; transcript_id "mikado.27G1009.4"; ID "mikado.27G1009.4.CDS14";
27	Mikado_loci	CDS	35668453	35668523	.	+	2	gene_id "ENSSTUG00000029094"; transcript_id "mikado.27G1009.4"; ID "mikado.27G1009.4.CDS15";
27	Mikado_loci	CDS	35668644	35668954	.	+	0	gene_id "ENSSTUG00000029094"; transcript_id "mikado.27G1009.4"; ID "mikado.27G1009.4.CDS16";
27	Mikado_loci	CDS	35669146	35669212	.	+	1	gene_id "ENSSTUG00000029094"; transcript_id "mikado.27G1009.4"; ID "mikado.27G1009.4.CDS17";
27	Mikado_loci	CDS	35669332	35669463	.	+	0	gene_id "ENSSTUG00000029094"; transcript_id "mikado.27G1009.4"; ID "mikado.27G1009.4.CDS18";
27	Mikado_loci	CDS	35674025	35674091	.	+	0	gene_id "ENSSTUG00000029094"; transcript_id "mikado.27G1009.4"; ID "mikado.27G1009.4.CDS19";
27	Mikado_loci	CDS	35674573	35674751	.	+	2	gene_id "ENSSTUG00000029094"; transcript_id "mikado.27G1009.4"; ID "mikado.27G1009.4.CDS20";
27	Mikado_loci	CDS	35674960	35675086	.	+	0	gene_id "ENSSTUG00000029094"; transcript_id "mikado.27G1009.4"; ID "mikado.27G1009.4.CDS21";
27	Mikado_loci	CDS	35675384	35675739	.	+	2	gene_id "ENSSTUG00000029094"; transcript_id "mikado.27G1009.4"; ID "mikado.27G1009.4.CDS22";
27	Mikado_loci	CDS	35675913	35676072	.	+	0	gene_id "ENSSTUG00000029094"; transcript_id "mikado.27G1009.4"; ID "mikado.27G1009.4.CDS23";
27	Mikado_loci	CDS	35676340	35676368	.	+	2	gene_id "ENSSTUG00000029094"; transcript_id "mikado.27G1009.4"; ID "mikado.27G1009.4.CDS24";
27	Mikado_loci	five_prime_utr	35652863	35653495	.	+	.	gene_id "ENSSTUG00000029094"; transcript_id "mikado.27G1009.4"; ID "mikado.27G1009.4.five_prime_UTR1";
27	Mikado_loci	three_prime_utr	35676369	35676956	.	+	.	gene_id "ENSSTUG00000029094"; transcript_id "mikado.27G1009.4"; ID "mikado.27G1009.4.three_prime_UTR1";
27	Mikado_loci	transcript	35652863	35676956	20	+	.	gene_id "ENSSTUG00000029094"; transcript_id "mikado.27G1009.7"; ID "mikado.27G1009.7";
27	Mikado_loci	exon	35652863	35653587	.	+	.	gene_id "ENSSTUG00000029094"; transcript_id "mikado.27G1009.7"; ID "mikado.27G1009.7.exon1";
27	Mikado_loci	exon	35655308	35655341	.	+	.	gene_id "ENSSTUG00000029094"; transcript_id "mikado.27G1009.7"; ID "mikado.27G1009.7.exon2";
27	Mikado_loci	exon	35655618	35655677	.	+	.	gene_id "ENSSTUG00000029094"; transcript_id "mikado.27G1009.7"; ID "mikado.27G1009.7.exon3";
27	Mikado_loci	exon	35656387	35656458	.	+	.	gene_id "ENSSTUG00000029094"; transcript_id "mikado.27G1009.7"; ID "mikado.27G1009.7.exon4";
27	Mikado_loci	exon	35656993	35657143	.	+	.	gene_id "ENSSTUG00000029094"; transcript_id "mikado.27G1009.7"; ID "mikado.27G1009.7.exon5";
27	Mikado_loci	exon	35659927	35660057	.	+	.	gene_id "ENSSTUG00000029094"; transcript_id "mikado.27G1009.7"; ID "mikado.27G1009.7.exon6";
27	Mikado_loci	exon	35661973	35662064	.	+	.	gene_id "ENSSTUG00000029094"; transcript_id "mikado.27G1009.7"; ID "mikado.27G1009.7.exon7";
27	Mikado_loci	exon	35662249	35662437	.	+	.	gene_id "ENSSTUG00000029094"; transcript_id "mikado.27G1009.7"; ID "mikado.27G1009.7.exon8";
27	Mikado_loci	exon	35662733	35662899	.	+	.	gene_id "ENSSTUG00000029094"; transcript_id "mikado.27G1009.7"; ID "mikado.27G1009.7.exon9";
27	Mikado_loci	exon	35665034	35665225	.	+	.	gene_id "ENSSTUG00000029094"; transcript_id "mikado.27G1009.7"; ID "mikado.27G1009.7.exon10";
27	Mikado_loci	exon	35665790	35665969	.	+	.	gene_id "ENSSTUG00000029094"; transcript_id "mikado.27G1009.7"; ID "mikado.27G1009.7.exon11";
27	Mikado_loci	exon	35667920	35668054	.	+	.	gene_id "ENSSTUG00000029094"; transcript_id "mikado.27G1009.7"; ID "mikado.27G1009.7.exon12";
27	Mikado_loci	exon	35668232	35668339	.	+	.	gene_id "ENSSTUG00000029094"; transcript_id "mikado.27G1009.7"; ID "mikado.27G1009.7.exon13";
27	Mikado_loci	exon	35668453	35668523	.	+	.	gene_id "ENSSTUG00000029094"; transcript_id "mikado.27G1009.7"; ID "mikado.27G1009.7.exon14";
27	Mikado_loci	exon	35668644	35668954	.	+	.	gene_id "ENSSTUG00000029094"; transcript_id "mikado.27G1009.7"; ID "mikado.27G1009.7.exon15";
27	Mikado_loci	exon	35669146	35669212	.	+	.	gene_id "ENSSTUG00000029094"; transcript_id "mikado.27G1009.7"; ID "mikado.27G1009.7.exon16";
27	Mikado_loci	exon	35669332	35669463	.	+	.	gene_id "ENSSTUG00000029094"; transcript_id "mikado.27G1009.7"; ID "mikado.27G1009.7.exon17";
27	Mikado_loci	exon	35674025	35674091	.	+	.	gene_id "ENSSTUG00000029094"; transcript_id "mikado.27G1009.7"; ID "mikado.27G1009.7.exon18";
27	Mikado_loci	exon	35674573	35674751	.	+	.	gene_id "ENSSTUG00000029094"; transcript_id "mikado.27G1009.7"; ID "mikado.27G1009.7.exon19";
27	Mikado_loci	exon	35674960	35675086	.	+	.	gene_id "ENSSTUG00000029094"; transcript_id "mikado.27G1009.7"; ID "mikado.27G1009.7.exon20";
27	Mikado_loci	exon	35675384	35675739	.	+	.	gene_id "ENSSTUG00000029094"; transcript_id "mikado.27G1009.7"; ID "mikado.27G1009.7.exon21";
27	Mikado_loci	exon	35675913	35676072	.	+	.	gene_id "ENSSTUG00000029094"; transcript_id "mikado.27G1009.7"; ID "mikado.27G1009.7.exon22";
27	Mikado_loci	exon	35676340	35676956	.	+	.	gene_id "ENSSTUG00000029094"; transcript_id "mikado.27G1009.7"; ID "mikado.27G1009.7.exon23";
27	Mikado_loci	CDS	35653496	35653587	.	+	0	gene_id "ENSSTUG00000029094"; transcript_id "mikado.27G1009.7"; ID "mikado.27G1009.7.CDS1";
27	Mikado_loci	CDS	35655308	35655341	.	+	1	gene_id "ENSSTUG00000029094"; transcript_id "mikado.27G1009.7"; ID "mikado.27G1009.7.CDS2";
27	Mikado_loci	CDS	35655618	35655677	.	+	0	gene_id "ENSSTUG00000029094"; transcript_id "mikado.27G1009.7"; ID "mikado.27G1009.7.CDS3";
27	Mikado_loci	CDS	35656387	35656458	.	+	0	gene_id "ENSSTUG00000029094"; transcript_id "mikado.27G1009.7"; ID "mikado.27G1009.7.CDS4";
27	Mikado_loci	CDS	35656993	35657143	.	+	0	gene_id "ENSSTUG00000029094"; transcript_id "mikado.27G1009.7"; ID "mikado.27G1009.7.CDS5";
27	Mikado_loci	CDS	35659927	35660057	.	+	2	gene_id "ENSSTUG00000029094"; transcript_id "mikado.27G1009.7"; ID "mikado.27G1009.7.CDS6";
27	Mikado_loci	CDS	35661973	35662064	.	+	0	gene_id "ENSSTUG00000029094"; transcript_id "mikado.27G1009.7"; ID "mikado.27G1009.7.CDS7";
27	Mikado_loci	CDS	35662249	35662437	.	+	1	gene_id "ENSSTUG00000029094"; transcript_id "mikado.27G1009.7"; ID "mikado.27G1009.7.CDS8";
27	Mikado_loci	CDS	35662733	35662899	.	+	1	gene_id "ENSSTUG00000029094"; transcript_id "mikado.27G1009.7"; ID "mikado.27G1009.7.CDS9";
27	Mikado_loci	CDS	35665034	35665225	.	+	2	gene_id "ENSSTUG00000029094"; transcript_id "mikado.27G1009.7"; ID "mikado.27G1009.7.CDS10";
27	Mikado_loci	CDS	35665790	35665969	.	+	2	gene_id "ENSSTUG00000029094"; transcript_id "mikado.27G1009.7"; ID "mikado.27G1009.7.CDS11";
27	Mikado_loci	CDS	35667920	35668054	.	+	2	gene_id "ENSSTUG00000029094"; transcript_id "mikado.27G1009.7"; ID "mikado.27G1009.7.CDS12";
27	Mikado_loci	CDS	35668232	35668339	.	+	2	gene_id "ENSSTUG00000029094"; transcript_id "mikado.27G1009.7"; ID "mikado.27G1009.7.CDS13";
27	Mikado_loci	CDS	35668453	35668523	.	+	2	gene_id "ENSSTUG00000029094"; transcript_id "mikado.27G1009.7"; ID "mikado.27G1009.7.CDS14";
27	Mikado_loci	CDS	35668644	35668954	.	+	0	gene_id "ENSSTUG00000029094"; transcript_id "mikado.27G1009.7"; ID "mikado.27G1009.7.CDS15";
27	Mikado_loci	CDS	35669146	35669212	.	+	1	gene_id "ENSSTUG00000029094"; transcript_id "mikado.27G1009.7"; ID "mikado.27G1009.7.CDS16";
27	Mikado_loci	CDS	35669332	35669463	.	+	0	gene_id "ENSSTUG00000029094"; transcript_id "mikado.27G1009.7"; ID "mikado.27G1009.7.CDS17";
27	Mikado_loci	CDS	35674025	35674091	.	+	0	gene_id "ENSSTUG00000029094"; transcript_id "mikado.27G1009.7"; ID "mikado.27G1009.7.CDS18";
27	Mikado_loci	CDS	35674573	35674751	.	+	2	gene_id "ENSSTUG00000029094"; transcript_id "mikado.27G1009.7"; ID "mikado.27G1009.7.CDS19";
27	Mikado_loci	CDS	35674960	35675086	.	+	0	gene_id "ENSSTUG00000029094"; transcript_id "mikado.27G1009.7"; ID "mikado.27G1009.7.CDS20";
27	Mikado_loci	CDS	35675384	35675739	.	+	2	gene_id "ENSSTUG00000029094"; transcript_id "mikado.27G1009.7"; ID "mikado.27G1009.7.CDS21";
27	Mikado_loci	CDS	35675913	35676072	.	+	0	gene_id "ENSSTUG00000029094"; transcript_id "mikado.27G1009.7"; ID "mikado.27G1009.7.CDS22";
27	Mikado_loci	CDS	35676340	35676368	.	+	2	gene_id "ENSSTUG00000029094"; transcript_id "mikado.27G1009.7"; ID "mikado.27G1009.7.CDS23";
27	Mikado_loci	five_prime_utr	35652863	35653495	.	+	.	gene_id "ENSSTUG00000029094"; transcript_id "mikado.27G1009.7"; ID "mikado.27G1009.7.five_prime_UTR1";
27	Mikado_loci	three_prime_utr	35676369	35676956	.	+	.	gene_id "ENSSTUG00000029094"; transcript_id "mikado.27G1009.7"; ID "mikado.27G1009.7.three_prime_UTR1";
27	Mikado_loci	transcript	35652863	35676956	18	+	.	gene_id "ENSSTUG00000029094"; transcript_id "mikado.27G1009.8"; ID "mikado.27G1009.8";
27	Mikado_loci	exon	35652863	35653587	.	+	.	gene_id "ENSSTUG00000029094"; transcript_id "mikado.27G1009.8"; ID "mikado.27G1009.8.exon1";
27	Mikado_loci	exon	35655308	35655341	.	+	.	gene_id "ENSSTUG00000029094"; transcript_id "mikado.27G1009.8"; ID "mikado.27G1009.8.exon2";
27	Mikado_loci	exon	35655618	35655677	.	+	.	gene_id "ENSSTUG00000029094"; transcript_id "mikado.27G1009.8"; ID "mikado.27G1009.8.exon3";
27	Mikado_loci	exon	35656387	35656458	.	+	.	gene_id "ENSSTUG00000029094"; transcript_id "mikado.27G1009.8"; ID "mikado.27G1009.8.exon4";
27	Mikado_loci	exon	35656993	35657143	.	+	.	gene_id "ENSSTUG00000029094"; transcript_id "mikado.27G1009.8"; ID "mikado.27G1009.8.exon5";
27	Mikado_loci	exon	35659927	35660057	.	+	.	gene_id "ENSSTUG00000029094"; transcript_id "mikado.27G1009.8"; ID "mikado.27G1009.8.exon6";
27	Mikado_loci	exon	35661973	35662064	.	+	.	gene_id "ENSSTUG00000029094"; transcript_id "mikado.27G1009.8"; ID "mikado.27G1009.8.exon7";
27	Mikado_loci	exon	35662249	35662437	.	+	.	gene_id "ENSSTUG00000029094"; transcript_id "mikado.27G1009.8"; ID "mikado.27G1009.8.exon8";
27	Mikado_loci	exon	35662733	35662899	.	+	.	gene_id "ENSSTUG00000029094"; transcript_id "mikado.27G1009.8"; ID "mikado.27G1009.8.exon9";
27	Mikado_loci	exon	35665790	35665969	.	+	.	gene_id "ENSSTUG00000029094"; transcript_id "mikado.27G1009.8"; ID "mikado.27G1009.8.exon10";
27	Mikado_loci	exon	35667920	35668054	.	+	.	gene_id "ENSSTUG00000029094"; transcript_id "mikado.27G1009.8"; ID "mikado.27G1009.8.exon11";
27	Mikado_loci	exon	35668232	35668339	.	+	.	gene_id "ENSSTUG00000029094"; transcript_id "mikado.27G1009.8"; ID "mikado.27G1009.8.exon12";
27	Mikado_loci	exon	35668453	35668523	.	+	.	gene_id "ENSSTUG00000029094"; transcript_id "mikado.27G1009.8"; ID "mikado.27G1009.8.exon13";
27	Mikado_loci	exon	35668644	35668954	.	+	.	gene_id "ENSSTUG00000029094"; transcript_id "mikado.27G1009.8"; ID "mikado.27G1009.8.exon14";
27	Mikado_loci	exon	35669146	35669212	.	+	.	gene_id "ENSSTUG00000029094"; transcript_id "mikado.27G1009.8"; ID "mikado.27G1009.8.exon15";
27	Mikado_loci	exon	35669332	35669463	.	+	.	gene_id "ENSSTUG00000029094"; transcript_id "mikado.27G1009.8"; ID "mikado.27G1009.8.exon16";
27	Mikado_loci	exon	35674025	35674091	.	+	.	gene_id "ENSSTUG00000029094"; transcript_id "mikado.27G1009.8"; ID "mikado.27G1009.8.exon17";
27	Mikado_loci	exon	35674573	35674751	.	+	.	gene_id "ENSSTUG00000029094"; transcript_id "mikado.27G1009.8"; ID "mikado.27G1009.8.exon18";
27	Mikado_loci	exon	35674960	35675086	.	+	.	gene_id "ENSSTUG00000029094"; transcript_id "mikado.27G1009.8"; ID "mikado.27G1009.8.exon19";
27	Mikado_loci	exon	35675384	35675739	.	+	.	gene_id "ENSSTUG00000029094"; transcript_id "mikado.27G1009.8"; ID "mikado.27G1009.8.exon20";
27	Mikado_loci	exon	35675913	35676072	.	+	.	gene_id "ENSSTUG00000029094"; transcript_id "mikado.27G1009.8"; ID "mikado.27G1009.8.exon21";
27	Mikado_loci	exon	35676340	35676956	.	+	.	gene_id "ENSSTUG00000029094"; transcript_id "mikado.27G1009.8"; ID "mikado.27G1009.8.exon22";
27	Mikado_loci	CDS	35653496	35653587	.	+	0	gene_id "ENSSTUG00000029094"; transcript_id "mikado.27G1009.8"; ID "mikado.27G1009.8.CDS1";
27	Mikado_loci	CDS	35655308	35655341	.	+	1	gene_id "ENSSTUG00000029094"; transcript_id "mikado.27G1009.8"; ID "mikado.27G1009.8.CDS2";
27	Mikado_loci	CDS	35655618	35655677	.	+	0	gene_id "ENSSTUG00000029094"; transcript_id "mikado.27G1009.8"; ID "mikado.27G1009.8.CDS3";
27	Mikado_loci	CDS	35656387	35656458	.	+	0	gene_id "ENSSTUG00000029094"; transcript_id "mikado.27G1009.8"; ID "mikado.27G1009.8.CDS4";
27	Mikado_loci	CDS	35656993	35657143	.	+	0	gene_id "ENSSTUG00000029094"; transcript_id "mikado.27G1009.8"; ID "mikado.27G1009.8.CDS5";
27	Mikado_loci	CDS	35659927	35660057	.	+	2	gene_id "ENSSTUG00000029094"; transcript_id "mikado.27G1009.8"; ID "mikado.27G1009.8.CDS6";
27	Mikado_loci	CDS	35661973	35662064	.	+	0	gene_id "ENSSTUG00000029094"; transcript_id "mikado.27G1009.8"; ID "mikado.27G1009.8.CDS7";
27	Mikado_loci	CDS	35662249	35662437	.	+	1	gene_id "ENSSTUG00000029094"; transcript_id "mikado.27G1009.8"; ID "mikado.27G1009.8.CDS8";
27	Mikado_loci	CDS	35662733	35662899	.	+	1	gene_id "ENSSTUG00000029094"; transcript_id "mikado.27G1009.8"; ID "mikado.27G1009.8.CDS9";
27	Mikado_loci	CDS	35665790	35665969	.	+	2	gene_id "ENSSTUG00000029094"; transcript_id "mikado.27G1009.8"; ID "mikado.27G1009.8.CDS10";
27	Mikado_loci	CDS	35667920	35668054	.	+	2	gene_id "ENSSTUG00000029094"; transcript_id "mikado.27G1009.8"; ID "mikado.27G1009.8.CDS11";
27	Mikado_loci	CDS	35668232	35668339	.	+	2	gene_id "ENSSTUG00000029094"; transcript_id "mikado.27G1009.8"; ID "mikado.27G1009.8.CDS12";
27	Mikado_loci	CDS	35668453	35668523	.	+	2	gene_id "ENSSTUG00000029094"; transcript_id "mikado.27G1009.8"; ID "mikado.27G1009.8.CDS13";
27	Mikado_loci	CDS	35668644	35668954	.	+	0	gene_id "ENSSTUG00000029094"; transcript_id "mikado.27G1009.8"; ID "mikado.27G1009.8.CDS14";
27	Mikado_loci	CDS	35669146	35669212	.	+	1	gene_id "ENSSTUG00000029094"; transcript_id "mikado.27G1009.8"; ID "mikado.27G1009.8.CDS15";
27	Mikado_loci	CDS	35669332	35669463	.	+	0	gene_id "ENSSTUG00000029094"; transcript_id "mikado.27G1009.8"; ID "mikado.27G1009.8.CDS16";
27	Mikado_loci	CDS	35674025	35674091	.	+	0	gene_id "ENSSTUG00000029094"; transcript_id "mikado.27G1009.8"; ID "mikado.27G1009.8.CDS17";
27	Mikado_loci	CDS	35674573	35674751	.	+	2	gene_id "ENSSTUG00000029094"; transcript_id "mikado.27G1009.8"; ID "mikado.27G1009.8.CDS18";
27	Mikado_loci	CDS	35674960	35675086	.	+	0	gene_id "ENSSTUG00000029094"; transcript_id "mikado.27G1009.8"; ID "mikado.27G1009.8.CDS19";
27	Mikado_loci	CDS	35675384	35675739	.	+	2	gene_id "ENSSTUG00000029094"; transcript_id "mikado.27G1009.8"; ID "mikado.27G1009.8.CDS20";
27	Mikado_loci	CDS	35675913	35676072	.	+	0	gene_id "ENSSTUG00000029094"; transcript_id "mikado.27G1009.8"; ID "mikado.27G1009.8.CDS21";
27	Mikado_loci	CDS	35676340	35676368	.	+	2	gene_id "ENSSTUG00000029094"; transcript_id "mikado.27G1009.8"; ID "mikado.27G1009.8.CDS22";
27	Mikado_loci	five_prime_utr	35652863	35653495	.	+	.	gene_id "ENSSTUG00000029094"; transcript_id "mikado.27G1009.8"; ID "mikado.27G1009.8.five_prime_UTR1";
27	Mikado_loci	three_prime_utr	35676369	35676956	.	+	.	gene_id "ENSSTUG00000029094"; transcript_id "mikado.27G1009.8"; ID "mikado.27G1009.8.three_prime_UTR1";
27	Mikado_loci	transcript	35652863	35676956	19	+	.	gene_id "ENSSTUG00000029094"; transcript_id "mikado.27G1009.9"; ID "mikado.27G1009.9";
27	Mikado_loci	exon	35652863	35653587	.	+	.	gene_id "ENSSTUG00000029094"; transcript_id "mikado.27G1009.9"; ID "mikado.27G1009.9.exon1";
27	Mikado_loci	exon	35655308	35655341	.	+	.	gene_id "ENSSTUG00000029094"; transcript_id "mikado.27G1009.9"; ID "mikado.27G1009.9.exon2";
27	Mikado_loci	exon	35655618	35655677	.	+	.	gene_id "ENSSTUG00000029094"; transcript_id "mikado.27G1009.9"; ID "mikado.27G1009.9.exon3";
27	Mikado_loci	exon	35656387	35656458	.	+	.	gene_id "ENSSTUG00000029094"; transcript_id "mikado.27G1009.9"; ID "mikado.27G1009.9.exon4";
27	Mikado_loci	exon	35656993	35657143	.	+	.	gene_id "ENSSTUG00000029094"; transcript_id "mikado.27G1009.9"; ID "mikado.27G1009.9.exon5";
27	Mikado_loci	exon	35657918	35657932	.	+	.	gene_id "ENSSTUG00000029094"; transcript_id "mikado.27G1009.9"; ID "mikado.27G1009.9.exon6";
27	Mikado_loci	exon	35659927	35660057	.	+	.	gene_id "ENSSTUG00000029094"; transcript_id "mikado.27G1009.9"; ID "mikado.27G1009.9.exon7";
27	Mikado_loci	exon	35661973	35662064	.	+	.	gene_id "ENSSTUG00000029094"; transcript_id "mikado.27G1009.9"; ID "mikado.27G1009.9.exon8";
27	Mikado_loci	exon	35662249	35662437	.	+	.	gene_id "ENSSTUG00000029094"; transcript_id "mikado.27G1009.9"; ID "mikado.27G1009.9.exon9";
27	Mikado_loci	exon	35662733	35662899	.	+	.	gene_id "ENSSTUG00000029094"; transcript_id "mikado.27G1009.9"; ID "mikado.27G1009.9.exon10";
27	Mikado_loci	exon	35665790	35665969	.	+	.	gene_id "ENSSTUG00000029094"; transcript_id "mikado.27G1009.9"; ID "mikado.27G1009.9.exon11";
27	Mikado_loci	exon	35667920	35668054	.	+	.	gene_id "ENSSTUG00000029094"; transcript_id "mikado.27G1009.9"; ID "mikado.27G1009.9.exon12";
27	Mikado_loci	exon	35668232	35668339	.	+	.	gene_id "ENSSTUG00000029094"; transcript_id "mikado.27G1009.9"; ID "mikado.27G1009.9.exon13";
27	Mikado_loci	exon	35668453	35668523	.	+	.	gene_id "ENSSTUG00000029094"; transcript_id "mikado.27G1009.9"; ID "mikado.27G1009.9.exon14";
27	Mikado_loci	exon	35668644	35668954	.	+	.	gene_id "ENSSTUG00000029094"; transcript_id "mikado.27G1009.9"; ID "mikado.27G1009.9.exon15";
27	Mikado_loci	exon	35669146	35669212	.	+	.	gene_id "ENSSTUG00000029094"; transcript_id "mikado.27G1009.9"; ID "mikado.27G1009.9.exon16";
27	Mikado_loci	exon	35669332	35669463	.	+	.	gene_id "ENSSTUG00000029094"; transcript_id "mikado.27G1009.9"; ID "mikado.27G1009.9.exon17";
27	Mikado_loci	exon	35674025	35674091	.	+	.	gene_id "ENSSTUG00000029094"; transcript_id "mikado.27G1009.9"; ID "mikado.27G1009.9.exon18";
27	Mikado_loci	exon	35674573	35674751	.	+	.	gene_id "ENSSTUG00000029094"; transcript_id "mikado.27G1009.9"; ID "mikado.27G1009.9.exon19";
27	Mikado_loci	exon	35674960	35675086	.	+	.	gene_id "ENSSTUG00000029094"; transcript_id "mikado.27G1009.9"; ID "mikado.27G1009.9.exon20";
27	Mikado_loci	exon	35675384	35675739	.	+	.	gene_id "ENSSTUG00000029094"; transcript_id "mikado.27G1009.9"; ID "mikado.27G1009.9.exon21";
27	Mikado_loci	exon	35675913	35676072	.	+	.	gene_id "ENSSTUG00000029094"; transcript_id "mikado.27G1009.9"; ID "mikado.27G1009.9.exon22";
27	Mikado_loci	exon	35676340	35676956	.	+	.	gene_id "ENSSTUG00000029094"; transcript_id "mikado.27G1009.9"; ID "mikado.27G1009.9.exon23";
27	Mikado_loci	CDS	35653496	35653587	.	+	0	gene_id "ENSSTUG00000029094"; transcript_id "mikado.27G1009.9"; ID "mikado.27G1009.9.CDS1";
27	Mikado_loci	CDS	35655308	35655341	.	+	1	gene_id "ENSSTUG00000029094"; transcript_id "mikado.27G1009.9"; ID "mikado.27G1009.9.CDS2";
27	Mikado_loci	CDS	35655618	35655677	.	+	0	gene_id "ENSSTUG00000029094"; transcript_id "mikado.27G1009.9"; ID "mikado.27G1009.9.CDS3";
27	Mikado_loci	CDS	35656387	35656458	.	+	0	gene_id "ENSSTUG00000029094"; transcript_id "mikado.27G1009.9"; ID "mikado.27G1009.9.CDS4";
27	Mikado_loci	CDS	35656993	35657143	.	+	0	gene_id "ENSSTUG00000029094"; transcript_id "mikado.27G1009.9"; ID "mikado.27G1009.9.CDS5";
27	Mikado_loci	CDS	35657918	35657932	.	+	2	gene_id "ENSSTUG00000029094"; transcript_id "mikado.27G1009.9"; ID "mikado.27G1009.9.CDS6";
27	Mikado_loci	CDS	35659927	35660057	.	+	2	gene_id "ENSSTUG00000029094"; transcript_id "mikado.27G1009.9"; ID "mikado.27G1009.9.CDS7";
27	Mikado_loci	CDS	35661973	35662064	.	+	0	gene_id "ENSSTUG00000029094"; transcript_id "mikado.27G1009.9"; ID "mikado.27G1009.9.CDS8";
27	Mikado_loci	CDS	35662249	35662437	.	+	1	gene_id "ENSSTUG00000029094"; transcript_id "mikado.27G1009.9"; ID "mikado.27G1009.9.CDS9";
27	Mikado_loci	CDS	35662733	35662899	.	+	1	gene_id "ENSSTUG00000029094"; transcript_id "mikado.27G1009.9"; ID "mikado.27G1009.9.CDS10";
27	Mikado_loci	CDS	35665790	35665969	.	+	2	gene_id "ENSSTUG00000029094"; transcript_id "mikado.27G1009.9"; ID "mikado.27G1009.9.CDS11";
27	Mikado_loci	CDS	35667920	35668054	.	+	2	gene_id "ENSSTUG00000029094"; transcript_id "mikado.27G1009.9"; ID "mikado.27G1009.9.CDS12";
27	Mikado_loci	CDS	35668232	35668339	.	+	2	gene_id "ENSSTUG00000029094"; transcript_id "mikado.27G1009.9"; ID "mikado.27G1009.9.CDS13";
27	Mikado_loci	CDS	35668453	35668523	.	+	2	gene_id "ENSSTUG00000029094"; transcript_id "mikado.27G1009.9"; ID "mikado.27G1009.9.CDS14";
27	Mikado_loci	CDS	35668644	35668954	.	+	0	gene_id "ENSSTUG00000029094"; transcript_id "mikado.27G1009.9"; ID "mikado.27G1009.9.CDS15";
27	Mikado_loci	CDS	35669146	35669212	.	+	1	gene_id "ENSSTUG00000029094"; transcript_id "mikado.27G1009.9"; ID "mikado.27G1009.9.CDS16";
27	Mikado_loci	CDS	35669332	35669463	.	+	0	gene_id "ENSSTUG00000029094"; transcript_id "mikado.27G1009.9"; ID "mikado.27G1009.9.CDS17";
27	Mikado_loci	CDS	35674025	35674091	.	+	0	gene_id "ENSSTUG00000029094"; transcript_id "mikado.27G1009.9"; ID "mikado.27G1009.9.CDS18";
27	Mikado_loci	CDS	35674573	35674751	.	+	2	gene_id "ENSSTUG00000029094"; transcript_id "mikado.27G1009.9"; ID "mikado.27G1009.9.CDS19";
27	Mikado_loci	CDS	35674960	35675086	.	+	0	gene_id "ENSSTUG00000029094"; transcript_id "mikado.27G1009.9"; ID "mikado.27G1009.9.CDS20";
27	Mikado_loci	CDS	35675384	35675739	.	+	2	gene_id "ENSSTUG00000029094"; transcript_id "mikado.27G1009.9"; ID "mikado.27G1009.9.CDS21";
27	Mikado_loci	CDS	35675913	35676072	.	+	0	gene_id "ENSSTUG00000029094"; transcript_id "mikado.27G1009.9"; ID "mikado.27G1009.9.CDS22";
27	Mikado_loci	CDS	35676340	35676368	.	+	2	gene_id "ENSSTUG00000029094"; transcript_id "mikado.27G1009.9"; ID "mikado.27G1009.9.CDS23";
27	Mikado_loci	five_prime_utr	35652863	35653495	.	+	.	gene_id "ENSSTUG00000029094"; transcript_id "mikado.27G1009.9"; ID "mikado.27G1009.9.five_prime_UTR1";
27	Mikado_loci	three_prime_utr	35676369	35676956	.	+	.	gene_id "ENSSTUG00000029094"; transcript_id "mikado.27G1009.9"; ID "mikado.27G1009.9.three_prime_UTR1";
27	Mikado_loci	transcript	35652863	35676956	19	+	.	gene_id "ENSSTUG00000029094"; transcript_id "mikado.27G1009.10"; ID "mikado.27G1009.10";
27	Mikado_loci	exon	35652863	35653587	.	+	.	gene_id "ENSSTUG00000029094"; transcript_id "mikado.27G1009.10"; ID "mikado.27G1009.10.exon1";
27	Mikado_loci	exon	35655308	35655341	.	+	.	gene_id "ENSSTUG00000029094"; transcript_id "mikado.27G1009.10"; ID "mikado.27G1009.10.exon2";
27	Mikado_loci	exon	35655618	35655677	.	+	.	gene_id "ENSSTUG00000029094"; transcript_id "mikado.27G1009.10"; ID "mikado.27G1009.10.exon3";
27	Mikado_loci	exon	35656387	35656458	.	+	.	gene_id "ENSSTUG00000029094"; transcript_id "mikado.27G1009.10"; ID "mikado.27G1009.10.exon4";
27	Mikado_loci	exon	35656993	35657143	.	+	.	gene_id "ENSSTUG00000029094"; transcript_id "mikado.27G1009.10"; ID "mikado.27G1009.10.exon5";
27	Mikado_loci	exon	35657918	35657932	.	+	.	gene_id "ENSSTUG00000029094"; transcript_id "mikado.27G1009.10"; ID "mikado.27G1009.10.exon6";
27	Mikado_loci	exon	35659927	35660057	.	+	.	gene_id "ENSSTUG00000029094"; transcript_id "mikado.27G1009.10"; ID "mikado.27G1009.10.exon7";
27	Mikado_loci	exon	35661973	35662064	.	+	.	gene_id "ENSSTUG00000029094"; transcript_id "mikado.27G1009.10"; ID "mikado.27G1009.10.exon8";
27	Mikado_loci	exon	35662249	35662437	.	+	.	gene_id "ENSSTUG00000029094"; transcript_id "mikado.27G1009.10"; ID "mikado.27G1009.10.exon9";
27	Mikado_loci	exon	35662733	35662899	.	+	.	gene_id "ENSSTUG00000029094"; transcript_id "mikado.27G1009.10"; ID "mikado.27G1009.10.exon10";
27	Mikado_loci	exon	35665034	35665225	.	+	.	gene_id "ENSSTUG00000029094"; transcript_id "mikado.27G1009.10"; ID "mikado.27G1009.10.exon11";
27	Mikado_loci	exon	35665790	35665969	.	+	.	gene_id "ENSSTUG00000029094"; transcript_id "mikado.27G1009.10"; ID "mikado.27G1009.10.exon12";
27	Mikado_loci	exon	35667920	35668054	.	+	.	gene_id "ENSSTUG00000029094"; transcript_id "mikado.27G1009.10"; ID "mikado.27G1009.10.exon13";
27	Mikado_loci	exon	35668232	35668339	.	+	.	gene_id "ENSSTUG00000029094"; transcript_id "mikado.27G1009.10"; ID "mikado.27G1009.10.exon14";
27	Mikado_loci	exon	35668453	35668523	.	+	.	gene_id "ENSSTUG00000029094"; transcript_id "mikado.27G1009.10"; ID "mikado.27G1009.10.exon15";
27	Mikado_loci	exon	35668644	35668954	.	+	.	gene_id "ENSSTUG00000029094"; transcript_id "mikado.27G1009.10"; ID "mikado.27G1009.10.exon16";
27	Mikado_loci	exon	35669146	35669212	.	+	.	gene_id "ENSSTUG00000029094"; transcript_id "mikado.27G1009.10"; ID "mikado.27G1009.10.exon17";
27	Mikado_loci	exon	35669332	35669463	.	+	.	gene_id "ENSSTUG00000029094"; transcript_id "mikado.27G1009.10"; ID "mikado.27G1009.10.exon18";
27	Mikado_loci	exon	35674025	35674091	.	+	.	gene_id "ENSSTUG00000029094"; transcript_id "mikado.27G1009.10"; ID "mikado.27G1009.10.exon19";
27	Mikado_loci	exon	35674573	35674751	.	+	.	gene_id "ENSSTUG00000029094"; transcript_id "mikado.27G1009.10"; ID "mikado.27G1009.10.exon20";
27	Mikado_loci	exon	35674960	35675086	.	+	.	gene_id "ENSSTUG00000029094"; transcript_id "mikado.27G1009.10"; ID "mikado.27G1009.10.exon21";
27	Mikado_loci	exon	35675384	35675796	.	+	.	gene_id "ENSSTUG00000029094"; transcript_id "mikado.27G1009.10"; ID "mikado.27G1009.10.exon22";
27	Mikado_loci	exon	35675913	35676072	.	+	.	gene_id "ENSSTUG00000029094"; transcript_id "mikado.27G1009.10"; ID "mikado.27G1009.10.exon23";
27	Mikado_loci	exon	35676340	35676956	.	+	.	gene_id "ENSSTUG00000029094"; transcript_id "mikado.27G1009.10"; ID "mikado.27G1009.10.exon24";
27	Mikado_loci	CDS	35653496	35653587	.	+	0	gene_id "ENSSTUG00000029094"; transcript_id "mikado.27G1009.10"; ID "mikado.27G1009.10.CDS1";
27	Mikado_loci	CDS	35655308	35655341	.	+	1	gene_id "ENSSTUG00000029094"; transcript_id "mikado.27G1009.10"; ID "mikado.27G1009.10.CDS2";
27	Mikado_loci	CDS	35655618	35655677	.	+	0	gene_id "ENSSTUG00000029094"; transcript_id "mikado.27G1009.10"; ID "mikado.27G1009.10.CDS3";
27	Mikado_loci	CDS	35656387	35656458	.	+	0	gene_id "ENSSTUG00000029094"; transcript_id "mikado.27G1009.10"; ID "mikado.27G1009.10.CDS4";
27	Mikado_loci	CDS	35656993	35657143	.	+	0	gene_id "ENSSTUG00000029094"; transcript_id "mikado.27G1009.10"; ID "mikado.27G1009.10.CDS5";
27	Mikado_loci	CDS	35657918	35657932	.	+	2	gene_id "ENSSTUG00000029094"; transcript_id "mikado.27G1009.10"; ID "mikado.27G1009.10.CDS6";
27	Mikado_loci	CDS	35659927	35660057	.	+	2	gene_id "ENSSTUG00000029094"; transcript_id "mikado.27G1009.10"; ID "mikado.27G1009.10.CDS7";
27	Mikado_loci	CDS	35661973	35662064	.	+	0	gene_id "ENSSTUG00000029094"; transcript_id "mikado.27G1009.10"; ID "mikado.27G1009.10.CDS8";
27	Mikado_loci	CDS	35662249	35662437	.	+	1	gene_id "ENSSTUG00000029094"; transcript_id "mikado.27G1009.10"; ID "mikado.27G1009.10.CDS9";
27	Mikado_loci	CDS	35662733	35662899	.	+	1	gene_id "ENSSTUG00000029094"; transcript_id "mikado.27G1009.10"; ID "mikado.27G1009.10.CDS10";
27	Mikado_loci	CDS	35665034	35665225	.	+	2	gene_id "ENSSTUG00000029094"; transcript_id "mikado.27G1009.10"; ID "mikado.27G1009.10.CDS11";
27	Mikado_loci	CDS	35665790	35665969	.	+	2	gene_id "ENSSTUG00000029094"; transcript_id "mikado.27G1009.10"; ID "mikado.27G1009.10.CDS12";
27	Mikado_loci	CDS	35667920	35668054	.	+	2	gene_id "ENSSTUG00000029094"; transcript_id "mikado.27G1009.10"; ID "mikado.27G1009.10.CDS13";
27	Mikado_loci	CDS	35668232	35668339	.	+	2	gene_id "ENSSTUG00000029094"; transcript_id "mikado.27G1009.10"; ID "mikado.27G1009.10.CDS14";
27	Mikado_loci	CDS	35668453	35668523	.	+	2	gene_id "ENSSTUG00000029094"; transcript_id "mikado.27G1009.10"; ID "mikado.27G1009.10.CDS15";
27	Mikado_loci	CDS	35668644	35668954	.	+	0	gene_id "ENSSTUG00000029094"; transcript_id "mikado.27G1009.10"; ID "mikado.27G1009.10.CDS16";
27	Mikado_loci	CDS	35669146	35669212	.	+	1	gene_id "ENSSTUG00000029094"; transcript_id "mikado.27G1009.10"; ID "mikado.27G1009.10.CDS17";
27	Mikado_loci	CDS	35669332	35669463	.	+	0	gene_id "ENSSTUG00000029094"; transcript_id "mikado.27G1009.10"; ID "mikado.27G1009.10.CDS18";
27	Mikado_loci	CDS	35674025	35674091	.	+	0	gene_id "ENSSTUG00000029094"; transcript_id "mikado.27G1009.10"; ID "mikado.27G1009.10.CDS19";
27	Mikado_loci	CDS	35674573	35674751	.	+	2	gene_id "ENSSTUG00000029094"; transcript_id "mikado.27G1009.10"; ID "mikado.27G1009.10.CDS20";
27	Mikado_loci	CDS	35674960	35675086	.	+	0	gene_id "ENSSTUG00000029094"; transcript_id "mikado.27G1009.10"; ID "mikado.27G1009.10.CDS21";
27	Mikado_loci	CDS	35675384	35675796	.	+	2	gene_id "ENSSTUG00000029094"; transcript_id "mikado.27G1009.10"; ID "mikado.27G1009.10.CDS22";
27	Mikado_loci	CDS	35675913	35676072	.	+	0	gene_id "ENSSTUG00000029094"; transcript_id "mikado.27G1009.10"; ID "mikado.27G1009.10.CDS23";
27	Mikado_loci	CDS	35676340	35676368	.	+	2	gene_id "ENSSTUG00000029094"; transcript_id "mikado.27G1009.10"; ID "mikado.27G1009.10.CDS24";
27	Mikado_loci	five_prime_utr	35652863	35653495	.	+	.	gene_id "ENSSTUG00000029094"; transcript_id "mikado.27G1009.10"; ID "mikado.27G1009.10.five_prime_UTR1";
27	Mikado_loci	three_prime_utr	35676369	35676956	.	+	.	gene_id "ENSSTUG00000029094"; transcript_id "mikado.27G1009.10"; ID "mikado.27G1009.10.three_prime_UTR1";
27	Mikado_loci	transcript	35652863	35676956	18	+	.	gene_id "ENSSTUG00000029094"; transcript_id "mikado.27G1009.12"; ID "mikado.27G1009.12";
27	Mikado_loci	exon	35652863	35653587	.	+	.	gene_id "ENSSTUG00000029094"; transcript_id "mikado.27G1009.12"; ID "mikado.27G1009.12.exon1";
27	Mikado_loci	exon	35655308	35655341	.	+	.	gene_id "ENSSTUG00000029094"; transcript_id "mikado.27G1009.12"; ID "mikado.27G1009.12.exon2";
27	Mikado_loci	exon	35655618	35655677	.	+	.	gene_id "ENSSTUG00000029094"; transcript_id "mikado.27G1009.12"; ID "mikado.27G1009.12.exon3";
27	Mikado_loci	exon	35656387	35656458	.	+	.	gene_id "ENSSTUG00000029094"; transcript_id "mikado.27G1009.12"; ID "mikado.27G1009.12.exon4";
27	Mikado_loci	exon	35656993	35657143	.	+	.	gene_id "ENSSTUG00000029094"; transcript_id "mikado.27G1009.12"; ID "mikado.27G1009.12.exon5";
27	Mikado_loci	exon	35659927	35660057	.	+	.	gene_id "ENSSTUG00000029094"; transcript_id "mikado.27G1009.12"; ID "mikado.27G1009.12.exon6";
27	Mikado_loci	exon	35661973	35662064	.	+	.	gene_id "ENSSTUG00000029094"; transcript_id "mikado.27G1009.12"; ID "mikado.27G1009.12.exon7";
27	Mikado_loci	exon	35662249	35662437	.	+	.	gene_id "ENSSTUG00000029094"; transcript_id "mikado.27G1009.12"; ID "mikado.27G1009.12.exon8";
27	Mikado_loci	exon	35662733	35662899	.	+	.	gene_id "ENSSTUG00000029094"; transcript_id "mikado.27G1009.12"; ID "mikado.27G1009.12.exon9";
27	Mikado_loci	exon	35665034	35665225	.	+	.	gene_id "ENSSTUG00000029094"; transcript_id "mikado.27G1009.12"; ID "mikado.27G1009.12.exon10";
27	Mikado_loci	exon	35665790	35665969	.	+	.	gene_id "ENSSTUG00000029094"; transcript_id "mikado.27G1009.12"; ID "mikado.27G1009.12.exon11";
27	Mikado_loci	exon	35667920	35668054	.	+	.	gene_id "ENSSTUG00000029094"; transcript_id "mikado.27G1009.12"; ID "mikado.27G1009.12.exon12";
27	Mikado_loci	exon	35668232	35668339	.	+	.	gene_id "ENSSTUG00000029094"; transcript_id "mikado.27G1009.12"; ID "mikado.27G1009.12.exon13";
27	Mikado_loci	exon	35668453	35668523	.	+	.	gene_id "ENSSTUG00000029094"; transcript_id "mikado.27G1009.12"; ID "mikado.27G1009.12.exon14";
27	Mikado_loci	exon	35668644	35668954	.	+	.	gene_id "ENSSTUG00000029094"; transcript_id "mikado.27G1009.12"; ID "mikado.27G1009.12.exon15";
27	Mikado_loci	exon	35669146	35669212	.	+	.	gene_id "ENSSTUG00000029094"; transcript_id "mikado.27G1009.12"; ID "mikado.27G1009.12.exon16";
27	Mikado_loci	exon	35669332	35669463	.	+	.	gene_id "ENSSTUG00000029094"; transcript_id "mikado.27G1009.12"; ID "mikado.27G1009.12.exon17";
27	Mikado_loci	exon	35674025	35674091	.	+	.	gene_id "ENSSTUG00000029094"; transcript_id "mikado.27G1009.12"; ID "mikado.27G1009.12.exon18";
27	Mikado_loci	exon	35674573	35674751	.	+	.	gene_id "ENSSTUG00000029094"; transcript_id "mikado.27G1009.12"; ID "mikado.27G1009.12.exon19";
27	Mikado_loci	exon	35674960	35675086	.	+	.	gene_id "ENSSTUG00000029094"; transcript_id "mikado.27G1009.12"; ID "mikado.27G1009.12.exon20";
27	Mikado_loci	exon	35675384	35675796	.	+	.	gene_id "ENSSTUG00000029094"; transcript_id "mikado.27G1009.12"; ID "mikado.27G1009.12.exon21";
27	Mikado_loci	exon	35675913	35676072	.	+	.	gene_id "ENSSTUG00000029094"; transcript_id "mikado.27G1009.12"; ID "mikado.27G1009.12.exon22";
27	Mikado_loci	exon	35676340	35676956	.	+	.	gene_id "ENSSTUG00000029094"; transcript_id "mikado.27G1009.12"; ID "mikado.27G1009.12.exon23";
27	Mikado_loci	CDS	35653496	35653587	.	+	0	gene_id "ENSSTUG00000029094"; transcript_id "mikado.27G1009.12"; ID "mikado.27G1009.12.CDS1";
27	Mikado_loci	CDS	35655308	35655341	.	+	1	gene_id "ENSSTUG00000029094"; transcript_id "mikado.27G1009.12"; ID "mikado.27G1009.12.CDS2";
27	Mikado_loci	CDS	35655618	35655677	.	+	0	gene_id "ENSSTUG00000029094"; transcript_id "mikado.27G1009.12"; ID "mikado.27G1009.12.CDS3";
27	Mikado_loci	CDS	35656387	35656458	.	+	0	gene_id "ENSSTUG00000029094"; transcript_id "mikado.27G1009.12"; ID "mikado.27G1009.12.CDS4";
27	Mikado_loci	CDS	35656993	35657143	.	+	0	gene_id "ENSSTUG00000029094"; transcript_id "mikado.27G1009.12"; ID "mikado.27G1009.12.CDS5";
27	Mikado_loci	CDS	35659927	35660057	.	+	2	gene_id "ENSSTUG00000029094"; transcript_id "mikado.27G1009.12"; ID "mikado.27G1009.12.CDS6";
27	Mikado_loci	CDS	35661973	35662064	.	+	0	gene_id "ENSSTUG00000029094"; transcript_id "mikado.27G1009.12"; ID "mikado.27G1009.12.CDS7";
27	Mikado_loci	CDS	35662249	35662437	.	+	1	gene_id "ENSSTUG00000029094"; transcript_id "mikado.27G1009.12"; ID "mikado.27G1009.12.CDS8";
27	Mikado_loci	CDS	35662733	35662899	.	+	1	gene_id "ENSSTUG00000029094"; transcript_id "mikado.27G1009.12"; ID "mikado.27G1009.12.CDS9";
27	Mikado_loci	CDS	35665034	35665225	.	+	2	gene_id "ENSSTUG00000029094"; transcript_id "mikado.27G1009.12"; ID "mikado.27G1009.12.CDS10";
27	Mikado_loci	CDS	35665790	35665969	.	+	2	gene_id "ENSSTUG00000029094"; transcript_id "mikado.27G1009.12"; ID "mikado.27G1009.12.CDS11";
27	Mikado_loci	CDS	35667920	35668054	.	+	2	gene_id "ENSSTUG00000029094"; transcript_id "mikado.27G1009.12"; ID "mikado.27G1009.12.CDS12";
27	Mikado_loci	CDS	35668232	35668339	.	+	2	gene_id "ENSSTUG00000029094"; transcript_id "mikado.27G1009.12"; ID "mikado.27G1009.12.CDS13";
27	Mikado_loci	CDS	35668453	35668523	.	+	2	gene_id "ENSSTUG00000029094"; transcript_id "mikado.27G1009.12"; ID "mikado.27G1009.12.CDS14";
27	Mikado_loci	CDS	35668644	35668954	.	+	0	gene_id "ENSSTUG00000029094"; transcript_id "mikado.27G1009.12"; ID "mikado.27G1009.12.CDS15";
27	Mikado_loci	CDS	35669146	35669212	.	+	1	gene_id "ENSSTUG00000029094"; transcript_id "mikado.27G1009.12"; ID "mikado.27G1009.12.CDS16";
27	Mikado_loci	CDS	35669332	35669463	.	+	0	gene_id "ENSSTUG00000029094"; transcript_id "mikado.27G1009.12"; ID "mikado.27G1009.12.CDS17";
27	Mikado_loci	CDS	35674025	35674091	.	+	0	gene_id "ENSSTUG00000029094"; transcript_id "mikado.27G1009.12"; ID "mikado.27G1009.12.CDS18";
27	Mikado_loci	CDS	35674573	35674751	.	+	2	gene_id "ENSSTUG00000029094"; transcript_id "mikado.27G1009.12"; ID "mikado.27G1009.12.CDS19";
27	Mikado_loci	CDS	35674960	35675086	.	+	0	gene_id "ENSSTUG00000029094"; transcript_id "mikado.27G1009.12"; ID "mikado.27G1009.12.CDS20";
27	Mikado_loci	CDS	35675384	35675796	.	+	2	gene_id "ENSSTUG00000029094"; transcript_id "mikado.27G1009.12"; ID "mikado.27G1009.12.CDS21";
27	Mikado_loci	CDS	35675913	35676072	.	+	0	gene_id "ENSSTUG00000029094"; transcript_id "mikado.27G1009.12"; ID "mikado.27G1009.12.CDS22";
27	Mikado_loci	CDS	35676340	35676368	.	+	2	gene_id "ENSSTUG00000029094"; transcript_id "mikado.27G1009.12"; ID "mikado.27G1009.12.CDS23";
27	Mikado_loci	five_prime_utr	35652863	35653495	.	+	.	gene_id "ENSSTUG00000029094"; transcript_id "mikado.27G1009.12"; ID "mikado.27G1009.12.five_prime_UTR1";
27	Mikado_loci	three_prime_utr	35676369	35676956	.	+	.	gene_id "ENSSTUG00000029094"; transcript_id "mikado.27G1009.12"; ID "mikado.27G1009.12.three_prime_UTR1";
27	Mikado_loci	transcript	36105017	36111757	11	+	.	gene_id "ENSSTUG00000030331"; transcript_id "mikado.27G1014.2"; ID "mikado.27G1014.2";
27	Mikado_loci	exon	36105017	36105592	.	+	.	gene_id "ENSSTUG00000030331"; transcript_id "mikado.27G1014.2"; ID "mikado.27G1014.2.exon1";
27	Mikado_loci	exon	36107450	36107527	.	+	.	gene_id "ENSSTUG00000030331"; transcript_id "mikado.27G1014.2"; ID "mikado.27G1014.2.exon2";
27	Mikado_loci	exon	36108140	36108303	.	+	.	gene_id "ENSSTUG00000030331"; transcript_id "mikado.27G1014.2"; ID "mikado.27G1014.2.exon3";
27	Mikado_loci	exon	36108646	36109373	.	+	.	gene_id "ENSSTUG00000030331"; transcript_id "mikado.27G1014.2"; ID "mikado.27G1014.2.exon4";
27	Mikado_loci	exon	36110972	36111757	.	+	.	gene_id "ENSSTUG00000030331"; transcript_id "mikado.27G1014.2"; ID "mikado.27G1014.2.exon5";
27	Mikado_loci	CDS	36105315	36105592	.	+	0	gene_id "ENSSTUG00000030331"; transcript_id "mikado.27G1014.2"; ID "mikado.27G1014.2.CDS1";
27	Mikado_loci	CDS	36107450	36107527	.	+	1	gene_id "ENSSTUG00000030331"; transcript_id "mikado.27G1014.2"; ID "mikado.27G1014.2.CDS2";
27	Mikado_loci	CDS	36108140	36108303	.	+	1	gene_id "ENSSTUG00000030331"; transcript_id "mikado.27G1014.2"; ID "mikado.27G1014.2.CDS3";
27	Mikado_loci	CDS	36108646	36108833	.	+	2	gene_id "ENSSTUG00000030331"; transcript_id "mikado.27G1014.2"; ID "mikado.27G1014.2.CDS4";
27	Mikado_loci	five_prime_utr	36105017	36105314	.	+	.	gene_id "ENSSTUG00000030331"; transcript_id "mikado.27G1014.2"; ID "mikado.27G1014.2.five_prime_UTR1";
27	Mikado_loci	three_prime_utr	36108834	36109373	.	+	.	gene_id "ENSSTUG00000030331"; transcript_id "mikado.27G1014.2"; ID "mikado.27G1014.2.three_prime_UTR1";
27	Mikado_loci	three_prime_utr	36110972	36111757	.	+	.	gene_id "ENSSTUG00000030331"; transcript_id "mikado.27G1014.2"; ID "mikado.27G1014.2.three_prime_UTR2";
27	Mikado_loci	transcript	36209300	36211644	18	+	.	gene_id "ENSSTUG00000030340"; transcript_id "mikado.27G1015.2"; ID "mikado.27G1015.2";
27	Mikado_loci	exon	36209300	36209454	.	+	.	gene_id "ENSSTUG00000030340"; transcript_id "mikado.27G1015.2"; ID "mikado.27G1015.2.exon1";
27	Mikado_loci	exon	36209765	36209982	.	+	.	gene_id "ENSSTUG00000030340"; transcript_id "mikado.27G1015.2"; ID "mikado.27G1015.2.exon2";
27	Mikado_loci	exon	36210117	36210362	.	+	.	gene_id "ENSSTUG00000030340"; transcript_id "mikado.27G1015.2"; ID "mikado.27G1015.2.exon3";
27	Mikado_loci	exon	36210615	36211644	.	+	.	gene_id "ENSSTUG00000030340"; transcript_id "mikado.27G1015.2"; ID "mikado.27G1015.2.exon4";
27	Mikado_loci	CDS	36209815	36209982	.	+	0	gene_id "ENSSTUG00000030340"; transcript_id "mikado.27G1015.2"; ID "mikado.27G1015.2.CDS1";
27	Mikado_loci	CDS	36210117	36210362	.	+	0	gene_id "ENSSTUG00000030340"; transcript_id "mikado.27G1015.2"; ID "mikado.27G1015.2.CDS2";
27	Mikado_loci	CDS	36210615	36210851	.	+	0	gene_id "ENSSTUG00000030340"; transcript_id "mikado.27G1015.2"; ID "mikado.27G1015.2.CDS3";
27	Mikado_loci	five_prime_utr	36209300	36209454	.	+	.	gene_id "ENSSTUG00000030340"; transcript_id "mikado.27G1015.2"; ID "mikado.27G1015.2.five_prime_UTR1";
27	Mikado_loci	five_prime_utr	36209765	36209814	.	+	.	gene_id "ENSSTUG00000030340"; transcript_id "mikado.27G1015.2"; ID "mikado.27G1015.2.five_prime_UTR2";
27	Mikado_loci	three_prime_utr	36210852	36211644	.	+	.	gene_id "ENSSTUG00000030340"; transcript_id "mikado.27G1015.2"; ID "mikado.27G1015.2.three_prime_UTR1";
27	Mikado_loci	transcript	36231435	36236560	8	+	.	gene_id "ENSSTUG00000030387"; transcript_id "mikado.27G1017.2"; ID "mikado.27G1017.2";
27	Mikado_loci	exon	36231435	36231805	.	+	.	gene_id "ENSSTUG00000030387"; transcript_id "mikado.27G1017.2"; ID "mikado.27G1017.2.exon1";
27	Mikado_loci	exon	36232281	36232387	.	+	.	gene_id "ENSSTUG00000030387"; transcript_id "mikado.27G1017.2"; ID "mikado.27G1017.2.exon2";
27	Mikado_loci	exon	36232477	36232598	.	+	.	gene_id "ENSSTUG00000030387"; transcript_id "mikado.27G1017.2"; ID "mikado.27G1017.2.exon3";
27	Mikado_loci	exon	36232687	36232776	.	+	.	gene_id "ENSSTUG00000030387"; transcript_id "mikado.27G1017.2"; ID "mikado.27G1017.2.exon4";
27	Mikado_loci	exon	36232946	36233021	.	+	.	gene_id "ENSSTUG00000030387"; transcript_id "mikado.27G1017.2"; ID "mikado.27G1017.2.exon5";
27	Mikado_loci	exon	36233128	36233518	.	+	.	gene_id "ENSSTUG00000030387"; transcript_id "mikado.27G1017.2"; ID "mikado.27G1017.2.exon6";
27	Mikado_loci	exon	36233716	36234132	.	+	.	gene_id "ENSSTUG00000030387"; transcript_id "mikado.27G1017.2"; ID "mikado.27G1017.2.exon7";
27	Mikado_loci	exon	36234826	36236055	.	+	.	gene_id "ENSSTUG00000030387"; transcript_id "mikado.27G1017.2"; ID "mikado.27G1017.2.exon8";
27	Mikado_loci	exon	36236144	36236560	.	+	.	gene_id "ENSSTUG00000030387"; transcript_id "mikado.27G1017.2"; ID "mikado.27G1017.2.exon9";
27	Mikado_loci	CDS	36231755	36231805	.	+	0	gene_id "ENSSTUG00000030387"; transcript_id "mikado.27G1017.2"; ID "mikado.27G1017.2.CDS1";
27	Mikado_loci	CDS	36232281	36232387	.	+	0	gene_id "ENSSTUG00000030387"; transcript_id "mikado.27G1017.2"; ID "mikado.27G1017.2.CDS2";
27	Mikado_loci	CDS	36232477	36232598	.	+	1	gene_id "ENSSTUG00000030387"; transcript_id "mikado.27G1017.2"; ID "mikado.27G1017.2.CDS3";
27	Mikado_loci	CDS	36232687	36232776	.	+	2	gene_id "ENSSTUG00000030387"; transcript_id "mikado.27G1017.2"; ID "mikado.27G1017.2.CDS4";
27	Mikado_loci	CDS	36232946	36233021	.	+	2	gene_id "ENSSTUG00000030387"; transcript_id "mikado.27G1017.2"; ID "mikado.27G1017.2.CDS5";
27	Mikado_loci	CDS	36233128	36233518	.	+	1	gene_id "ENSSTUG00000030387"; transcript_id "mikado.27G1017.2"; ID "mikado.27G1017.2.CDS6";
27	Mikado_loci	CDS	36233716	36234132	.	+	0	gene_id "ENSSTUG00000030387"; transcript_id "mikado.27G1017.2"; ID "mikado.27G1017.2.CDS7";
27	Mikado_loci	CDS	36234826	36235074	.	+	0	gene_id "ENSSTUG00000030387"; transcript_id "mikado.27G1017.2"; ID "mikado.27G1017.2.CDS8";
27	Mikado_loci	five_prime_utr	36231435	36231754	.	+	.	gene_id "ENSSTUG00000030387"; transcript_id "mikado.27G1017.2"; ID "mikado.27G1017.2.five_prime_UTR1";
27	Mikado_loci	three_prime_utr	36235075	36236055	.	+	.	gene_id "ENSSTUG00000030387"; transcript_id "mikado.27G1017.2"; ID "mikado.27G1017.2.three_prime_UTR1";
27	Mikado_loci	three_prime_utr	36236144	36236560	.	+	.	gene_id "ENSSTUG00000030387"; transcript_id "mikado.27G1017.2"; ID "mikado.27G1017.2.three_prime_UTR2";
27	Mikado_loci	transcript	36263947	36284859	14	+	.	gene_id "ENSSTUG00000030519"; transcript_id "mikado.27G1019.3"; ID "mikado.27G1019.3";
27	Mikado_loci	exon	36263947	36264045	.	+	.	gene_id "ENSSTUG00000030519"; transcript_id "mikado.27G1019.3"; ID "mikado.27G1019.3.exon1";
27	Mikado_loci	exon	36264488	36264728	.	+	.	gene_id "ENSSTUG00000030519"; transcript_id "mikado.27G1019.3"; ID "mikado.27G1019.3.exon2";
27	Mikado_loci	exon	36268885	36269228	.	+	.	gene_id "ENSSTUG00000030519"; transcript_id "mikado.27G1019.3"; ID "mikado.27G1019.3.exon3";
27	Mikado_loci	exon	36269621	36269767	.	+	.	gene_id "ENSSTUG00000030519"; transcript_id "mikado.27G1019.3"; ID "mikado.27G1019.3.exon4";
27	Mikado_loci	exon	36273456	36273551	.	+	.	gene_id "ENSSTUG00000030519"; transcript_id "mikado.27G1019.3"; ID "mikado.27G1019.3.exon5";
27	Mikado_loci	exon	36273926	36274179	.	+	.	gene_id "ENSSTUG00000030519"; transcript_id "mikado.27G1019.3"; ID "mikado.27G1019.3.exon6";
27	Mikado_loci	exon	36277942	36278063	.	+	.	gene_id "ENSSTUG00000030519"; transcript_id "mikado.27G1019.3"; ID "mikado.27G1019.3.exon7";
27	Mikado_loci	exon	36279669	36279974	.	+	.	gene_id "ENSSTUG00000030519"; transcript_id "mikado.27G1019.3"; ID "mikado.27G1019.3.exon8";
27	Mikado_loci	exon	36281362	36281659	.	+	.	gene_id "ENSSTUG00000030519"; transcript_id "mikado.27G1019.3"; ID "mikado.27G1019.3.exon9";
27	Mikado_loci	exon	36282137	36284859	.	+	.	gene_id "ENSSTUG00000030519"; transcript_id "mikado.27G1019.3"; ID "mikado.27G1019.3.exon10";
27	Mikado_loci	CDS	36264698	36264728	.	+	0	gene_id "ENSSTUG00000030519"; transcript_id "mikado.27G1019.3"; ID "mikado.27G1019.3.CDS1";
27	Mikado_loci	CDS	36268885	36269228	.	+	2	gene_id "ENSSTUG00000030519"; transcript_id "mikado.27G1019.3"; ID "mikado.27G1019.3.CDS2";
27	Mikado_loci	CDS	36269621	36269767	.	+	0	gene_id "ENSSTUG00000030519"; transcript_id "mikado.27G1019.3"; ID "mikado.27G1019.3.CDS3";
27	Mikado_loci	CDS	36273456	36273551	.	+	0	gene_id "ENSSTUG00000030519"; transcript_id "mikado.27G1019.3"; ID "mikado.27G1019.3.CDS4";
27	Mikado_loci	CDS	36273926	36274179	.	+	0	gene_id "ENSSTUG00000030519"; transcript_id "mikado.27G1019.3"; ID "mikado.27G1019.3.CDS5";
27	Mikado_loci	CDS	36277942	36278063	.	+	1	gene_id "ENSSTUG00000030519"; transcript_id "mikado.27G1019.3"; ID "mikado.27G1019.3.CDS6";
27	Mikado_loci	CDS	36279669	36279974	.	+	2	gene_id "ENSSTUG00000030519"; transcript_id "mikado.27G1019.3"; ID "mikado.27G1019.3.CDS7";
27	Mikado_loci	CDS	36281362	36281659	.	+	2	gene_id "ENSSTUG00000030519"; transcript_id "mikado.27G1019.3"; ID "mikado.27G1019.3.CDS8";
27	Mikado_loci	CDS	36282137	36282485	.	+	1	gene_id "ENSSTUG00000030519"; transcript_id "mikado.27G1019.3"; ID "mikado.27G1019.3.CDS9";
27	Mikado_loci	five_prime_utr	36263947	36264045	.	+	.	gene_id "ENSSTUG00000030519"; transcript_id "mikado.27G1019.3"; ID "mikado.27G1019.3.five_prime_UTR1";
27	Mikado_loci	five_prime_utr	36264488	36264697	.	+	.	gene_id "ENSSTUG00000030519"; transcript_id "mikado.27G1019.3"; ID "mikado.27G1019.3.five_prime_UTR2";
27	Mikado_loci	three_prime_utr	36282486	36284859	.	+	.	gene_id "ENSSTUG00000030519"; transcript_id "mikado.27G1019.3"; ID "mikado.27G1019.3.three_prime_UTR1";
27	Mikado_loci	transcript	35682234	35749966	21	-	.	gene_id "ENSSTUG00000029281"; transcript_id "mikado.27G1028.2"; ID "mikado.27G1028.2";
27	Mikado_loci	exon	35682234	35684644	.	-	.	gene_id "ENSSTUG00000029281"; transcript_id "mikado.27G1028.2"; ID "mikado.27G1028.2.exon1";
27	Mikado_loci	exon	35693794	35693965	.	-	.	gene_id "ENSSTUG00000029281"; transcript_id "mikado.27G1028.2"; ID "mikado.27G1028.2.exon2";
27	Mikado_loci	exon	35694132	35694346	.	-	.	gene_id "ENSSTUG00000029281"; transcript_id "mikado.27G1028.2"; ID "mikado.27G1028.2.exon3";
27	Mikado_loci	exon	35694664	35694755	.	-	.	gene_id "ENSSTUG00000029281"; transcript_id "mikado.27G1028.2"; ID "mikado.27G1028.2.exon4";
27	Mikado_loci	exon	35700211	35700305	.	-	.	gene_id "ENSSTUG00000029281"; transcript_id "mikado.27G1028.2"; ID "mikado.27G1028.2.exon5";
27	Mikado_loci	exon	35705958	35706059	.	-	.	gene_id "ENSSTUG00000029281"; transcript_id "mikado.27G1028.2"; ID "mikado.27G1028.2.exon6";
27	Mikado_loci	exon	35734039	35735025	.	-	.	gene_id "ENSSTUG00000029281"; transcript_id "mikado.27G1028.2"; ID "mikado.27G1028.2.exon7";
27	Mikado_loci	exon	35749877	35749966	.	-	.	gene_id "ENSSTUG00000029281"; transcript_id "mikado.27G1028.2"; ID "mikado.27G1028.2.exon8";
27	Mikado_loci	CDS	35684325	35684644	.	-	2	gene_id "ENSSTUG00000029281"; transcript_id "mikado.27G1028.2"; ID "mikado.27G1028.2.CDS1";
27	Mikado_loci	CDS	35693794	35693965	.	-	0	gene_id "ENSSTUG00000029281"; transcript_id "mikado.27G1028.2"; ID "mikado.27G1028.2.CDS2";
27	Mikado_loci	CDS	35694132	35694346	.	-	2	gene_id "ENSSTUG00000029281"; transcript_id "mikado.27G1028.2"; ID "mikado.27G1028.2.CDS3";
27	Mikado_loci	CDS	35694664	35694755	.	-	1	gene_id "ENSSTUG00000029281"; transcript_id "mikado.27G1028.2"; ID "mikado.27G1028.2.CDS4";
27	Mikado_loci	CDS	35700211	35700305	.	-	0	gene_id "ENSSTUG00000029281"; transcript_id "mikado.27G1028.2"; ID "mikado.27G1028.2.CDS5";
27	Mikado_loci	CDS	35705958	35706059	.	-	0	gene_id "ENSSTUG00000029281"; transcript_id "mikado.27G1028.2"; ID "mikado.27G1028.2.CDS6";
27	Mikado_loci	CDS	35734039	35734998	.	-	0	gene_id "ENSSTUG00000029281"; transcript_id "mikado.27G1028.2"; ID "mikado.27G1028.2.CDS7";
27	Mikado_loci	five_prime_utr	35734999	35735025	.	-	.	gene_id "ENSSTUG00000029281"; transcript_id "mikado.27G1028.2"; ID "mikado.27G1028.2.five_prime_UTR1";
27	Mikado_loci	five_prime_utr	35749877	35749966	.	-	.	gene_id "ENSSTUG00000029281"; transcript_id "mikado.27G1028.2"; ID "mikado.27G1028.2.five_prime_UTR2";
27	Mikado_loci	three_prime_utr	35682234	35684324	.	-	.	gene_id "ENSSTUG00000029281"; transcript_id "mikado.27G1028.2"; ID "mikado.27G1028.2.three_prime_UTR1";
27	Mikado_loci	transcript	37245994	37248690	19	+	.	gene_id "ENSSTUG00000033819"; transcript_id "mikado.27G1044.2"; ID "mikado.27G1044.2";
27	Mikado_loci	exon	37245994	37246106	.	+	.	gene_id "ENSSTUG00000033819"; transcript_id "mikado.27G1044.2"; ID "mikado.27G1044.2.exon1";
27	Mikado_loci	exon	37246675	37246800	.	+	.	gene_id "ENSSTUG00000033819"; transcript_id "mikado.27G1044.2"; ID "mikado.27G1044.2.exon2";
27	Mikado_loci	exon	37247160	37247636	.	+	.	gene_id "ENSSTUG00000033819"; transcript_id "mikado.27G1044.2"; ID "mikado.27G1044.2.exon3";
27	Mikado_loci	exon	37248018	37248690	.	+	.	gene_id "ENSSTUG00000033819"; transcript_id "mikado.27G1044.2"; ID "mikado.27G1044.2.exon4";
27	Mikado_loci	CDS	37246779	37246800	.	+	0	gene_id "ENSSTUG00000033819"; transcript_id "mikado.27G1044.2"; ID "mikado.27G1044.2.CDS1";
27	Mikado_loci	CDS	37247160	37247636	.	+	2	gene_id "ENSSTUG00000033819"; transcript_id "mikado.27G1044.2"; ID "mikado.27G1044.2.CDS2";
27	Mikado_loci	CDS	37248018	37248496	.	+	2	gene_id "ENSSTUG00000033819"; transcript_id "mikado.27G1044.2"; ID "mikado.27G1044.2.CDS3";
27	Mikado_loci	five_prime_utr	37245994	37246106	.	+	.	gene_id "ENSSTUG00000033819"; transcript_id "mikado.27G1044.2"; ID "mikado.27G1044.2.five_prime_UTR1";
27	Mikado_loci	five_prime_utr	37246675	37246778	.	+	.	gene_id "ENSSTUG00000033819"; transcript_id "mikado.27G1044.2"; ID "mikado.27G1044.2.five_prime_UTR2";
27	Mikado_loci	three_prime_utr	37248497	37248690	.	+	.	gene_id "ENSSTUG00000033819"; transcript_id "mikado.27G1044.2"; ID "mikado.27G1044.2.three_prime_UTR1";
27	Mikado_loci	transcript	37119537	37130724	18	-	.	gene_id "ENSSTUG00000031808"; transcript_id "mikado.27G1052.3"; ID "mikado.27G1052.3";
27	Mikado_loci	exon	37119537	37119942	.	-	.	gene_id "ENSSTUG00000031808"; transcript_id "mikado.27G1052.3"; ID "mikado.27G1052.3.exon1";
27	Mikado_loci	exon	37124587	37124685	.	-	.	gene_id "ENSSTUG00000031808"; transcript_id "mikado.27G1052.3"; ID "mikado.27G1052.3.exon2";
27	Mikado_loci	exon	37126700	37126809	.	-	.	gene_id "ENSSTUG00000031808"; transcript_id "mikado.27G1052.3"; ID "mikado.27G1052.3.exon3";
27	Mikado_loci	exon	37127860	37127952	.	-	.	gene_id "ENSSTUG00000031808"; transcript_id "mikado.27G1052.3"; ID "mikado.27G1052.3.exon4";
27	Mikado_loci	exon	37130383	37130724	.	-	.	gene_id "ENSSTUG00000031808"; transcript_id "mikado.27G1052.3"; ID "mikado.27G1052.3.exon5";
27	Mikado_loci	CDS	37119919	37119942	.	-	0	gene_id "ENSSTUG00000031808"; transcript_id "mikado.27G1052.3"; ID "mikado.27G1052.3.CDS1";
27	Mikado_loci	CDS	37124587	37124685	.	-	0	gene_id "ENSSTUG00000031808"; transcript_id "mikado.27G1052.3"; ID "mikado.27G1052.3.CDS2";
27	Mikado_loci	CDS	37126700	37126809	.	-	2	gene_id "ENSSTUG00000031808"; transcript_id "mikado.27G1052.3"; ID "mikado.27G1052.3.CDS3";
27	Mikado_loci	CDS	37127860	37127952	.	-	2	gene_id "ENSSTUG00000031808"; transcript_id "mikado.27G1052.3"; ID "mikado.27G1052.3.CDS4";
27	Mikado_loci	CDS	37130383	37130521	.	-	0	gene_id "ENSSTUG00000031808"; transcript_id "mikado.27G1052.3"; ID "mikado.27G1052.3.CDS5";
27	Mikado_loci	five_prime_utr	37130522	37130724	.	-	.	gene_id "ENSSTUG00000031808"; transcript_id "mikado.27G1052.3"; ID "mikado.27G1052.3.five_prime_UTR1";
27	Mikado_loci	three_prime_utr	37119537	37119918	.	-	.	gene_id "ENSSTUG00000031808"; transcript_id "mikado.27G1052.3"; ID "mikado.27G1052.3.three_prime_UTR1";
27	Mikado_loci	transcript	37119537	37130724	17	-	.	gene_id "ENSSTUG00000031808"; transcript_id "mikado.27G1052.4"; ID "mikado.27G1052.4";
27	Mikado_loci	exon	37119537	37119989	.	-	.	gene_id "ENSSTUG00000031808"; transcript_id "mikado.27G1052.4"; ID "mikado.27G1052.4.exon1";
27	Mikado_loci	exon	37124587	37124685	.	-	.	gene_id "ENSSTUG00000031808"; transcript_id "mikado.27G1052.4"; ID "mikado.27G1052.4.exon2";
27	Mikado_loci	exon	37126700	37126809	.	-	.	gene_id "ENSSTUG00000031808"; transcript_id "mikado.27G1052.4"; ID "mikado.27G1052.4.exon3";
27	Mikado_loci	exon	37127860	37127952	.	-	.	gene_id "ENSSTUG00000031808"; transcript_id "mikado.27G1052.4"; ID "mikado.27G1052.4.exon4";
27	Mikado_loci	exon	37130479	37130724	.	-	.	gene_id "ENSSTUG00000031808"; transcript_id "mikado.27G1052.4"; ID "mikado.27G1052.4.exon5";
27	Mikado_loci	CDS	37119825	37119989	.	-	0	gene_id "ENSSTUG00000031808"; transcript_id "mikado.27G1052.4"; ID "mikado.27G1052.4.CDS1";
27	Mikado_loci	CDS	37124587	37124685	.	-	0	gene_id "ENSSTUG00000031808"; transcript_id "mikado.27G1052.4"; ID "mikado.27G1052.4.CDS2";
27	Mikado_loci	CDS	37126700	37126809	.	-	2	gene_id "ENSSTUG00000031808"; transcript_id "mikado.27G1052.4"; ID "mikado.27G1052.4.CDS3";
27	Mikado_loci	CDS	37127860	37127952	.	-	2	gene_id "ENSSTUG00000031808"; transcript_id "mikado.27G1052.4"; ID "mikado.27G1052.4.CDS4";
27	Mikado_loci	CDS	37130479	37130521	.	-	0	gene_id "ENSSTUG00000031808"; transcript_id "mikado.27G1052.4"; ID "mikado.27G1052.4.CDS5";
27	Mikado_loci	five_prime_utr	37130522	37130724	.	-	.	gene_id "ENSSTUG00000031808"; transcript_id "mikado.27G1052.4"; ID "mikado.27G1052.4.five_prime_UTR1";
27	Mikado_loci	three_prime_utr	37119537	37119824	.	-	.	gene_id "ENSSTUG00000031808"; transcript_id "mikado.27G1052.4"; ID "mikado.27G1052.4.three_prime_UTR1";
27	Mikado_loci	transcript	37148258	37152366	18	-	.	gene_id "ENSSTUG00000031842"; transcript_id "mikado.27G1053.2"; ID "mikado.27G1053.2";
27	Mikado_loci	exon	37148258	37149915	.	-	.	gene_id "ENSSTUG00000031842"; transcript_id "mikado.27G1053.2"; ID "mikado.27G1053.2.exon1";
27	Mikado_loci	exon	37150282	37150813	.	-	.	gene_id "ENSSTUG00000031842"; transcript_id "mikado.27G1053.2"; ID "mikado.27G1053.2.exon2";
27	Mikado_loci	exon	37151687	37152366	.	-	.	gene_id "ENSSTUG00000031842"; transcript_id "mikado.27G1053.2"; ID "mikado.27G1053.2.exon3";
27	Mikado_loci	CDS	37148892	37149915	.	-	1	gene_id "ENSSTUG00000031842"; transcript_id "mikado.27G1053.2"; ID "mikado.27G1053.2.CDS1";
27	Mikado_loci	CDS	37150282	37150808	.	-	0	gene_id "ENSSTUG00000031842"; transcript_id "mikado.27G1053.2"; ID "mikado.27G1053.2.CDS2";
27	Mikado_loci	five_prime_utr	37150809	37150813	.	-	.	gene_id "ENSSTUG00000031842"; transcript_id "mikado.27G1053.2"; ID "mikado.27G1053.2.five_prime_UTR1";
27	Mikado_loci	five_prime_utr	37151687	37152366	.	-	.	gene_id "ENSSTUG00000031842"; transcript_id "mikado.27G1053.2"; ID "mikado.27G1053.2.five_prime_UTR2";
27	Mikado_loci	three_prime_utr	37148258	37148891	.	-	.	gene_id "ENSSTUG00000031842"; transcript_id "mikado.27G1053.2"; ID "mikado.27G1053.2.three_prime_UTR1";
27	Mikado_loci	transcript	37148258	37152366	18	-	.	gene_id "ENSSTUG00000031842"; transcript_id "mikado.27G1053.3"; ID "mikado.27G1053.3";
27	Mikado_loci	exon	37148258	37148827	.	-	.	gene_id "ENSSTUG00000031842"; transcript_id "mikado.27G1053.3"; ID "mikado.27G1053.3.exon1";
27	Mikado_loci	exon	37148886	37149915	.	-	.	gene_id "ENSSTUG00000031842"; transcript_id "mikado.27G1053.3"; ID "mikado.27G1053.3.exon2";
27	Mikado_loci	exon	37150282	37150813	.	-	.	gene_id "ENSSTUG00000031842"; transcript_id "mikado.27G1053.3"; ID "mikado.27G1053.3.exon3";
27	Mikado_loci	exon	37151687	37152366	.	-	.	gene_id "ENSSTUG00000031842"; transcript_id "mikado.27G1053.3"; ID "mikado.27G1053.3.exon4";
27	Mikado_loci	CDS	37148892	37149915	.	-	1	gene_id "ENSSTUG00000031842"; transcript_id "mikado.27G1053.3"; ID "mikado.27G1053.3.CDS1";
27	Mikado_loci	CDS	37150282	37150808	.	-	0	gene_id "ENSSTUG00000031842"; transcript_id "mikado.27G1053.3"; ID "mikado.27G1053.3.CDS2";
27	Mikado_loci	five_prime_utr	37150809	37150813	.	-	.	gene_id "ENSSTUG00000031842"; transcript_id "mikado.27G1053.3"; ID "mikado.27G1053.3.five_prime_UTR1";
27	Mikado_loci	five_prime_utr	37151687	37152366	.	-	.	gene_id "ENSSTUG00000031842"; transcript_id "mikado.27G1053.3"; ID "mikado.27G1053.3.five_prime_UTR2";
27	Mikado_loci	three_prime_utr	37148258	37148827	.	-	.	gene_id "ENSSTUG00000031842"; transcript_id "mikado.27G1053.3"; ID "mikado.27G1053.3.three_prime_UTR1";
27	Mikado_loci	three_prime_utr	37148886	37148891	.	-	.	gene_id "ENSSTUG00000031842"; transcript_id "mikado.27G1053.3"; ID "mikado.27G1053.3.three_prime_UTR2";
27	Mikado_loci	transcript	37152377	37158367	17	-	.	gene_id "ENSSTUG00000031848"; transcript_id "mikado.27G1054.2"; ID "mikado.27G1054.2";
27	Mikado_loci	exon	37152377	37154847	.	-	.	gene_id "ENSSTUG00000031848"; transcript_id "mikado.27G1054.2"; ID "mikado.27G1054.2.exon1";
27	Mikado_loci	exon	37155184	37155582	.	-	.	gene_id "ENSSTUG00000031848"; transcript_id "mikado.27G1054.2"; ID "mikado.27G1054.2.exon2";
27	Mikado_loci	exon	37157876	37158367	.	-	.	gene_id "ENSSTUG00000031848"; transcript_id "mikado.27G1054.2"; ID "mikado.27G1054.2.exon3";
27	Mikado_loci	CDS	37153147	37154847	.	-	0	gene_id "ENSSTUG00000031848"; transcript_id "mikado.27G1054.2"; ID "mikado.27G1054.2.CDS1";
27	Mikado_loci	CDS	37155184	37155468	.	-	0	gene_id "ENSSTUG00000031848"; transcript_id "mikado.27G1054.2"; ID "mikado.27G1054.2.CDS2";
27	Mikado_loci	five_prime_utr	37155469	37155582	.	-	.	gene_id "ENSSTUG00000031848"; transcript_id "mikado.27G1054.2"; ID "mikado.27G1054.2.five_prime_UTR1";
27	Mikado_loci	five_prime_utr	37157876	37158367	.	-	.	gene_id "ENSSTUG00000031848"; transcript_id "mikado.27G1054.2"; ID "mikado.27G1054.2.five_prime_UTR2";
27	Mikado_loci	three_prime_utr	37152377	37153146	.	-	.	gene_id "ENSSTUG00000031848"; transcript_id "mikado.27G1054.2"; ID "mikado.27G1054.2.three_prime_UTR1";
27	Mikado_loci	transcript	37844224	37940900	17	-	.	gene_id "ENSSTUG00000035860"; transcript_id "mikado.27G1059.6"; ID "mikado.27G1059.6";
27	Mikado_loci	exon	37844224	37845179	.	-	.	gene_id "ENSSTUG00000035860"; transcript_id "mikado.27G1059.6"; ID "mikado.27G1059.6.exon1";
27	Mikado_loci	exon	37845373	37845503	.	-	.	gene_id "ENSSTUG00000035860"; transcript_id "mikado.27G1059.6"; ID "mikado.27G1059.6.exon2";
27	Mikado_loci	exon	37845720	37845895	.	-	.	gene_id "ENSSTUG00000035860"; transcript_id "mikado.27G1059.6"; ID "mikado.27G1059.6.exon3";
27	Mikado_loci	exon	37846793	37847090	.	-	.	gene_id "ENSSTUG00000035860"; transcript_id "mikado.27G1059.6"; ID "mikado.27G1059.6.exon4";
27	Mikado_loci	exon	37848785	37848977	.	-	.	gene_id "ENSSTUG00000035860"; transcript_id "mikado.27G1059.6"; ID "mikado.27G1059.6.exon5";
27	Mikado_loci	exon	37851530	37851668	.	-	.	gene_id "ENSSTUG00000035860"; transcript_id "mikado.27G1059.6"; ID "mikado.27G1059.6.exon6";
27	Mikado_loci	exon	37852428	37852524	.	-	.	gene_id "ENSSTUG00000035860"; transcript_id "mikado.27G1059.6"; ID "mikado.27G1059.6.exon7";
27	Mikado_loci	exon	37853765	37853867	.	-	.	gene_id "ENSSTUG00000035860"; transcript_id "mikado.27G1059.6"; ID "mikado.27G1059.6.exon8";
27	Mikado_loci	exon	37857692	37857794	.	-	.	gene_id "ENSSTUG00000035860"; transcript_id "mikado.27G1059.6"; ID "mikado.27G1059.6.exon9";
27	Mikado_loci	exon	37859346	37859505	.	-	.	gene_id "ENSSTUG00000035860"; transcript_id "mikado.27G1059.6"; ID "mikado.27G1059.6.exon10";
27	Mikado_loci	exon	37892980	37893288	.	-	.	gene_id "ENSSTUG00000035860"; transcript_id "mikado.27G1059.6"; ID "mikado.27G1059.6.exon11";
27	Mikado_loci	exon	37940482	37940900	.	-	.	gene_id "ENSSTUG00000035860"; transcript_id "mikado.27G1059.6"; ID "mikado.27G1059.6.exon12";
27	Mikado_loci	CDS	37845054	37845179	.	-	0	gene_id "ENSSTUG00000035860"; transcript_id "mikado.27G1059.6"; ID "mikado.27G1059.6.CDS1";
27	Mikado_loci	CDS	37845373	37845503	.	-	2	gene_id "ENSSTUG00000035860"; transcript_id "mikado.27G1059.6"; ID "mikado.27G1059.6.CDS2";
27	Mikado_loci	CDS	37845720	37845895	.	-	1	gene_id "ENSSTUG00000035860"; transcript_id "mikado.27G1059.6"; ID "mikado.27G1059.6.CDS3";
27	Mikado_loci	CDS	37846793	37847090	.	-	2	gene_id "ENSSTUG00000035860"; transcript_id "mikado.27G1059.6"; ID "mikado.27G1059.6.CDS4";
27	Mikado_loci	CDS	37848785	37848977	.	-	0	gene_id "ENSSTUG00000035860"; transcript_id "mikado.27G1059.6"; ID "mikado.27G1059.6.CDS5";
27	Mikado_loci	CDS	37851530	37851668	.	-	1	gene_id "ENSSTUG00000035860"; transcript_id "mikado.27G1059.6"; ID "mikado.27G1059.6.CDS6";
27	Mikado_loci	CDS	37852428	37852524	.	-	2	gene_id "ENSSTUG00000035860"; transcript_id "mikado.27G1059.6"; ID "mikado.27G1059.6.CDS7";
27	Mikado_loci	CDS	37853765	37853867	.	-	0	gene_id "ENSSTUG00000035860"; transcript_id "mikado.27G1059.6"; ID "mikado.27G1059.6.CDS8";
27	Mikado_loci	CDS	37857692	37857794	.	-	1	gene_id "ENSSTUG00000035860"; transcript_id "mikado.27G1059.6"; ID "mikado.27G1059.6.CDS9";
27	Mikado_loci	CDS	37859346	37859505	.	-	2	gene_id "ENSSTUG00000035860"; transcript_id "mikado.27G1059.6"; ID "mikado.27G1059.6.CDS10";
27	Mikado_loci	CDS	37892980	37893058	.	-	0	gene_id "ENSSTUG00000035860"; transcript_id "mikado.27G1059.6"; ID "mikado.27G1059.6.CDS11";
27	Mikado_loci	five_prime_utr	37893059	37893288	.	-	.	gene_id "ENSSTUG00000035860"; transcript_id "mikado.27G1059.6"; ID "mikado.27G1059.6.five_prime_UTR1";
27	Mikado_loci	five_prime_utr	37940482	37940900	.	-	.	gene_id "ENSSTUG00000035860"; transcript_id "mikado.27G1059.6"; ID "mikado.27G1059.6.five_prime_UTR2";
27	Mikado_loci	three_prime_utr	37844224	37845053	.	-	.	gene_id "ENSSTUG00000035860"; transcript_id "mikado.27G1059.6"; ID "mikado.27G1059.6.three_prime_UTR1";
27	Mikado_loci	transcript	37844224	37978417	17	-	.	gene_id "ENSSTUG00000035860"; transcript_id "mikado.27G1059.7"; ID "mikado.27G1059.7";
27	Mikado_loci	exon	37844224	37845179	.	-	.	gene_id "ENSSTUG00000035860"; transcript_id "mikado.27G1059.7"; ID "mikado.27G1059.7.exon1";
27	Mikado_loci	exon	37845373	37845503	.	-	.	gene_id "ENSSTUG00000035860"; transcript_id "mikado.27G1059.7"; ID "mikado.27G1059.7.exon2";
27	Mikado_loci	exon	37845720	37845895	.	-	.	gene_id "ENSSTUG00000035860"; transcript_id "mikado.27G1059.7"; ID "mikado.27G1059.7.exon3";
27	Mikado_loci	exon	37846793	37847090	.	-	.	gene_id "ENSSTUG00000035860"; transcript_id "mikado.27G1059.7"; ID "mikado.27G1059.7.exon4";
27	Mikado_loci	exon	37848785	37848977	.	-	.	gene_id "ENSSTUG00000035860"; transcript_id "mikado.27G1059.7"; ID "mikado.27G1059.7.exon5";
27	Mikado_loci	exon	37851530	37851668	.	-	.	gene_id "ENSSTUG00000035860"; transcript_id "mikado.27G1059.7"; ID "mikado.27G1059.7.exon6";
27	Mikado_loci	exon	37852428	37852524	.	-	.	gene_id "ENSSTUG00000035860"; transcript_id "mikado.27G1059.7"; ID "mikado.27G1059.7.exon7";
27	Mikado_loci	exon	37853765	37853867	.	-	.	gene_id "ENSSTUG00000035860"; transcript_id "mikado.27G1059.7"; ID "mikado.27G1059.7.exon8";
27	Mikado_loci	exon	37857692	37857794	.	-	.	gene_id "ENSSTUG00000035860"; transcript_id "mikado.27G1059.7"; ID "mikado.27G1059.7.exon9";
27	Mikado_loci	exon	37859346	37859505	.	-	.	gene_id "ENSSTUG00000035860"; transcript_id "mikado.27G1059.7"; ID "mikado.27G1059.7.exon10";
27	Mikado_loci	exon	37892980	37893288	.	-	.	gene_id "ENSSTUG00000035860"; transcript_id "mikado.27G1059.7"; ID "mikado.27G1059.7.exon11";
27	Mikado_loci	exon	37978288	37978417	.	-	.	gene_id "ENSSTUG00000035860"; transcript_id "mikado.27G1059.7"; ID "mikado.27G1059.7.exon12";
27	Mikado_loci	CDS	37845054	37845179	.	-	0	gene_id "ENSSTUG00000035860"; transcript_id "mikado.27G1059.7"; ID "mikado.27G1059.7.CDS1";
27	Mikado_loci	CDS	37845373	37845503	.	-	2	gene_id "ENSSTUG00000035860"; transcript_id "mikado.27G1059.7"; ID "mikado.27G1059.7.CDS2";
27	Mikado_loci	CDS	37845720	37845895	.	-	1	gene_id "ENSSTUG00000035860"; transcript_id "mikado.27G1059.7"; ID "mikado.27G1059.7.CDS3";
27	Mikado_loci	CDS	37846793	37847090	.	-	2	gene_id "ENSSTUG00000035860"; transcript_id "mikado.27G1059.7"; ID "mikado.27G1059.7.CDS4";
27	Mikado_loci	CDS	37848785	37848977	.	-	0	gene_id "ENSSTUG00000035860"; transcript_id "mikado.27G1059.7"; ID "mikado.27G1059.7.CDS5";
27	Mikado_loci	CDS	37851530	37851668	.	-	1	gene_id "ENSSTUG00000035860"; transcript_id "mikado.27G1059.7"; ID "mikado.27G1059.7.CDS6";
27	Mikado_loci	CDS	37852428	37852524	.	-	2	gene_id "ENSSTUG00000035860"; transcript_id "mikado.27G1059.7"; ID "mikado.27G1059.7.CDS7";
27	Mikado_loci	CDS	37853765	37853867	.	-	0	gene_id "ENSSTUG00000035860"; transcript_id "mikado.27G1059.7"; ID "mikado.27G1059.7.CDS8";
27	Mikado_loci	CDS	37857692	37857794	.	-	1	gene_id "ENSSTUG00000035860"; transcript_id "mikado.27G1059.7"; ID "mikado.27G1059.7.CDS9";
27	Mikado_loci	CDS	37859346	37859505	.	-	2	gene_id "ENSSTUG00000035860"; transcript_id "mikado.27G1059.7"; ID "mikado.27G1059.7.CDS10";
27	Mikado_loci	CDS	37892980	37893058	.	-	0	gene_id "ENSSTUG00000035860"; transcript_id "mikado.27G1059.7"; ID "mikado.27G1059.7.CDS11";
27	Mikado_loci	five_prime_utr	37893059	37893288	.	-	.	gene_id "ENSSTUG00000035860"; transcript_id "mikado.27G1059.7"; ID "mikado.27G1059.7.five_prime_UTR1";
27	Mikado_loci	five_prime_utr	37978288	37978417	.	-	.	gene_id "ENSSTUG00000035860"; transcript_id "mikado.27G1059.7"; ID "mikado.27G1059.7.five_prime_UTR2";
27	Mikado_loci	three_prime_utr	37844224	37845053	.	-	.	gene_id "ENSSTUG00000035860"; transcript_id "mikado.27G1059.7"; ID "mikado.27G1059.7.three_prime_UTR1";
27	Mikado_loci	transcript	38343937	38349254	10	-	.	gene_id "ENSSTUG00000036721"; transcript_id "mikado.27G1064.2"; ID "mikado.27G1064.2";
27	Mikado_loci	exon	38343937	38344980	.	-	.	gene_id "ENSSTUG00000036721"; transcript_id "mikado.27G1064.2"; ID "mikado.27G1064.2.exon1";
27	Mikado_loci	exon	38345158	38345260	.	-	.	gene_id "ENSSTUG00000036721"; transcript_id "mikado.27G1064.2"; ID "mikado.27G1064.2.exon2";
27	Mikado_loci	exon	38345782	38345912	.	-	.	gene_id "ENSSTUG00000036721"; transcript_id "mikado.27G1064.2"; ID "mikado.27G1064.2.exon3";
27	Mikado_loci	exon	38346197	38346289	.	-	.	gene_id "ENSSTUG00000036721"; transcript_id "mikado.27G1064.2"; ID "mikado.27G1064.2.exon4";
27	Mikado_loci	exon	38346380	38346469	.	-	.	gene_id "ENSSTUG00000036721"; transcript_id "mikado.27G1064.2"; ID "mikado.27G1064.2.exon5";
27	Mikado_loci	exon	38346560	38346712	.	-	.	gene_id "ENSSTUG00000036721"; transcript_id "mikado.27G1064.2"; ID "mikado.27G1064.2.exon6";
27	Mikado_loci	exon	38346865	38347070	.	-	.	gene_id "ENSSTUG00000036721"; transcript_id "mikado.27G1064.2"; ID "mikado.27G1064.2.exon7";
27	Mikado_loci	exon	38347342	38347486	.	-	.	gene_id "ENSSTUG00000036721"; transcript_id "mikado.27G1064.2"; ID "mikado.27G1064.2.exon8";
27	Mikado_loci	exon	38349018	38349118	.	-	.	gene_id "ENSSTUG00000036721"; transcript_id "mikado.27G1064.2"; ID "mikado.27G1064.2.exon9";
27	Mikado_loci	exon	38349199	38349254	.	-	.	gene_id "ENSSTUG00000036721"; transcript_id "mikado.27G1064.2"; ID "mikado.27G1064.2.exon10";
27	Mikado_loci	CDS	38344852	38344980	.	-	0	gene_id "ENSSTUG00000036721"; transcript_id "mikado.27G1064.2"; ID "mikado.27G1064.2.CDS1";
27	Mikado_loci	CDS	38345158	38345260	.	-	1	gene_id "ENSSTUG00000036721"; transcript_id "mikado.27G1064.2"; ID "mikado.27G1064.2.CDS2";
27	Mikado_loci	CDS	38345782	38345912	.	-	0	gene_id "ENSSTUG00000036721"; transcript_id "mikado.27G1064.2"; ID "mikado.27G1064.2.CDS3";
27	Mikado_loci	CDS	38346197	38346289	.	-	0	gene_id "ENSSTUG00000036721"; transcript_id "mikado.27G1064.2"; ID "mikado.27G1064.2.CDS4";
27	Mikado_loci	CDS	38346380	38346469	.	-	0	gene_id "ENSSTUG00000036721"; transcript_id "mikado.27G1064.2"; ID "mikado.27G1064.2.CDS5";
27	Mikado_loci	CDS	38346560	38346712	.	-	0	gene_id "ENSSTUG00000036721"; transcript_id "mikado.27G1064.2"; ID "mikado.27G1064.2.CDS6";
27	Mikado_loci	CDS	38346865	38347070	.	-	2	gene_id "ENSSTUG00000036721"; transcript_id "mikado.27G1064.2"; ID "mikado.27G1064.2.CDS7";
27	Mikado_loci	CDS	38347342	38347486	.	-	0	gene_id "ENSSTUG00000036721"; transcript_id "mikado.27G1064.2"; ID "mikado.27G1064.2.CDS8";
27	Mikado_loci	CDS	38349018	38349080	.	-	0	gene_id "ENSSTUG00000036721"; transcript_id "mikado.27G1064.2"; ID "mikado.27G1064.2.CDS9";
27	Mikado_loci	five_prime_utr	38349081	38349118	.	-	.	gene_id "ENSSTUG00000036721"; transcript_id "mikado.27G1064.2"; ID "mikado.27G1064.2.five_prime_UTR1";
27	Mikado_loci	five_prime_utr	38349199	38349254	.	-	.	gene_id "ENSSTUG00000036721"; transcript_id "mikado.27G1064.2"; ID "mikado.27G1064.2.five_prime_UTR2";
27	Mikado_loci	three_prime_utr	38343937	38344851	.	-	.	gene_id "ENSSTUG00000036721"; transcript_id "mikado.27G1064.2"; ID "mikado.27G1064.2.three_prime_UTR1";
27	Mikado_loci	transcript	38343937	38353495	18	-	.	gene_id "ENSSTUG00000036721"; transcript_id "mikado.27G1064.3"; ID "mikado.27G1064.3";
27	Mikado_loci	exon	38343937	38344980	.	-	.	gene_id "ENSSTUG00000036721"; transcript_id "mikado.27G1064.3"; ID "mikado.27G1064.3.exon1";
27	Mikado_loci	exon	38345158	38345260	.	-	.	gene_id "ENSSTUG00000036721"; transcript_id "mikado.27G1064.3"; ID "mikado.27G1064.3.exon2";
27	Mikado_loci	exon	38345782	38345912	.	-	.	gene_id "ENSSTUG00000036721"; transcript_id "mikado.27G1064.3"; ID "mikado.27G1064.3.exon3";
27	Mikado_loci	exon	38346197	38346289	.	-	.	gene_id "ENSSTUG00000036721"; transcript_id "mikado.27G1064.3"; ID "mikado.27G1064.3.exon4";
27	Mikado_loci	exon	38346380	38346469	.	-	.	gene_id "ENSSTUG00000036721"; transcript_id "mikado.27G1064.3"; ID "mikado.27G1064.3.exon5";
27	Mikado_loci	exon	38346560	38346712	.	-	.	gene_id "ENSSTUG00000036721"; transcript_id "mikado.27G1064.3"; ID "mikado.27G1064.3.exon6";
27	Mikado_loci	exon	38346865	38347070	.	-	.	gene_id "ENSSTUG00000036721"; transcript_id "mikado.27G1064.3"; ID "mikado.27G1064.3.exon7";
27	Mikado_loci	exon	38347342	38347486	.	-	.	gene_id "ENSSTUG00000036721"; transcript_id "mikado.27G1064.3"; ID "mikado.27G1064.3.exon8";
27	Mikado_loci	exon	38349018	38349118	.	-	.	gene_id "ENSSTUG00000036721"; transcript_id "mikado.27G1064.3"; ID "mikado.27G1064.3.exon9";
27	Mikado_loci	exon	38349233	38349326	.	-	.	gene_id "ENSSTUG00000036721"; transcript_id "mikado.27G1064.3"; ID "mikado.27G1064.3.exon10";
27	Mikado_loci	exon	38349409	38349498	.	-	.	gene_id "ENSSTUG00000036721"; transcript_id "mikado.27G1064.3"; ID "mikado.27G1064.3.exon11";
27	Mikado_loci	exon	38349886	38349988	.	-	.	gene_id "ENSSTUG00000036721"; transcript_id "mikado.27G1064.3"; ID "mikado.27G1064.3.exon12";
27	Mikado_loci	exon	38352390	38352562	.	-	.	gene_id "ENSSTUG00000036721"; transcript_id "mikado.27G1064.3"; ID "mikado.27G1064.3.exon13";
27	Mikado_loci	exon	38352787	38352913	.	-	.	gene_id "ENSSTUG00000036721"; transcript_id "mikado.27G1064.3"; ID "mikado.27G1064.3.exon14";
27	Mikado_loci	exon	38353154	38353234	.	-	.	gene_id "ENSSTUG00000036721"; transcript_id "mikado.27G1064.3"; ID "mikado.27G1064.3.exon15";
27	Mikado_loci	exon	38353338	38353495	.	-	.	gene_id "ENSSTUG00000036721"; transcript_id "mikado.27G1064.3"; ID "mikado.27G1064.3.exon16";
27	Mikado_loci	CDS	38344852	38344980	.	-	0	gene_id "ENSSTUG00000036721"; transcript_id "mikado.27G1064.3"; ID "mikado.27G1064.3.CDS1";
27	Mikado_loci	CDS	38345158	38345260	.	-	1	gene_id "ENSSTUG00000036721"; transcript_id "mikado.27G1064.3"; ID "mikado.27G1064.3.CDS2";
27	Mikado_loci	CDS	38345782	38345912	.	-	0	gene_id "ENSSTUG00000036721"; transcript_id "mikado.27G1064.3"; ID "mikado.27G1064.3.CDS3";
27	Mikado_loci	CDS	38346197	38346289	.	-	0	gene_id "ENSSTUG00000036721"; transcript_id "mikado.27G1064.3"; ID "mikado.27G1064.3.CDS4";
27	Mikado_loci	CDS	38346380	38346469	.	-	0	gene_id "ENSSTUG00000036721"; transcript_id "mikado.27G1064.3"; ID "mikado.27G1064.3.CDS5";
27	Mikado_loci	CDS	38346560	38346712	.	-	0	gene_id "ENSSTUG00000036721"; transcript_id "mikado.27G1064.3"; ID "mikado.27G1064.3.CDS6";
27	Mikado_loci	CDS	38346865	38347070	.	-	2	gene_id "ENSSTUG00000036721"; transcript_id "mikado.27G1064.3"; ID "mikado.27G1064.3.CDS7";
27	Mikado_loci	CDS	38347342	38347486	.	-	0	gene_id "ENSSTUG00000036721"; transcript_id "mikado.27G1064.3"; ID "mikado.27G1064.3.CDS8";
27	Mikado_loci	CDS	38349018	38349118	.	-	2	gene_id "ENSSTUG00000036721"; transcript_id "mikado.27G1064.3"; ID "mikado.27G1064.3.CDS9";
27	Mikado_loci	CDS	38349233	38349326	.	-	0	gene_id "ENSSTUG00000036721"; transcript_id "mikado.27G1064.3"; ID "mikado.27G1064.3.CDS10";
27	Mikado_loci	CDS	38349409	38349498	.	-	0	gene_id "ENSSTUG00000036721"; transcript_id "mikado.27G1064.3"; ID "mikado.27G1064.3.CDS11";
27	Mikado_loci	CDS	38349886	38349988	.	-	1	gene_id "ENSSTUG00000036721"; transcript_id "mikado.27G1064.3"; ID "mikado.27G1064.3.CDS12";
27	Mikado_loci	CDS	38352390	38352562	.	-	0	gene_id "ENSSTUG00000036721"; transcript_id "mikado.27G1064.3"; ID "mikado.27G1064.3.CDS13";
27	Mikado_loci	CDS	38352787	38352913	.	-	1	gene_id "ENSSTUG00000036721"; transcript_id "mikado.27G1064.3"; ID "mikado.27G1064.3.CDS14";
27	Mikado_loci	CDS	38353154	38353234	.	-	1	gene_id "ENSSTUG00000036721"; transcript_id "mikado.27G1064.3"; ID "mikado.27G1064.3.CDS15";
27	Mikado_loci	CDS	38353338	38353426	.	-	0	gene_id "ENSSTUG00000036721"; transcript_id "mikado.27G1064.3"; ID "mikado.27G1064.3.CDS16";
27	Mikado_loci	five_prime_utr	38353427	38353495	.	-	.	gene_id "ENSSTUG00000036721"; transcript_id "mikado.27G1064.3"; ID "mikado.27G1064.3.five_prime_UTR1";
27	Mikado_loci	three_prime_utr	38343937	38344851	.	-	.	gene_id "ENSSTUG00000036721"; transcript_id "mikado.27G1064.3"; ID "mikado.27G1064.3.three_prime_UTR1";
27	Mikado_loci	transcript	38358852	38389287	21	-	.	gene_id "ENSSTUG00000036815"; transcript_id "mikado.27G1065.1"; ID "mikado.27G1065.1";
27	Mikado_loci	exon	38358852	38359766	.	-	.	gene_id "ENSSTUG00000036815"; transcript_id "mikado.27G1065.1"; ID "mikado.27G1065.1.exon1";
27	Mikado_loci	exon	38361230	38361415	.	-	.	gene_id "ENSSTUG00000036815"; transcript_id "mikado.27G1065.1"; ID "mikado.27G1065.1.exon2";
27	Mikado_loci	exon	38361641	38361815	.	-	.	gene_id "ENSSTUG00000036815"; transcript_id "mikado.27G1065.1"; ID "mikado.27G1065.1.exon3";
27	Mikado_loci	exon	38362140	38362519	.	-	.	gene_id "ENSSTUG00000036815"; transcript_id "mikado.27G1065.1"; ID "mikado.27G1065.1.exon4";
27	Mikado_loci	exon	38363743	38363889	.	-	.	gene_id "ENSSTUG00000036815"; transcript_id "mikado.27G1065.1"; ID "mikado.27G1065.1.exon5";
27	Mikado_loci	exon	38365039	38365239	.	-	.	gene_id "ENSSTUG00000036815"; transcript_id "mikado.27G1065.1"; ID "mikado.27G1065.1.exon6";
27	Mikado_loci	exon	38367337	38367444	.	-	.	gene_id "ENSSTUG00000036815"; transcript_id "mikado.27G1065.1"; ID "mikado.27G1065.1.exon7";
27	Mikado_loci	exon	38368836	38369026	.	-	.	gene_id "ENSSTUG00000036815"; transcript_id "mikado.27G1065.1"; ID "mikado.27G1065.1.exon8";
27	Mikado_loci	exon	38369403	38369576	.	-	.	gene_id "ENSSTUG00000036815"; transcript_id "mikado.27G1065.1"; ID "mikado.27G1065.1.exon9";
27	Mikado_loci	exon	38369964	38370054	.	-	.	gene_id "ENSSTUG00000036815"; transcript_id "mikado.27G1065.1"; ID "mikado.27G1065.1.exon10";
27	Mikado_loci	exon	38370213	38370367	.	-	.	gene_id "ENSSTUG00000036815"; transcript_id "mikado.27G1065.1"; ID "mikado.27G1065.1.exon11";
27	Mikado_loci	exon	38370575	38370668	.	-	.	gene_id "ENSSTUG00000036815"; transcript_id "mikado.27G1065.1"; ID "mikado.27G1065.1.exon12";
27	Mikado_loci	exon	38370948	38371088	.	-	.	gene_id "ENSSTUG00000036815"; transcript_id "mikado.27G1065.1"; ID "mikado.27G1065.1.exon13";
27	Mikado_loci	exon	38372519	38372649	.	-	.	gene_id "ENSSTUG00000036815"; transcript_id "mikado.27G1065.1"; ID "mikado.27G1065.1.exon14";
27	Mikado_loci	exon	38373008	38373116	.	-	.	gene_id "ENSSTUG00000036815"; transcript_id "mikado.27G1065.1"; ID "mikado.27G1065.1.exon15";
27	Mikado_loci	exon	38373251	38373304	.	-	.	gene_id "ENSSTUG00000036815"; transcript_id "mikado.27G1065.1"; ID "mikado.27G1065.1.exon16";
27	Mikado_loci	exon	38373461	38373559	.	-	.	gene_id "ENSSTUG00000036815"; transcript_id "mikado.27G1065.1"; ID "mikado.27G1065.1.exon17";
27	Mikado_loci	exon	38374360	38374494	.	-	.	gene_id "ENSSTUG00000036815"; transcript_id "mikado.27G1065.1"; ID "mikado.27G1065.1.exon18";
27	Mikado_loci	exon	38374801	38374947	.	-	.	gene_id "ENSSTUG00000036815"; transcript_id "mikado.27G1065.1"; ID "mikado.27G1065.1.exon19";
27	Mikado_loci	exon	38375153	38375251	.	-	.	gene_id "ENSSTUG00000036815"; transcript_id "mikado.27G1065.1"; ID "mikado.27G1065.1.exon20";
27	Mikado_loci	exon	38375681	38375783	.	-	.	gene_id "ENSSTUG00000036815"; transcript_id "mikado.27G1065.1"; ID "mikado.27G1065.1.exon21";
27	Mikado_loci	exon	38377854	38378080	.	-	.	gene_id "ENSSTUG00000036815"; transcript_id "mikado.27G1065.1"; ID "mikado.27G1065.1.exon22";
27	Mikado_loci	exon	38378220	38378306	.	-	.	gene_id "ENSSTUG00000036815"; transcript_id "mikado.27G1065.1"; ID "mikado.27G1065.1.exon23";
27	Mikado_loci	exon	38378458	38378601	.	-	.	gene_id "ENSSTUG00000036815"; transcript_id "mikado.27G1065.1"; ID "mikado.27G1065.1.exon24";
27	Mikado_loci	exon	38389021	38389287	.	-	.	gene_id "ENSSTUG00000036815"; transcript_id "mikado.27G1065.1"; ID "mikado.27G1065.1.exon25";
27	Mikado_loci	CDS	38359413	38359766	.	-	0	gene_id "ENSSTUG00000036815"; transcript_id "mikado.27G1065.1"; ID "mikado.27G1065.1.CDS1";
27	Mikado_loci	CDS	38361230	38361415	.	-	0	gene_id "ENSSTUG00000036815"; transcript_id "mikado.27G1065.1"; ID "mikado.27G1065.1.CDS2";
27	Mikado_loci	CDS	38361641	38361815	.	-	1	gene_id "ENSSTUG00000036815"; transcript_id "mikado.27G1065.1"; ID "mikado.27G1065.1.CDS3";
27	Mikado_loci	CDS	38362140	38362519	.	-	0	gene_id "ENSSTUG00000036815"; transcript_id "mikado.27G1065.1"; ID "mikado.27G1065.1.CDS4";
27	Mikado_loci	CDS	38363743	38363889	.	-	0	gene_id "ENSSTUG00000036815"; transcript_id "mikado.27G1065.1"; ID "mikado.27G1065.1.CDS5";
27	Mikado_loci	CDS	38365039	38365239	.	-	0	gene_id "ENSSTUG00000036815"; transcript_id "mikado.27G1065.1"; ID "mikado.27G1065.1.CDS6";
27	Mikado_loci	CDS	38367337	38367444	.	-	0	gene_id "ENSSTUG00000036815"; transcript_id "mikado.27G1065.1"; ID "mikado.27G1065.1.CDS7";
27	Mikado_loci	CDS	38368836	38369026	.	-	2	gene_id "ENSSTUG00000036815"; transcript_id "mikado.27G1065.1"; ID "mikado.27G1065.1.CDS8";
27	Mikado_loci	CDS	38369403	38369576	.	-	2	gene_id "ENSSTUG00000036815"; transcript_id "mikado.27G1065.1"; ID "mikado.27G1065.1.CDS9";
27	Mikado_loci	CDS	38369964	38370054	.	-	0	gene_id "ENSSTUG00000036815"; transcript_id "mikado.27G1065.1"; ID "mikado.27G1065.1.CDS10";
27	Mikado_loci	CDS	38370213	38370367	.	-	2	gene_id "ENSSTUG00000036815"; transcript_id "mikado.27G1065.1"; ID "mikado.27G1065.1.CDS11";
27	Mikado_loci	CDS	38370575	38370668	.	-	0	gene_id "ENSSTUG00000036815"; transcript_id "mikado.27G1065.1"; ID "mikado.27G1065.1.CDS12";
27	Mikado_loci	CDS	38370948	38371088	.	-	0	gene_id "ENSSTUG00000036815"; transcript_id "mikado.27G1065.1"; ID "mikado.27G1065.1.CDS13";
27	Mikado_loci	CDS	38372519	38372649	.	-	2	gene_id "ENSSTUG00000036815"; transcript_id "mikado.27G1065.1"; ID "mikado.27G1065.1.CDS14";
27	Mikado_loci	CDS	38373008	38373116	.	-	0	gene_id "ENSSTUG00000036815"; transcript_id "mikado.27G1065.1"; ID "mikado.27G1065.1.CDS15";
27	Mikado_loci	CDS	38373251	38373304	.	-	0	gene_id "ENSSTUG00000036815"; transcript_id "mikado.27G1065.1"; ID "mikado.27G1065.1.CDS16";
27	Mikado_loci	CDS	38373461	38373559	.	-	0	gene_id "ENSSTUG00000036815"; transcript_id "mikado.27G1065.1"; ID "mikado.27G1065.1.CDS17";
27	Mikado_loci	CDS	38374360	38374494	.	-	0	gene_id "ENSSTUG00000036815"; transcript_id "mikado.27G1065.1"; ID "mikado.27G1065.1.CDS18";
27	Mikado_loci	CDS	38374801	38374947	.	-	0	gene_id "ENSSTUG00000036815"; transcript_id "mikado.27G1065.1"; ID "mikado.27G1065.1.CDS19";
27	Mikado_loci	CDS	38375153	38375251	.	-	0	gene_id "ENSSTUG00000036815"; transcript_id "mikado.27G1065.1"; ID "mikado.27G1065.1.CDS20";
27	Mikado_loci	CDS	38375681	38375783	.	-	1	gene_id "ENSSTUG00000036815"; transcript_id "mikado.27G1065.1"; ID "mikado.27G1065.1.CDS21";
27	Mikado_loci	CDS	38377854	38378080	.	-	0	gene_id "ENSSTUG00000036815"; transcript_id "mikado.27G1065.1"; ID "mikado.27G1065.1.CDS22";
27	Mikado_loci	CDS	38378220	38378306	.	-	0	gene_id "ENSSTUG00000036815"; transcript_id "mikado.27G1065.1"; ID "mikado.27G1065.1.CDS23";
27	Mikado_loci	CDS	38378458	38378493	.	-	0	gene_id "ENSSTUG00000036815"; transcript_id "mikado.27G1065.1"; ID "mikado.27G1065.1.CDS24";
27	Mikado_loci	five_prime_utr	38378494	38378601	.	-	.	gene_id "ENSSTUG00000036815"; transcript_id "mikado.27G1065.1"; ID "mikado.27G1065.1.five_prime_UTR1";
27	Mikado_loci	five_prime_utr	38389021	38389287	.	-	.	gene_id "ENSSTUG00000036815"; transcript_id "mikado.27G1065.1"; ID "mikado.27G1065.1.five_prime_UTR2";
27	Mikado_loci	three_prime_utr	38358852	38359412	.	-	.	gene_id "ENSSTUG00000036815"; transcript_id "mikado.27G1065.1"; ID "mikado.27G1065.1.three_prime_UTR1";
27	Mikado_loci	transcript	38553378	38555271	15	+	.	gene_id "ENSSTUG00000037675"; transcript_id "mikado.27G1070.2"; ID "mikado.27G1070.2";
27	Mikado_loci	exon	38553378	38553679	.	+	.	gene_id "ENSSTUG00000037675"; transcript_id "mikado.27G1070.2"; ID "mikado.27G1070.2.exon1";
27	Mikado_loci	exon	38553914	38555271	.	+	.	gene_id "ENSSTUG00000037675"; transcript_id "mikado.27G1070.2"; ID "mikado.27G1070.2.exon2";
27	Mikado_loci	CDS	38553484	38553679	.	+	0	gene_id "ENSSTUG00000037675"; transcript_id "mikado.27G1070.2"; ID "mikado.27G1070.2.CDS1";
27	Mikado_loci	CDS	38553914	38555220	.	+	2	gene_id "ENSSTUG00000037675"; transcript_id "mikado.27G1070.2"; ID "mikado.27G1070.2.CDS2";
27	Mikado_loci	five_prime_utr	38553378	38553483	.	+	.	gene_id "ENSSTUG00000037675"; transcript_id "mikado.27G1070.2"; ID "mikado.27G1070.2.five_prime_UTR1";
27	Mikado_loci	three_prime_utr	38555221	38555271	.	+	.	gene_id "ENSSTUG00000037675"; transcript_id "mikado.27G1070.2"; ID "mikado.27G1070.2.three_prime_UTR1";
27	Mikado_loci	transcript	38463086	38513653	20	-	.	gene_id "ENSSTUG00000037430"; transcript_id "mikado.27G1073.2"; ID "mikado.27G1073.2";
27	Mikado_loci	exon	38463086	38463342	.	-	.	gene_id "ENSSTUG00000037430"; transcript_id "mikado.27G1073.2"; ID "mikado.27G1073.2.exon1";
27	Mikado_loci	exon	38463674	38463796	.	-	.	gene_id "ENSSTUG00000037430"; transcript_id "mikado.27G1073.2"; ID "mikado.27G1073.2.exon2";
27	Mikado_loci	exon	38464472	38464666	.	-	.	gene_id "ENSSTUG00000037430"; transcript_id "mikado.27G1073.2"; ID "mikado.27G1073.2.exon3";
27	Mikado_loci	exon	38465313	38465483	.	-	.	gene_id "ENSSTUG00000037430"; transcript_id "mikado.27G1073.2"; ID "mikado.27G1073.2.exon4";
27	Mikado_loci	exon	38465790	38465882	.	-	.	gene_id "ENSSTUG00000037430"; transcript_id "mikado.27G1073.2"; ID "mikado.27G1073.2.exon5";
27	Mikado_loci	exon	38466282	38466464	.	-	.	gene_id "ENSSTUG00000037430"; transcript_id "mikado.27G1073.2"; ID "mikado.27G1073.2.exon6";
27	Mikado_loci	exon	38469062	38469168	.	-	.	gene_id "ENSSTUG00000037430"; transcript_id "mikado.27G1073.2"; ID "mikado.27G1073.2.exon7";
27	Mikado_loci	exon	38471322	38471551	.	-	.	gene_id "ENSSTUG00000037430"; transcript_id "mikado.27G1073.2"; ID "mikado.27G1073.2.exon8";
27	Mikado_loci	exon	38471698	38471836	.	-	.	gene_id "ENSSTUG00000037430"; transcript_id "mikado.27G1073.2"; ID "mikado.27G1073.2.exon9";
27	Mikado_loci	exon	38472496	38472621	.	-	.	gene_id "ENSSTUG00000037430"; transcript_id "mikado.27G1073.2"; ID "mikado.27G1073.2.exon10";
27	Mikado_loci	exon	38473086	38473245	.	-	.	gene_id "ENSSTUG00000037430"; transcript_id "mikado.27G1073.2"; ID "mikado.27G1073.2.exon11";
27	Mikado_loci	exon	38473328	38473457	.	-	.	gene_id "ENSSTUG00000037430"; transcript_id "mikado.27G1073.2"; ID "mikado.27G1073.2.exon12";
27	Mikado_loci	exon	38473704	38473772	.	-	.	gene_id "ENSSTUG00000037430"; transcript_id "mikado.27G1073.2"; ID "mikado.27G1073.2.exon13";
27	Mikado_loci	exon	38474279	38474442	.	-	.	gene_id "ENSSTUG00000037430"; transcript_id "mikado.27G1073.2"; ID "mikado.27G1073.2.exon14";
27	Mikado_loci	exon	38477665	38477802	.	-	.	gene_id "ENSSTUG00000037430"; transcript_id "mikado.27G1073.2"; ID "mikado.27G1073.2.exon15";
27	Mikado_loci	exon	38478009	38478147	.	-	.	gene_id "ENSSTUG00000037430"; transcript_id "mikado.27G1073.2"; ID "mikado.27G1073.2.exon16";
27	Mikado_loci	exon	38484446	38484573	.	-	.	gene_id "ENSSTUG00000037430"; transcript_id "mikado.27G1073.2"; ID "mikado.27G1073.2.exon17";
27	Mikado_loci	exon	38487077	38487216	.	-	.	gene_id "ENSSTUG00000037430"; transcript_id "mikado.27G1073.2"; ID "mikado.27G1073.2.exon18";
27	Mikado_loci	exon	38487474	38487524	.	-	.	gene_id "ENSSTUG00000037430"; transcript_id "mikado.27G1073.2"; ID "mikado.27G1073.2.exon19";
27	Mikado_loci	exon	38487724	38487897	.	-	.	gene_id "ENSSTUG00000037430"; transcript_id "mikado.27G1073.2"; ID "mikado.27G1073.2.exon20";
27	Mikado_loci	exon	38488052	38488206	.	-	.	gene_id "ENSSTUG00000037430"; transcript_id "mikado.27G1073.2"; ID "mikado.27G1073.2.exon21";
27	Mikado_loci	exon	38488704	38488821	.	-	.	gene_id "ENSSTUG00000037430"; transcript_id "mikado.27G1073.2"; ID "mikado.27G1073.2.exon22";
27	Mikado_loci	exon	38493997	38494247	.	-	.	gene_id "ENSSTUG00000037430"; transcript_id "mikado.27G1073.2"; ID "mikado.27G1073.2.exon23";
27	Mikado_loci	exon	38494375	38494478	.	-	.	gene_id "ENSSTUG00000037430"; transcript_id "mikado.27G1073.2"; ID "mikado.27G1073.2.exon24";
27	Mikado_loci	exon	38496582	38496631	.	-	.	gene_id "ENSSTUG00000037430"; transcript_id "mikado.27G1073.2"; ID "mikado.27G1073.2.exon25";
27	Mikado_loci	exon	38496893	38496983	.	-	.	gene_id "ENSSTUG00000037430"; transcript_id "mikado.27G1073.2"; ID "mikado.27G1073.2.exon26";
27	Mikado_loci	exon	38497165	38497247	.	-	.	gene_id "ENSSTUG00000037430"; transcript_id "mikado.27G1073.2"; ID "mikado.27G1073.2.exon27";
27	Mikado_loci	exon	38498018	38498237	.	-	.	gene_id "ENSSTUG00000037430"; transcript_id "mikado.27G1073.2"; ID "mikado.27G1073.2.exon28";
27	Mikado_loci	exon	38498547	38498715	.	-	.	gene_id "ENSSTUG00000037430"; transcript_id "mikado.27G1073.2"; ID "mikado.27G1073.2.exon29";
27	Mikado_loci	exon	38500014	38500201	.	-	.	gene_id "ENSSTUG00000037430"; transcript_id "mikado.27G1073.2"; ID "mikado.27G1073.2.exon30";
27	Mikado_loci	exon	38502230	38502418	.	-	.	gene_id "ENSSTUG00000037430"; transcript_id "mikado.27G1073.2"; ID "mikado.27G1073.2.exon31";
27	Mikado_loci	exon	38502830	38503037	.	-	.	gene_id "ENSSTUG00000037430"; transcript_id "mikado.27G1073.2"; ID "mikado.27G1073.2.exon32";
27	Mikado_loci	exon	38503260	38503342	.	-	.	gene_id "ENSSTUG00000037430"; transcript_id "mikado.27G1073.2"; ID "mikado.27G1073.2.exon33";
27	Mikado_loci	exon	38508032	38508172	.	-	.	gene_id "ENSSTUG00000037430"; transcript_id "mikado.27G1073.2"; ID "mikado.27G1073.2.exon34";
27	Mikado_loci	exon	38511590	38511760	.	-	.	gene_id "ENSSTUG00000037430"; transcript_id "mikado.27G1073.2"; ID "mikado.27G1073.2.exon35";
27	Mikado_loci	exon	38512312	38512564	.	-	.	gene_id "ENSSTUG00000037430"; transcript_id "mikado.27G1073.2"; ID "mikado.27G1073.2.exon36";
27	Mikado_loci	exon	38512653	38512755	.	-	.	gene_id "ENSSTUG00000037430"; transcript_id "mikado.27G1073.2"; ID "mikado.27G1073.2.exon37";
27	Mikado_loci	exon	38513339	38513653	.	-	.	gene_id "ENSSTUG00000037430"; transcript_id "mikado.27G1073.2"; ID "mikado.27G1073.2.exon38";
27	Mikado_loci	CDS	38463277	38463342	.	-	0	gene_id "ENSSTUG00000037430"; transcript_id "mikado.27G1073.2"; ID "mikado.27G1073.2.CDS1";
27	Mikado_loci	CDS	38463674	38463796	.	-	0	gene_id "ENSSTUG00000037430"; transcript_id "mikado.27G1073.2"; ID "mikado.27G1073.2.CDS2";
27	Mikado_loci	CDS	38464472	38464666	.	-	0	gene_id "ENSSTUG00000037430"; transcript_id "mikado.27G1073.2"; ID "mikado.27G1073.2.CDS3";
27	Mikado_loci	CDS	38465313	38465483	.	-	0	gene_id "ENSSTUG00000037430"; transcript_id "mikado.27G1073.2"; ID "mikado.27G1073.2.CDS4";
27	Mikado_loci	CDS	38465790	38465882	.	-	0	gene_id "ENSSTUG00000037430"; transcript_id "mikado.27G1073.2"; ID "mikado.27G1073.2.CDS5";
27	Mikado_loci	CDS	38466282	38466464	.	-	0	gene_id "ENSSTUG00000037430"; transcript_id "mikado.27G1073.2"; ID "mikado.27G1073.2.CDS6";
27	Mikado_loci	CDS	38469062	38469168	.	-	2	gene_id "ENSSTUG00000037430"; transcript_id "mikado.27G1073.2"; ID "mikado.27G1073.2.CDS7";
27	Mikado_loci	CDS	38471322	38471551	.	-	1	gene_id "ENSSTUG00000037430"; transcript_id "mikado.27G1073.2"; ID "mikado.27G1073.2.CDS8";
27	Mikado_loci	CDS	38471698	38471836	.	-	2	gene_id "ENSSTUG00000037430"; transcript_id "mikado.27G1073.2"; ID "mikado.27G1073.2.CDS9";
27	Mikado_loci	CDS	38472496	38472621	.	-	2	gene_id "ENSSTUG00000037430"; transcript_id "mikado.27G1073.2"; ID "mikado.27G1073.2.CDS10";
27	Mikado_loci	CDS	38473086	38473245	.	-	0	gene_id "ENSSTUG00000037430"; transcript_id "mikado.27G1073.2"; ID "mikado.27G1073.2.CDS11";
27	Mikado_loci	CDS	38473328	38473457	.	-	1	gene_id "ENSSTUG00000037430"; transcript_id "mikado.27G1073.2"; ID "mikado.27G1073.2.CDS12";
27	Mikado_loci	CDS	38473704	38473772	.	-	1	gene_id "ENSSTUG00000037430"; transcript_id "mikado.27G1073.2"; ID "mikado.27G1073.2.CDS13";
27	Mikado_loci	CDS	38474279	38474442	.	-	0	gene_id "ENSSTUG00000037430"; transcript_id "mikado.27G1073.2"; ID "mikado.27G1073.2.CDS14";
27	Mikado_loci	CDS	38477665	38477802	.	-	0	gene_id "ENSSTUG00000037430"; transcript_id "mikado.27G1073.2"; ID "mikado.27G1073.2.CDS15";
27	Mikado_loci	CDS	38478009	38478147	.	-	1	gene_id "ENSSTUG00000037430"; transcript_id "mikado.27G1073.2"; ID "mikado.27G1073.2.CDS16";
27	Mikado_loci	CDS	38484446	38484573	.	-	0	gene_id "ENSSTUG00000037430"; transcript_id "mikado.27G1073.2"; ID "mikado.27G1073.2.CDS17";
27	Mikado_loci	CDS	38487077	38487216	.	-	2	gene_id "ENSSTUG00000037430"; transcript_id "mikado.27G1073.2"; ID "mikado.27G1073.2.CDS18";
27	Mikado_loci	CDS	38487474	38487524	.	-	2	gene_id "ENSSTUG00000037430"; transcript_id "mikado.27G1073.2"; ID "mikado.27G1073.2.CDS19";
27	Mikado_loci	CDS	38487724	38487897	.	-	2	gene_id "ENSSTUG00000037430"; transcript_id "mikado.27G1073.2"; ID "mikado.27G1073.2.CDS20";
27	Mikado_loci	CDS	38488052	38488206	.	-	1	gene_id "ENSSTUG00000037430"; transcript_id "mikado.27G1073.2"; ID "mikado.27G1073.2.CDS21";
27	Mikado_loci	CDS	38488704	38488821	.	-	2	gene_id "ENSSTUG00000037430"; transcript_id "mikado.27G1073.2"; ID "mikado.27G1073.2.CDS22";
27	Mikado_loci	CDS	38493997	38494247	.	-	1	gene_id "ENSSTUG00000037430"; transcript_id "mikado.27G1073.2"; ID "mikado.27G1073.2.CDS23";
27	Mikado_loci	CDS	38494375	38494478	.	-	0	gene_id "ENSSTUG00000037430"; transcript_id "mikado.27G1073.2"; ID "mikado.27G1073.2.CDS24";
27	Mikado_loci	CDS	38496582	38496631	.	-	2	gene_id "ENSSTUG00000037430"; transcript_id "mikado.27G1073.2"; ID "mikado.27G1073.2.CDS25";
27	Mikado_loci	CDS	38496893	38496983	.	-	0	gene_id "ENSSTUG00000037430"; transcript_id "mikado.27G1073.2"; ID "mikado.27G1073.2.CDS26";
27	Mikado_loci	CDS	38497165	38497247	.	-	2	gene_id "ENSSTUG00000037430"; transcript_id "mikado.27G1073.2"; ID "mikado.27G1073.2.CDS27";
27	Mikado_loci	CDS	38498018	38498237	.	-	0	gene_id "ENSSTUG00000037430"; transcript_id "mikado.27G1073.2"; ID "mikado.27G1073.2.CDS28";
27	Mikado_loci	CDS	38498547	38498715	.	-	1	gene_id "ENSSTUG00000037430"; transcript_id "mikado.27G1073.2"; ID "mikado.27G1073.2.CDS29";
27	Mikado_loci	CDS	38500014	38500201	.	-	0	gene_id "ENSSTUG00000037430"; transcript_id "mikado.27G1073.2"; ID "mikado.27G1073.2.CDS30";
27	Mikado_loci	CDS	38502230	38502418	.	-	0	gene_id "ENSSTUG00000037430"; transcript_id "mikado.27G1073.2"; ID "mikado.27G1073.2.CDS31";
27	Mikado_loci	CDS	38502830	38503037	.	-	1	gene_id "ENSSTUG00000037430"; transcript_id "mikado.27G1073.2"; ID "mikado.27G1073.2.CDS32";
27	Mikado_loci	CDS	38503260	38503342	.	-	0	gene_id "ENSSTUG00000037430"; transcript_id "mikado.27G1073.2"; ID "mikado.27G1073.2.CDS33";
27	Mikado_loci	CDS	38508032	38508172	.	-	0	gene_id "ENSSTUG00000037430"; transcript_id "mikado.27G1073.2"; ID "mikado.27G1073.2.CDS34";
27	Mikado_loci	CDS	38511590	38511760	.	-	0	gene_id "ENSSTUG00000037430"; transcript_id "mikado.27G1073.2"; ID "mikado.27G1073.2.CDS35";
27	Mikado_loci	CDS	38512312	38512564	.	-	1	gene_id "ENSSTUG00000037430"; transcript_id "mikado.27G1073.2"; ID "mikado.27G1073.2.CDS36";
27	Mikado_loci	CDS	38512653	38512755	.	-	2	gene_id "ENSSTUG00000037430"; transcript_id "mikado.27G1073.2"; ID "mikado.27G1073.2.CDS37";
27	Mikado_loci	CDS	38513339	38513396	.	-	0	gene_id "ENSSTUG00000037430"; transcript_id "mikado.27G1073.2"; ID "mikado.27G1073.2.CDS38";
27	Mikado_loci	five_prime_utr	38513397	38513653	.	-	.	gene_id "ENSSTUG00000037430"; transcript_id "mikado.27G1073.2"; ID "mikado.27G1073.2.five_prime_UTR1";
27	Mikado_loci	three_prime_utr	38463086	38463276	.	-	.	gene_id "ENSSTUG00000037430"; transcript_id "mikado.27G1073.2"; ID "mikado.27G1073.2.three_prime_UTR1";
27	Mikado_loci	transcript	38463086	38513653	20	-	.	gene_id "ENSSTUG00000037430"; transcript_id "mikado.27G1073.3"; ID "mikado.27G1073.3";
27	Mikado_loci	exon	38463086	38463342	.	-	.	gene_id "ENSSTUG00000037430"; transcript_id "mikado.27G1073.3"; ID "mikado.27G1073.3.exon1";
27	Mikado_loci	exon	38463674	38463796	.	-	.	gene_id "ENSSTUG00000037430"; transcript_id "mikado.27G1073.3"; ID "mikado.27G1073.3.exon2";
27	Mikado_loci	exon	38464472	38464666	.	-	.	gene_id "ENSSTUG00000037430"; transcript_id "mikado.27G1073.3"; ID "mikado.27G1073.3.exon3";
27	Mikado_loci	exon	38465313	38465483	.	-	.	gene_id "ENSSTUG00000037430"; transcript_id "mikado.27G1073.3"; ID "mikado.27G1073.3.exon4";
27	Mikado_loci	exon	38465790	38465882	.	-	.	gene_id "ENSSTUG00000037430"; transcript_id "mikado.27G1073.3"; ID "mikado.27G1073.3.exon5";
27	Mikado_loci	exon	38466282	38466464	.	-	.	gene_id "ENSSTUG00000037430"; transcript_id "mikado.27G1073.3"; ID "mikado.27G1073.3.exon6";
27	Mikado_loci	exon	38469062	38469168	.	-	.	gene_id "ENSSTUG00000037430"; transcript_id "mikado.27G1073.3"; ID "mikado.27G1073.3.exon7";
27	Mikado_loci	exon	38471322	38471551	.	-	.	gene_id "ENSSTUG00000037430"; transcript_id "mikado.27G1073.3"; ID "mikado.27G1073.3.exon8";
27	Mikado_loci	exon	38471698	38471836	.	-	.	gene_id "ENSSTUG00000037430"; transcript_id "mikado.27G1073.3"; ID "mikado.27G1073.3.exon9";
27	Mikado_loci	exon	38472496	38472621	.	-	.	gene_id "ENSSTUG00000037430"; transcript_id "mikado.27G1073.3"; ID "mikado.27G1073.3.exon10";
27	Mikado_loci	exon	38473086	38473245	.	-	.	gene_id "ENSSTUG00000037430"; transcript_id "mikado.27G1073.3"; ID "mikado.27G1073.3.exon11";
27	Mikado_loci	exon	38473328	38473457	.	-	.	gene_id "ENSSTUG00000037430"; transcript_id "mikado.27G1073.3"; ID "mikado.27G1073.3.exon12";
27	Mikado_loci	exon	38473704	38473772	.	-	.	gene_id "ENSSTUG00000037430"; transcript_id "mikado.27G1073.3"; ID "mikado.27G1073.3.exon13";
27	Mikado_loci	exon	38474279	38474442	.	-	.	gene_id "ENSSTUG00000037430"; transcript_id "mikado.27G1073.3"; ID "mikado.27G1073.3.exon14";
27	Mikado_loci	exon	38477665	38477802	.	-	.	gene_id "ENSSTUG00000037430"; transcript_id "mikado.27G1073.3"; ID "mikado.27G1073.3.exon15";
27	Mikado_loci	exon	38478009	38478147	.	-	.	gene_id "ENSSTUG00000037430"; transcript_id "mikado.27G1073.3"; ID "mikado.27G1073.3.exon16";
27	Mikado_loci	exon	38484446	38484573	.	-	.	gene_id "ENSSTUG00000037430"; transcript_id "mikado.27G1073.3"; ID "mikado.27G1073.3.exon17";
27	Mikado_loci	exon	38487077	38487216	.	-	.	gene_id "ENSSTUG00000037430"; transcript_id "mikado.27G1073.3"; ID "mikado.27G1073.3.exon18";
27	Mikado_loci	exon	38487450	38487524	.	-	.	gene_id "ENSSTUG00000037430"; transcript_id "mikado.27G1073.3"; ID "mikado.27G1073.3.exon19";
27	Mikado_loci	exon	38487724	38487897	.	-	.	gene_id "ENSSTUG00000037430"; transcript_id "mikado.27G1073.3"; ID "mikado.27G1073.3.exon20";
27	Mikado_loci	exon	38488052	38488206	.	-	.	gene_id "ENSSTUG00000037430"; transcript_id "mikado.27G1073.3"; ID "mikado.27G1073.3.exon21";
27	Mikado_loci	exon	38488704	38488821	.	-	.	gene_id "ENSSTUG00000037430"; transcript_id "mikado.27G1073.3"; ID "mikado.27G1073.3.exon22";
27	Mikado_loci	exon	38493997	38494247	.	-	.	gene_id "ENSSTUG00000037430"; transcript_id "mikado.27G1073.3"; ID "mikado.27G1073.3.exon23";
27	Mikado_loci	exon	38494375	38494478	.	-	.	gene_id "ENSSTUG00000037430"; transcript_id "mikado.27G1073.3"; ID "mikado.27G1073.3.exon24";
27	Mikado_loci	exon	38496582	38496631	.	-	.	gene_id "ENSSTUG00000037430"; transcript_id "mikado.27G1073.3"; ID "mikado.27G1073.3.exon25";
27	Mikado_loci	exon	38496893	38496983	.	-	.	gene_id "ENSSTUG00000037430"; transcript_id "mikado.27G1073.3"; ID "mikado.27G1073.3.exon26";
27	Mikado_loci	exon	38497165	38497247	.	-	.	gene_id "ENSSTUG00000037430"; transcript_id "mikado.27G1073.3"; ID "mikado.27G1073.3.exon27";
27	Mikado_loci	exon	38498018	38498237	.	-	.	gene_id "ENSSTUG00000037430"; transcript_id "mikado.27G1073.3"; ID "mikado.27G1073.3.exon28";
27	Mikado_loci	exon	38498547	38498715	.	-	.	gene_id "ENSSTUG00000037430"; transcript_id "mikado.27G1073.3"; ID "mikado.27G1073.3.exon29";
27	Mikado_loci	exon	38500014	38500201	.	-	.	gene_id "ENSSTUG00000037430"; transcript_id "mikado.27G1073.3"; ID "mikado.27G1073.3.exon30";
27	Mikado_loci	exon	38502230	38502418	.	-	.	gene_id "ENSSTUG00000037430"; transcript_id "mikado.27G1073.3"; ID "mikado.27G1073.3.exon31";
27	Mikado_loci	exon	38502830	38503010	.	-	.	gene_id "ENSSTUG00000037430"; transcript_id "mikado.27G1073.3"; ID "mikado.27G1073.3.exon32";
27	Mikado_loci	exon	38503260	38503342	.	-	.	gene_id "ENSSTUG00000037430"; transcript_id "mikado.27G1073.3"; ID "mikado.27G1073.3.exon33";
27	Mikado_loci	exon	38508032	38508172	.	-	.	gene_id "ENSSTUG00000037430"; transcript_id "mikado.27G1073.3"; ID "mikado.27G1073.3.exon34";
27	Mikado_loci	exon	38511590	38511760	.	-	.	gene_id "ENSSTUG00000037430"; transcript_id "mikado.27G1073.3"; ID "mikado.27G1073.3.exon35";
27	Mikado_loci	exon	38512312	38512564	.	-	.	gene_id "ENSSTUG00000037430"; transcript_id "mikado.27G1073.3"; ID "mikado.27G1073.3.exon36";
27	Mikado_loci	exon	38512653	38512755	.	-	.	gene_id "ENSSTUG00000037430"; transcript_id "mikado.27G1073.3"; ID "mikado.27G1073.3.exon37";
27	Mikado_loci	exon	38513339	38513653	.	-	.	gene_id "ENSSTUG00000037430"; transcript_id "mikado.27G1073.3"; ID "mikado.27G1073.3.exon38";
27	Mikado_loci	CDS	38463277	38463342	.	-	0	gene_id "ENSSTUG00000037430"; transcript_id "mikado.27G1073.3"; ID "mikado.27G1073.3.CDS1";
27	Mikado_loci	CDS	38463674	38463796	.	-	0	gene_id "ENSSTUG00000037430"; transcript_id "mikado.27G1073.3"; ID "mikado.27G1073.3.CDS2";
27	Mikado_loci	CDS	38464472	38464666	.	-	0	gene_id "ENSSTUG00000037430"; transcript_id "mikado.27G1073.3"; ID "mikado.27G1073.3.CDS3";
27	Mikado_loci	CDS	38465313	38465483	.	-	0	gene_id "ENSSTUG00000037430"; transcript_id "mikado.27G1073.3"; ID "mikado.27G1073.3.CDS4";
27	Mikado_loci	CDS	38465790	38465882	.	-	0	gene_id "ENSSTUG00000037430"; transcript_id "mikado.27G1073.3"; ID "mikado.27G1073.3.CDS5";
27	Mikado_loci	CDS	38466282	38466464	.	-	0	gene_id "ENSSTUG00000037430"; transcript_id "mikado.27G1073.3"; ID "mikado.27G1073.3.CDS6";
27	Mikado_loci	CDS	38469062	38469168	.	-	2	gene_id "ENSSTUG00000037430"; transcript_id "mikado.27G1073.3"; ID "mikado.27G1073.3.CDS7";
27	Mikado_loci	CDS	38471322	38471551	.	-	1	gene_id "ENSSTUG00000037430"; transcript_id "mikado.27G1073.3"; ID "mikado.27G1073.3.CDS8";
27	Mikado_loci	CDS	38471698	38471836	.	-	2	gene_id "ENSSTUG00000037430"; transcript_id "mikado.27G1073.3"; ID "mikado.27G1073.3.CDS9";
27	Mikado_loci	CDS	38472496	38472621	.	-	2	gene_id "ENSSTUG00000037430"; transcript_id "mikado.27G1073.3"; ID "mikado.27G1073.3.CDS10";
27	Mikado_loci	CDS	38473086	38473245	.	-	0	gene_id "ENSSTUG00000037430"; transcript_id "mikado.27G1073.3"; ID "mikado.27G1073.3.CDS11";
27	Mikado_loci	CDS	38473328	38473457	.	-	1	gene_id "ENSSTUG00000037430"; transcript_id "mikado.27G1073.3"; ID "mikado.27G1073.3.CDS12";
27	Mikado_loci	CDS	38473704	38473772	.	-	1	gene_id "ENSSTUG00000037430"; transcript_id "mikado.27G1073.3"; ID "mikado.27G1073.3.CDS13";
27	Mikado_loci	CDS	38474279	38474442	.	-	0	gene_id "ENSSTUG00000037430"; transcript_id "mikado.27G1073.3"; ID "mikado.27G1073.3.CDS14";
27	Mikado_loci	CDS	38477665	38477802	.	-	0	gene_id "ENSSTUG00000037430"; transcript_id "mikado.27G1073.3"; ID "mikado.27G1073.3.CDS15";
27	Mikado_loci	CDS	38478009	38478147	.	-	1	gene_id "ENSSTUG00000037430"; transcript_id "mikado.27G1073.3"; ID "mikado.27G1073.3.CDS16";
27	Mikado_loci	CDS	38484446	38484573	.	-	0	gene_id "ENSSTUG00000037430"; transcript_id "mikado.27G1073.3"; ID "mikado.27G1073.3.CDS17";
27	Mikado_loci	CDS	38487077	38487216	.	-	2	gene_id "ENSSTUG00000037430"; transcript_id "mikado.27G1073.3"; ID "mikado.27G1073.3.CDS18";
27	Mikado_loci	CDS	38487450	38487524	.	-	2	gene_id "ENSSTUG00000037430"; transcript_id "mikado.27G1073.3"; ID "mikado.27G1073.3.CDS19";
27	Mikado_loci	CDS	38487724	38487897	.	-	2	gene_id "ENSSTUG00000037430"; transcript_id "mikado.27G1073.3"; ID "mikado.27G1073.3.CDS20";
27	Mikado_loci	CDS	38488052	38488206	.	-	1	gene_id "ENSSTUG00000037430"; transcript_id "mikado.27G1073.3"; ID "mikado.27G1073.3.CDS21";
27	Mikado_loci	CDS	38488704	38488821	.	-	2	gene_id "ENSSTUG00000037430"; transcript_id "mikado.27G1073.3"; ID "mikado.27G1073.3.CDS22";
27	Mikado_loci	CDS	38493997	38494247	.	-	1	gene_id "ENSSTUG00000037430"; transcript_id "mikado.27G1073.3"; ID "mikado.27G1073.3.CDS23";
27	Mikado_loci	CDS	38494375	38494478	.	-	0	gene_id "ENSSTUG00000037430"; transcript_id "mikado.27G1073.3"; ID "mikado.27G1073.3.CDS24";
27	Mikado_loci	CDS	38496582	38496631	.	-	2	gene_id "ENSSTUG00000037430"; transcript_id "mikado.27G1073.3"; ID "mikado.27G1073.3.CDS25";
27	Mikado_loci	CDS	38496893	38496983	.	-	0	gene_id "ENSSTUG00000037430"; transcript_id "mikado.27G1073.3"; ID "mikado.27G1073.3.CDS26";
27	Mikado_loci	CDS	38497165	38497247	.	-	2	gene_id "ENSSTUG00000037430"; transcript_id "mikado.27G1073.3"; ID "mikado.27G1073.3.CDS27";
27	Mikado_loci	CDS	38498018	38498237	.	-	0	gene_id "ENSSTUG00000037430"; transcript_id "mikado.27G1073.3"; ID "mikado.27G1073.3.CDS28";
27	Mikado_loci	CDS	38498547	38498715	.	-	1	gene_id "ENSSTUG00000037430"; transcript_id "mikado.27G1073.3"; ID "mikado.27G1073.3.CDS29";
27	Mikado_loci	CDS	38500014	38500201	.	-	0	gene_id "ENSSTUG00000037430"; transcript_id "mikado.27G1073.3"; ID "mikado.27G1073.3.CDS30";
27	Mikado_loci	CDS	38502230	38502418	.	-	0	gene_id "ENSSTUG00000037430"; transcript_id "mikado.27G1073.3"; ID "mikado.27G1073.3.CDS31";
27	Mikado_loci	CDS	38502830	38503010	.	-	1	gene_id "ENSSTUG00000037430"; transcript_id "mikado.27G1073.3"; ID "mikado.27G1073.3.CDS32";
27	Mikado_loci	CDS	38503260	38503342	.	-	0	gene_id "ENSSTUG00000037430"; transcript_id "mikado.27G1073.3"; ID "mikado.27G1073.3.CDS33";
27	Mikado_loci	CDS	38508032	38508172	.	-	0	gene_id "ENSSTUG00000037430"; transcript_id "mikado.27G1073.3"; ID "mikado.27G1073.3.CDS34";
27	Mikado_loci	CDS	38511590	38511760	.	-	0	gene_id "ENSSTUG00000037430"; transcript_id "mikado.27G1073.3"; ID "mikado.27G1073.3.CDS35";
27	Mikado_loci	CDS	38512312	38512564	.	-	1	gene_id "ENSSTUG00000037430"; transcript_id "mikado.27G1073.3"; ID "mikado.27G1073.3.CDS36";
27	Mikado_loci	CDS	38512653	38512755	.	-	2	gene_id "ENSSTUG00000037430"; transcript_id "mikado.27G1073.3"; ID "mikado.27G1073.3.CDS37";
27	Mikado_loci	CDS	38513339	38513396	.	-	0	gene_id "ENSSTUG00000037430"; transcript_id "mikado.27G1073.3"; ID "mikado.27G1073.3.CDS38";
27	Mikado_loci	five_prime_utr	38513397	38513653	.	-	.	gene_id "ENSSTUG00000037430"; transcript_id "mikado.27G1073.3"; ID "mikado.27G1073.3.five_prime_UTR1";
27	Mikado_loci	three_prime_utr	38463086	38463276	.	-	.	gene_id "ENSSTUG00000037430"; transcript_id "mikado.27G1073.3"; ID "mikado.27G1073.3.three_prime_UTR1";
27	Mikado_loci	transcript	38463086	38513653	20	-	.	gene_id "ENSSTUG00000037430"; transcript_id "mikado.27G1073.4"; ID "mikado.27G1073.4";
27	Mikado_loci	exon	38463086	38463342	.	-	.	gene_id "ENSSTUG00000037430"; transcript_id "mikado.27G1073.4"; ID "mikado.27G1073.4.exon1";
27	Mikado_loci	exon	38463674	38463796	.	-	.	gene_id "ENSSTUG00000037430"; transcript_id "mikado.27G1073.4"; ID "mikado.27G1073.4.exon2";
27	Mikado_loci	exon	38464472	38464666	.	-	.	gene_id "ENSSTUG00000037430"; transcript_id "mikado.27G1073.4"; ID "mikado.27G1073.4.exon3";
27	Mikado_loci	exon	38465313	38465483	.	-	.	gene_id "ENSSTUG00000037430"; transcript_id "mikado.27G1073.4"; ID "mikado.27G1073.4.exon4";
27	Mikado_loci	exon	38465790	38465882	.	-	.	gene_id "ENSSTUG00000037430"; transcript_id "mikado.27G1073.4"; ID "mikado.27G1073.4.exon5";
27	Mikado_loci	exon	38466282	38466464	.	-	.	gene_id "ENSSTUG00000037430"; transcript_id "mikado.27G1073.4"; ID "mikado.27G1073.4.exon6";
27	Mikado_loci	exon	38469062	38469168	.	-	.	gene_id "ENSSTUG00000037430"; transcript_id "mikado.27G1073.4"; ID "mikado.27G1073.4.exon7";
27	Mikado_loci	exon	38471322	38471551	.	-	.	gene_id "ENSSTUG00000037430"; transcript_id "mikado.27G1073.4"; ID "mikado.27G1073.4.exon8";
27	Mikado_loci	exon	38471698	38471836	.	-	.	gene_id "ENSSTUG00000037430"; transcript_id "mikado.27G1073.4"; ID "mikado.27G1073.4.exon9";
27	Mikado_loci	exon	38472496	38472621	.	-	.	gene_id "ENSSTUG00000037430"; transcript_id "mikado.27G1073.4"; ID "mikado.27G1073.4.exon10";
27	Mikado_loci	exon	38473086	38473245	.	-	.	gene_id "ENSSTUG00000037430"; transcript_id "mikado.27G1073.4"; ID "mikado.27G1073.4.exon11";
27	Mikado_loci	exon	38473328	38473457	.	-	.	gene_id "ENSSTUG00000037430"; transcript_id "mikado.27G1073.4"; ID "mikado.27G1073.4.exon12";
27	Mikado_loci	exon	38473704	38473772	.	-	.	gene_id "ENSSTUG00000037430"; transcript_id "mikado.27G1073.4"; ID "mikado.27G1073.4.exon13";
27	Mikado_loci	exon	38474279	38474442	.	-	.	gene_id "ENSSTUG00000037430"; transcript_id "mikado.27G1073.4"; ID "mikado.27G1073.4.exon14";
27	Mikado_loci	exon	38477665	38477802	.	-	.	gene_id "ENSSTUG00000037430"; transcript_id "mikado.27G1073.4"; ID "mikado.27G1073.4.exon15";
27	Mikado_loci	exon	38478009	38478147	.	-	.	gene_id "ENSSTUG00000037430"; transcript_id "mikado.27G1073.4"; ID "mikado.27G1073.4.exon16";
27	Mikado_loci	exon	38484446	38484573	.	-	.	gene_id "ENSSTUG00000037430"; transcript_id "mikado.27G1073.4"; ID "mikado.27G1073.4.exon17";
27	Mikado_loci	exon	38487077	38487216	.	-	.	gene_id "ENSSTUG00000037430"; transcript_id "mikado.27G1073.4"; ID "mikado.27G1073.4.exon18";
27	Mikado_loci	exon	38487474	38487524	.	-	.	gene_id "ENSSTUG00000037430"; transcript_id "mikado.27G1073.4"; ID "mikado.27G1073.4.exon19";
27	Mikado_loci	exon	38487724	38487897	.	-	.	gene_id "ENSSTUG00000037430"; transcript_id "mikado.27G1073.4"; ID "mikado.27G1073.4.exon20";
27	Mikado_loci	exon	38488052	38488206	.	-	.	gene_id "ENSSTUG00000037430"; transcript_id "mikado.27G1073.4"; ID "mikado.27G1073.4.exon21";
27	Mikado_loci	exon	38488704	38488821	.	-	.	gene_id "ENSSTUG00000037430"; transcript_id "mikado.27G1073.4"; ID "mikado.27G1073.4.exon22";
27	Mikado_loci	exon	38493997	38494247	.	-	.	gene_id "ENSSTUG00000037430"; transcript_id "mikado.27G1073.4"; ID "mikado.27G1073.4.exon23";
27	Mikado_loci	exon	38494375	38494478	.	-	.	gene_id "ENSSTUG00000037430"; transcript_id "mikado.27G1073.4"; ID "mikado.27G1073.4.exon24";
27	Mikado_loci	exon	38496582	38496631	.	-	.	gene_id "ENSSTUG00000037430"; transcript_id "mikado.27G1073.4"; ID "mikado.27G1073.4.exon25";
27	Mikado_loci	exon	38496893	38496983	.	-	.	gene_id "ENSSTUG00000037430"; transcript_id "mikado.27G1073.4"; ID "mikado.27G1073.4.exon26";
27	Mikado_loci	exon	38497165	38497247	.	-	.	gene_id "ENSSTUG00000037430"; transcript_id "mikado.27G1073.4"; ID "mikado.27G1073.4.exon27";
27	Mikado_loci	exon	38498018	38498237	.	-	.	gene_id "ENSSTUG00000037430"; transcript_id "mikado.27G1073.4"; ID "mikado.27G1073.4.exon28";
27	Mikado_loci	exon	38498547	38498715	.	-	.	gene_id "ENSSTUG00000037430"; transcript_id "mikado.27G1073.4"; ID "mikado.27G1073.4.exon29";
27	Mikado_loci	exon	38500014	38500201	.	-	.	gene_id "ENSSTUG00000037430"; transcript_id "mikado.27G1073.4"; ID "mikado.27G1073.4.exon30";
27	Mikado_loci	exon	38502230	38502418	.	-	.	gene_id "ENSSTUG00000037430"; transcript_id "mikado.27G1073.4"; ID "mikado.27G1073.4.exon31";
27	Mikado_loci	exon	38502830	38503010	.	-	.	gene_id "ENSSTUG00000037430"; transcript_id "mikado.27G1073.4"; ID "mikado.27G1073.4.exon32";
27	Mikado_loci	exon	38503260	38503342	.	-	.	gene_id "ENSSTUG00000037430"; transcript_id "mikado.27G1073.4"; ID "mikado.27G1073.4.exon33";
27	Mikado_loci	exon	38508032	38508172	.	-	.	gene_id "ENSSTUG00000037430"; transcript_id "mikado.27G1073.4"; ID "mikado.27G1073.4.exon34";
27	Mikado_loci	exon	38511590	38511760	.	-	.	gene_id "ENSSTUG00000037430"; transcript_id "mikado.27G1073.4"; ID "mikado.27G1073.4.exon35";
27	Mikado_loci	exon	38512312	38512564	.	-	.	gene_id "ENSSTUG00000037430"; transcript_id "mikado.27G1073.4"; ID "mikado.27G1073.4.exon36";
27	Mikado_loci	exon	38512653	38512755	.	-	.	gene_id "ENSSTUG00000037430"; transcript_id "mikado.27G1073.4"; ID "mikado.27G1073.4.exon37";
27	Mikado_loci	exon	38513339	38513653	.	-	.	gene_id "ENSSTUG00000037430"; transcript_id "mikado.27G1073.4"; ID "mikado.27G1073.4.exon38";
27	Mikado_loci	CDS	38463277	38463342	.	-	0	gene_id "ENSSTUG00000037430"; transcript_id "mikado.27G1073.4"; ID "mikado.27G1073.4.CDS1";
27	Mikado_loci	CDS	38463674	38463796	.	-	0	gene_id "ENSSTUG00000037430"; transcript_id "mikado.27G1073.4"; ID "mikado.27G1073.4.CDS2";
27	Mikado_loci	CDS	38464472	38464666	.	-	0	gene_id "ENSSTUG00000037430"; transcript_id "mikado.27G1073.4"; ID "mikado.27G1073.4.CDS3";
27	Mikado_loci	CDS	38465313	38465483	.	-	0	gene_id "ENSSTUG00000037430"; transcript_id "mikado.27G1073.4"; ID "mikado.27G1073.4.CDS4";
27	Mikado_loci	CDS	38465790	38465882	.	-	0	gene_id "ENSSTUG00000037430"; transcript_id "mikado.27G1073.4"; ID "mikado.27G1073.4.CDS5";
27	Mikado_loci	CDS	38466282	38466464	.	-	0	gene_id "ENSSTUG00000037430"; transcript_id "mikado.27G1073.4"; ID "mikado.27G1073.4.CDS6";
27	Mikado_loci	CDS	38469062	38469168	.	-	2	gene_id "ENSSTUG00000037430"; transcript_id "mikado.27G1073.4"; ID "mikado.27G1073.4.CDS7";
27	Mikado_loci	CDS	38471322	38471551	.	-	1	gene_id "ENSSTUG00000037430"; transcript_id "mikado.27G1073.4"; ID "mikado.27G1073.4.CDS8";
27	Mikado_loci	CDS	38471698	38471836	.	-	2	gene_id "ENSSTUG00000037430"; transcript_id "mikado.27G1073.4"; ID "mikado.27G1073.4.CDS9";
27	Mikado_loci	CDS	38472496	38472621	.	-	2	gene_id "ENSSTUG00000037430"; transcript_id "mikado.27G1073.4"; ID "mikado.27G1073.4.CDS10";
27	Mikado_loci	CDS	38473086	38473245	.	-	0	gene_id "ENSSTUG00000037430"; transcript_id "mikado.27G1073.4"; ID "mikado.27G1073.4.CDS11";
27	Mikado_loci	CDS	38473328	38473457	.	-	1	gene_id "ENSSTUG00000037430"; transcript_id "mikado.27G1073.4"; ID "mikado.27G1073.4.CDS12";
27	Mikado_loci	CDS	38473704	38473772	.	-	1	gene_id "ENSSTUG00000037430"; transcript_id "mikado.27G1073.4"; ID "mikado.27G1073.4.CDS13";
27	Mikado_loci	CDS	38474279	38474442	.	-	0	gene_id "ENSSTUG00000037430"; transcript_id "mikado.27G1073.4"; ID "mikado.27G1073.4.CDS14";
27	Mikado_loci	CDS	38477665	38477802	.	-	0	gene_id "ENSSTUG00000037430"; transcript_id "mikado.27G1073.4"; ID "mikado.27G1073.4.CDS15";
27	Mikado_loci	CDS	38478009	38478147	.	-	1	gene_id "ENSSTUG00000037430"; transcript_id "mikado.27G1073.4"; ID "mikado.27G1073.4.CDS16";
27	Mikado_loci	CDS	38484446	38484573	.	-	0	gene_id "ENSSTUG00000037430"; transcript_id "mikado.27G1073.4"; ID "mikado.27G1073.4.CDS17";
27	Mikado_loci	CDS	38487077	38487216	.	-	2	gene_id "ENSSTUG00000037430"; transcript_id "mikado.27G1073.4"; ID "mikado.27G1073.4.CDS18";
27	Mikado_loci	CDS	38487474	38487524	.	-	2	gene_id "ENSSTUG00000037430"; transcript_id "mikado.27G1073.4"; ID "mikado.27G1073.4.CDS19";
27	Mikado_loci	CDS	38487724	38487897	.	-	2	gene_id "ENSSTUG00000037430"; transcript_id "mikado.27G1073.4"; ID "mikado.27G1073.4.CDS20";
27	Mikado_loci	CDS	38488052	38488206	.	-	1	gene_id "ENSSTUG00000037430"; transcript_id "mikado.27G1073.4"; ID "mikado.27G1073.4.CDS21";
27	Mikado_loci	CDS	38488704	38488821	.	-	2	gene_id "ENSSTUG00000037430"; transcript_id "mikado.27G1073.4"; ID "mikado.27G1073.4.CDS22";
27	Mikado_loci	CDS	38493997	38494247	.	-	1	gene_id "ENSSTUG00000037430"; transcript_id "mikado.27G1073.4"; ID "mikado.27G1073.4.CDS23";
27	Mikado_loci	CDS	38494375	38494478	.	-	0	gene_id "ENSSTUG00000037430"; transcript_id "mikado.27G1073.4"; ID "mikado.27G1073.4.CDS24";
27	Mikado_loci	CDS	38496582	38496631	.	-	2	gene_id "ENSSTUG00000037430"; transcript_id "mikado.27G1073.4"; ID "mikado.27G1073.4.CDS25";
27	Mikado_loci	CDS	38496893	38496983	.	-	0	gene_id "ENSSTUG00000037430"; transcript_id "mikado.27G1073.4"; ID "mikado.27G1073.4.CDS26";
27	Mikado_loci	CDS	38497165	38497247	.	-	2	gene_id "ENSSTUG00000037430"; transcript_id "mikado.27G1073.4"; ID "mikado.27G1073.4.CDS27";
27	Mikado_loci	CDS	38498018	38498237	.	-	0	gene_id "ENSSTUG00000037430"; transcript_id "mikado.27G1073.4"; ID "mikado.27G1073.4.CDS28";
27	Mikado_loci	CDS	38498547	38498715	.	-	1	gene_id "ENSSTUG00000037430"; transcript_id "mikado.27G1073.4"; ID "mikado.27G1073.4.CDS29";
27	Mikado_loci	CDS	38500014	38500201	.	-	0	gene_id "ENSSTUG00000037430"; transcript_id "mikado.27G1073.4"; ID "mikado.27G1073.4.CDS30";
27	Mikado_loci	CDS	38502230	38502418	.	-	0	gene_id "ENSSTUG00000037430"; transcript_id "mikado.27G1073.4"; ID "mikado.27G1073.4.CDS31";
27	Mikado_loci	CDS	38502830	38503010	.	-	1	gene_id "ENSSTUG00000037430"; transcript_id "mikado.27G1073.4"; ID "mikado.27G1073.4.CDS32";
27	Mikado_loci	CDS	38503260	38503342	.	-	0	gene_id "ENSSTUG00000037430"; transcript_id "mikado.27G1073.4"; ID "mikado.27G1073.4.CDS33";
27	Mikado_loci	CDS	38508032	38508172	.	-	0	gene_id "ENSSTUG00000037430"; transcript_id "mikado.27G1073.4"; ID "mikado.27G1073.4.CDS34";
27	Mikado_loci	CDS	38511590	38511760	.	-	0	gene_id "ENSSTUG00000037430"; transcript_id "mikado.27G1073.4"; ID "mikado.27G1073.4.CDS35";
27	Mikado_loci	CDS	38512312	38512564	.	-	1	gene_id "ENSSTUG00000037430"; transcript_id "mikado.27G1073.4"; ID "mikado.27G1073.4.CDS36";
27	Mikado_loci	CDS	38512653	38512755	.	-	2	gene_id "ENSSTUG00000037430"; transcript_id "mikado.27G1073.4"; ID "mikado.27G1073.4.CDS37";
27	Mikado_loci	CDS	38513339	38513396	.	-	0	gene_id "ENSSTUG00000037430"; transcript_id "mikado.27G1073.4"; ID "mikado.27G1073.4.CDS38";
27	Mikado_loci	five_prime_utr	38513397	38513653	.	-	.	gene_id "ENSSTUG00000037430"; transcript_id "mikado.27G1073.4"; ID "mikado.27G1073.4.five_prime_UTR1";
27	Mikado_loci	three_prime_utr	38463086	38463276	.	-	.	gene_id "ENSSTUG00000037430"; transcript_id "mikado.27G1073.4"; ID "mikado.27G1073.4.three_prime_UTR1";
27	Mikado_loci	transcript	38513866	38541878	15	-	.	gene_id "ENSSTUG00000037577"; transcript_id "mikado.27G1074.4"; ID "mikado.27G1074.4";
27	Mikado_loci	exon	38513866	38517908	.	-	.	gene_id "ENSSTUG00000037577"; transcript_id "mikado.27G1074.4"; ID "mikado.27G1074.4.exon1";
27	Mikado_loci	exon	38518038	38518104	.	-	.	gene_id "ENSSTUG00000037577"; transcript_id "mikado.27G1074.4"; ID "mikado.27G1074.4.exon2";
27	Mikado_loci	exon	38518598	38518691	.	-	.	gene_id "ENSSTUG00000037577"; transcript_id "mikado.27G1074.4"; ID "mikado.27G1074.4.exon3";
27	Mikado_loci	exon	38519568	38519705	.	-	.	gene_id "ENSSTUG00000037577"; transcript_id "mikado.27G1074.4"; ID "mikado.27G1074.4.exon4";
27	Mikado_loci	exon	38520426	38520575	.	-	.	gene_id "ENSSTUG00000037577"; transcript_id "mikado.27G1074.4"; ID "mikado.27G1074.4.exon5";
27	Mikado_loci	exon	38526074	38526259	.	-	.	gene_id "ENSSTUG00000037577"; transcript_id "mikado.27G1074.4"; ID "mikado.27G1074.4.exon6";
27	Mikado_loci	exon	38527536	38527758	.	-	.	gene_id "ENSSTUG00000037577"; transcript_id "mikado.27G1074.4"; ID "mikado.27G1074.4.exon7";
27	Mikado_loci	exon	38527994	38528058	.	-	.	gene_id "ENSSTUG00000037577"; transcript_id "mikado.27G1074.4"; ID "mikado.27G1074.4.exon8";
27	Mikado_loci	exon	38528666	38528819	.	-	.	gene_id "ENSSTUG00000037577"; transcript_id "mikado.27G1074.4"; ID "mikado.27G1074.4.exon9";
27	Mikado_loci	exon	38529438	38529583	.	-	.	gene_id "ENSSTUG00000037577"; transcript_id "mikado.27G1074.4"; ID "mikado.27G1074.4.exon10";
27	Mikado_loci	exon	38529723	38529853	.	-	.	gene_id "ENSSTUG00000037577"; transcript_id "mikado.27G1074.4"; ID "mikado.27G1074.4.exon11";
27	Mikado_loci	exon	38530577	38530706	.	-	.	gene_id "ENSSTUG00000037577"; transcript_id "mikado.27G1074.4"; ID "mikado.27G1074.4.exon12";
27	Mikado_loci	exon	38530902	38531177	.	-	.	gene_id "ENSSTUG00000037577"; transcript_id "mikado.27G1074.4"; ID "mikado.27G1074.4.exon13";
27	Mikado_loci	exon	38535460	38535613	.	-	.	gene_id "ENSSTUG00000037577"; transcript_id "mikado.27G1074.4"; ID "mikado.27G1074.4.exon14";
27	Mikado_loci	exon	38535843	38535979	.	-	.	gene_id "ENSSTUG00000037577"; transcript_id "mikado.27G1074.4"; ID "mikado.27G1074.4.exon15";
27	Mikado_loci	exon	38536186	38536337	.	-	.	gene_id "ENSSTUG00000037577"; transcript_id "mikado.27G1074.4"; ID "mikado.27G1074.4.exon16";
27	Mikado_loci	exon	38541502	38541878	.	-	.	gene_id "ENSSTUG00000037577"; transcript_id "mikado.27G1074.4"; ID "mikado.27G1074.4.exon17";
27	Mikado_loci	CDS	38517252	38517908	.	-	0	gene_id "ENSSTUG00000037577"; transcript_id "mikado.27G1074.4"; ID "mikado.27G1074.4.CDS1";
27	Mikado_loci	CDS	38518038	38518104	.	-	1	gene_id "ENSSTUG00000037577"; transcript_id "mikado.27G1074.4"; ID "mikado.27G1074.4.CDS2";
27	Mikado_loci	CDS	38518598	38518691	.	-	2	gene_id "ENSSTUG00000037577"; transcript_id "mikado.27G1074.4"; ID "mikado.27G1074.4.CDS3";
27	Mikado_loci	CDS	38519568	38519705	.	-	2	gene_id "ENSSTUG00000037577"; transcript_id "mikado.27G1074.4"; ID "mikado.27G1074.4.CDS4";
27	Mikado_loci	CDS	38520426	38520575	.	-	2	gene_id "ENSSTUG00000037577"; transcript_id "mikado.27G1074.4"; ID "mikado.27G1074.4.CDS5";
27	Mikado_loci	CDS	38526074	38526259	.	-	2	gene_id "ENSSTUG00000037577"; transcript_id "mikado.27G1074.4"; ID "mikado.27G1074.4.CDS6";
27	Mikado_loci	CDS	38527536	38527758	.	-	0	gene_id "ENSSTUG00000037577"; transcript_id "mikado.27G1074.4"; ID "mikado.27G1074.4.CDS7";
27	Mikado_loci	CDS	38527994	38528058	.	-	2	gene_id "ENSSTUG00000037577"; transcript_id "mikado.27G1074.4"; ID "mikado.27G1074.4.CDS8";
27	Mikado_loci	CDS	38528666	38528819	.	-	0	gene_id "ENSSTUG00000037577"; transcript_id "mikado.27G1074.4"; ID "mikado.27G1074.4.CDS9";
27	Mikado_loci	CDS	38529438	38529583	.	-	2	gene_id "ENSSTUG00000037577"; transcript_id "mikado.27G1074.4"; ID "mikado.27G1074.4.CDS10";
27	Mikado_loci	CDS	38529723	38529853	.	-	1	gene_id "ENSSTUG00000037577"; transcript_id "mikado.27G1074.4"; ID "mikado.27G1074.4.CDS11";
27	Mikado_loci	CDS	38530577	38530706	.	-	2	gene_id "ENSSTUG00000037577"; transcript_id "mikado.27G1074.4"; ID "mikado.27G1074.4.CDS12";
27	Mikado_loci	CDS	38530902	38531177	.	-	2	gene_id "ENSSTUG00000037577"; transcript_id "mikado.27G1074.4"; ID "mikado.27G1074.4.CDS13";
27	Mikado_loci	CDS	38535460	38535613	.	-	0	gene_id "ENSSTUG00000037577"; transcript_id "mikado.27G1074.4"; ID "mikado.27G1074.4.CDS14";
27	Mikado_loci	CDS	38535843	38535979	.	-	2	gene_id "ENSSTUG00000037577"; transcript_id "mikado.27G1074.4"; ID "mikado.27G1074.4.CDS15";
27	Mikado_loci	CDS	38536186	38536249	.	-	0	gene_id "ENSSTUG00000037577"; transcript_id "mikado.27G1074.4"; ID "mikado.27G1074.4.CDS16";
27	Mikado_loci	five_prime_utr	38536250	38536337	.	-	.	gene_id "ENSSTUG00000037577"; transcript_id "mikado.27G1074.4"; ID "mikado.27G1074.4.five_prime_UTR1";
27	Mikado_loci	five_prime_utr	38541502	38541878	.	-	.	gene_id "ENSSTUG00000037577"; transcript_id "mikado.27G1074.4"; ID "mikado.27G1074.4.five_prime_UTR2";
27	Mikado_loci	three_prime_utr	38513866	38517251	.	-	.	gene_id "ENSSTUG00000037577"; transcript_id "mikado.27G1074.4"; ID "mikado.27G1074.4.three_prime_UTR1";
20	Mikado_loci	transcript	38697885	38710193	20	+	.	gene_id "ENSSTUG00000012344"; transcript_id "mikado.20G851.2"; ID "mikado.20G851.2";
20	Mikado_loci	exon	38697885	38698270	.	+	.	gene_id "ENSSTUG00000012344"; transcript_id "mikado.20G851.2"; ID "mikado.20G851.2.exon1";
20	Mikado_loci	exon	38699879	38699973	.	+	.	gene_id "ENSSTUG00000012344"; transcript_id "mikado.20G851.2"; ID "mikado.20G851.2.exon2";
20	Mikado_loci	exon	38700222	38700295	.	+	.	gene_id "ENSSTUG00000012344"; transcript_id "mikado.20G851.2"; ID "mikado.20G851.2.exon3";
20	Mikado_loci	exon	38700420	38700433	.	+	.	gene_id "ENSSTUG00000012344"; transcript_id "mikado.20G851.2"; ID "mikado.20G851.2.exon4";
20	Mikado_loci	exon	38702889	38702941	.	+	.	gene_id "ENSSTUG00000012344"; transcript_id "mikado.20G851.2"; ID "mikado.20G851.2.exon5";
20	Mikado_loci	exon	38703033	38703081	.	+	.	gene_id "ENSSTUG00000012344"; transcript_id "mikado.20G851.2"; ID "mikado.20G851.2.exon6";
20	Mikado_loci	exon	38704268	38704385	.	+	.	gene_id "ENSSTUG00000012344"; transcript_id "mikado.20G851.2"; ID "mikado.20G851.2.exon7";
20	Mikado_loci	exon	38705374	38705480	.	+	.	gene_id "ENSSTUG00000012344"; transcript_id "mikado.20G851.2"; ID "mikado.20G851.2.exon8";
20	Mikado_loci	exon	38707288	38707373	.	+	.	gene_id "ENSSTUG00000012344"; transcript_id "mikado.20G851.2"; ID "mikado.20G851.2.exon9";
20	Mikado_loci	exon	38707509	38710193	.	+	.	gene_id "ENSSTUG00000012344"; transcript_id "mikado.20G851.2"; ID "mikado.20G851.2.exon10";
20	Mikado_loci	CDS	38698199	38698270	.	+	0	gene_id "ENSSTUG00000012344"; transcript_id "mikado.20G851.2"; ID "mikado.20G851.2.CDS1";
20	Mikado_loci	CDS	38699879	38699973	.	+	0	gene_id "ENSSTUG00000012344"; transcript_id "mikado.20G851.2"; ID "mikado.20G851.2.CDS2";
20	Mikado_loci	CDS	38700222	38700295	.	+	1	gene_id "ENSSTUG00000012344"; transcript_id "mikado.20G851.2"; ID "mikado.20G851.2.CDS3";
20	Mikado_loci	CDS	38700420	38700433	.	+	2	gene_id "ENSSTUG00000012344"; transcript_id "mikado.20G851.2"; ID "mikado.20G851.2.CDS4";
20	Mikado_loci	CDS	38702889	38702941	.	+	0	gene_id "ENSSTUG00000012344"; transcript_id "mikado.20G851.2"; ID "mikado.20G851.2.CDS5";
20	Mikado_loci	CDS	38703033	38703081	.	+	1	gene_id "ENSSTUG00000012344"; transcript_id "mikado.20G851.2"; ID "mikado.20G851.2.CDS6";
20	Mikado_loci	CDS	38704268	38704385	.	+	0	gene_id "ENSSTUG00000012344"; transcript_id "mikado.20G851.2"; ID "mikado.20G851.2.CDS7";
20	Mikado_loci	CDS	38705374	38705480	.	+	2	gene_id "ENSSTUG00000012344"; transcript_id "mikado.20G851.2"; ID "mikado.20G851.2.CDS8";
20	Mikado_loci	CDS	38707288	38707373	.	+	0	gene_id "ENSSTUG00000012344"; transcript_id "mikado.20G851.2"; ID "mikado.20G851.2.CDS9";
20	Mikado_loci	CDS	38707509	38708364	.	+	1	gene_id "ENSSTUG00000012344"; transcript_id "mikado.20G851.2"; ID "mikado.20G851.2.CDS10";
20	Mikado_loci	five_prime_utr	38697885	38698198	.	+	.	gene_id "ENSSTUG00000012344"; transcript_id "mikado.20G851.2"; ID "mikado.20G851.2.five_prime_UTR1";
20	Mikado_loci	three_prime_utr	38708365	38710193	.	+	.	gene_id "ENSSTUG00000012344"; transcript_id "mikado.20G851.2"; ID "mikado.20G851.2.three_prime_UTR1";
20	Mikado_loci	transcript	38691607	38697864	14	-	.	gene_id "ENSSTUG00000012328"; transcript_id "mikado.20G858.2"; ID "mikado.20G858.2";
20	Mikado_loci	exon	38691607	38692350	.	-	.	gene_id "ENSSTUG00000012328"; transcript_id "mikado.20G858.2"; ID "mikado.20G858.2.exon1";
20	Mikado_loci	exon	38692436	38692616	.	-	.	gene_id "ENSSTUG00000012328"; transcript_id "mikado.20G858.2"; ID "mikado.20G858.2.exon2";
20	Mikado_loci	exon	38692718	38692880	.	-	.	gene_id "ENSSTUG00000012328"; transcript_id "mikado.20G858.2"; ID "mikado.20G858.2.exon3";
20	Mikado_loci	exon	38693231	38693443	.	-	.	gene_id "ENSSTUG00000012328"; transcript_id "mikado.20G858.2"; ID "mikado.20G858.2.exon4";
20	Mikado_loci	exon	38693540	38693739	.	-	.	gene_id "ENSSTUG00000012328"; transcript_id "mikado.20G858.2"; ID "mikado.20G858.2.exon5";
20	Mikado_loci	exon	38693915	38694096	.	-	.	gene_id "ENSSTUG00000012328"; transcript_id "mikado.20G858.2"; ID "mikado.20G858.2.exon6";
20	Mikado_loci	exon	38694225	38694329	.	-	.	gene_id "ENSSTUG00000012328"; transcript_id "mikado.20G858.2"; ID "mikado.20G858.2.exon7";
20	Mikado_loci	exon	38697683	38697864	.	-	.	gene_id "ENSSTUG00000012328"; transcript_id "mikado.20G858.2"; ID "mikado.20G858.2.exon8";
20	Mikado_loci	CDS	38692189	38692350	.	-	0	gene_id "ENSSTUG00000012328"; transcript_id "mikado.20G858.2"; ID "mikado.20G858.2.CDS1";
20	Mikado_loci	CDS	38692436	38692616	.	-	1	gene_id "ENSSTUG00000012328"; transcript_id "mikado.20G858.2"; ID "mikado.20G858.2.CDS2";
20	Mikado_loci	CDS	38692718	38692880	.	-	2	gene_id "ENSSTUG00000012328"; transcript_id "mikado.20G858.2"; ID "mikado.20G858.2.CDS3";
20	Mikado_loci	CDS	38693231	38693443	.	-	2	gene_id "ENSSTUG00000012328"; transcript_id "mikado.20G858.2"; ID "mikado.20G858.2.CDS4";
20	Mikado_loci	CDS	38693540	38693739	.	-	1	gene_id "ENSSTUG00000012328"; transcript_id "mikado.20G858.2"; ID "mikado.20G858.2.CDS5";
20	Mikado_loci	CDS	38693915	38694015	.	-	0	gene_id "ENSSTUG00000012328"; transcript_id "mikado.20G858.2"; ID "mikado.20G858.2.CDS6";
20	Mikado_loci	five_prime_utr	38694016	38694096	.	-	.	gene_id "ENSSTUG00000012328"; transcript_id "mikado.20G858.2"; ID "mikado.20G858.2.five_prime_UTR1";
20	Mikado_loci	five_prime_utr	38694225	38694329	.	-	.	gene_id "ENSSTUG00000012328"; transcript_id "mikado.20G858.2"; ID "mikado.20G858.2.five_prime_UTR2";
20	Mikado_loci	five_prime_utr	38697683	38697864	.	-	.	gene_id "ENSSTUG00000012328"; transcript_id "mikado.20G858.2"; ID "mikado.20G858.2.five_prime_UTR3";
20	Mikado_loci	three_prime_utr	38691607	38692188	.	-	.	gene_id "ENSSTUG00000012328"; transcript_id "mikado.20G858.2"; ID "mikado.20G858.2.three_prime_UTR1";
20	Mikado_loci	transcript	38808370	38816315	19	+	.	gene_id "ENSSTUG00000012436"; transcript_id "mikado.20G861.3"; ID "mikado.20G861.3";
20	Mikado_loci	exon	38808370	38808983	.	+	.	gene_id "ENSSTUG00000012436"; transcript_id "mikado.20G861.3"; ID "mikado.20G861.3.exon1";
20	Mikado_loci	exon	38809316	38809407	.	+	.	gene_id "ENSSTUG00000012436"; transcript_id "mikado.20G861.3"; ID "mikado.20G861.3.exon2";
20	Mikado_loci	exon	38809589	38809669	.	+	.	gene_id "ENSSTUG00000012436"; transcript_id "mikado.20G861.3"; ID "mikado.20G861.3.exon3";
20	Mikado_loci	exon	38810232	38811438	.	+	.	gene_id "ENSSTUG00000012436"; transcript_id "mikado.20G861.3"; ID "mikado.20G861.3.exon4";
20	Mikado_loci	exon	38812020	38812206	.	+	.	gene_id "ENSSTUG00000012436"; transcript_id "mikado.20G861.3"; ID "mikado.20G861.3.exon5";
20	Mikado_loci	exon	38812609	38812805	.	+	.	gene_id "ENSSTUG00000012436"; transcript_id "mikado.20G861.3"; ID "mikado.20G861.3.exon6";
20	Mikado_loci	exon	38814193	38816315	.	+	.	gene_id "ENSSTUG00000012436"; transcript_id "mikado.20G861.3"; ID "mikado.20G861.3.exon7";
20	Mikado_loci	CDS	38808977	38808983	.	+	0	gene_id "ENSSTUG00000012436"; transcript_id "mikado.20G861.3"; ID "mikado.20G861.3.CDS1";
20	Mikado_loci	CDS	38809316	38809407	.	+	2	gene_id "ENSSTUG00000012436"; transcript_id "mikado.20G861.3"; ID "mikado.20G861.3.CDS2";
20	Mikado_loci	CDS	38809589	38809669	.	+	0	gene_id "ENSSTUG00000012436"; transcript_id "mikado.20G861.3"; ID "mikado.20G861.3.CDS3";
20	Mikado_loci	CDS	38810232	38811438	.	+	0	gene_id "ENSSTUG00000012436"; transcript_id "mikado.20G861.3"; ID "mikado.20G861.3.CDS4";
20	Mikado_loci	CDS	38812020	38812206	.	+	2	gene_id "ENSSTUG00000012436"; transcript_id "mikado.20G861.3"; ID "mikado.20G861.3.CDS5";
20	Mikado_loci	CDS	38812609	38812805	.	+	1	gene_id "ENSSTUG00000012436"; transcript_id "mikado.20G861.3"; ID "mikado.20G861.3.CDS6";
20	Mikado_loci	CDS	38814193	38814500	.	+	2	gene_id "ENSSTUG00000012436"; transcript_id "mikado.20G861.3"; ID "mikado.20G861.3.CDS7";
20	Mikado_loci	five_prime_utr	38808370	38808976	.	+	.	gene_id "ENSSTUG00000012436"; transcript_id "mikado.20G861.3"; ID "mikado.20G861.3.five_prime_UTR1";
20	Mikado_loci	three_prime_utr	38814501	38816315	.	+	.	gene_id "ENSSTUG00000012436"; transcript_id "mikado.20G861.3"; ID "mikado.20G861.3.three_prime_UTR1";
20	Mikado_loci	transcript	38808370	38816315	15	+	.	gene_id "ENSSTUG00000012436"; transcript_id "mikado.20G861.5"; ID "mikado.20G861.5";
20	Mikado_loci	exon	38808370	38808983	.	+	.	gene_id "ENSSTUG00000012436"; transcript_id "mikado.20G861.5"; ID "mikado.20G861.5.exon1";
20	Mikado_loci	exon	38809070	38809407	.	+	.	gene_id "ENSSTUG00000012436"; transcript_id "mikado.20G861.5"; ID "mikado.20G861.5.exon2";
20	Mikado_loci	exon	38809589	38809669	.	+	.	gene_id "ENSSTUG00000012436"; transcript_id "mikado.20G861.5"; ID "mikado.20G861.5.exon3";
20	Mikado_loci	exon	38810232	38811438	.	+	.	gene_id "ENSSTUG00000012436"; transcript_id "mikado.20G861.5"; ID "mikado.20G861.5.exon4";
20	Mikado_loci	exon	38812020	38812206	.	+	.	gene_id "ENSSTUG00000012436"; transcript_id "mikado.20G861.5"; ID "mikado.20G861.5.exon5";
20	Mikado_loci	exon	38812609	38812805	.	+	.	gene_id "ENSSTUG00000012436"; transcript_id "mikado.20G861.5"; ID "mikado.20G861.5.exon6";
20	Mikado_loci	exon	38814193	38816315	.	+	.	gene_id "ENSSTUG00000012436"; transcript_id "mikado.20G861.5"; ID "mikado.20G861.5.exon7";
20	Mikado_loci	CDS	38809345	38809407	.	+	0	gene_id "ENSSTUG00000012436"; transcript_id "mikado.20G861.5"; ID "mikado.20G861.5.CDS1";
20	Mikado_loci	CDS	38809589	38809669	.	+	0	gene_id "ENSSTUG00000012436"; transcript_id "mikado.20G861.5"; ID "mikado.20G861.5.CDS2";
20	Mikado_loci	CDS	38810232	38811438	.	+	0	gene_id "ENSSTUG00000012436"; transcript_id "mikado.20G861.5"; ID "mikado.20G861.5.CDS3";
20	Mikado_loci	CDS	38812020	38812206	.	+	2	gene_id "ENSSTUG00000012436"; transcript_id "mikado.20G861.5"; ID "mikado.20G861.5.CDS4";
20	Mikado_loci	CDS	38812609	38812805	.	+	1	gene_id "ENSSTUG00000012436"; transcript_id "mikado.20G861.5"; ID "mikado.20G861.5.CDS5";
20	Mikado_loci	CDS	38814193	38814500	.	+	2	gene_id "ENSSTUG00000012436"; transcript_id "mikado.20G861.5"; ID "mikado.20G861.5.CDS6";
20	Mikado_loci	five_prime_utr	38808370	38808983	.	+	.	gene_id "ENSSTUG00000012436"; transcript_id "mikado.20G861.5"; ID "mikado.20G861.5.five_prime_UTR1";
20	Mikado_loci	five_prime_utr	38809070	38809344	.	+	.	gene_id "ENSSTUG00000012436"; transcript_id "mikado.20G861.5"; ID "mikado.20G861.5.five_prime_UTR2";
20	Mikado_loci	three_prime_utr	38814501	38816315	.	+	.	gene_id "ENSSTUG00000012436"; transcript_id "mikado.20G861.5"; ID "mikado.20G861.5.three_prime_UTR1";
27	Mikado_loci	transcript	40378864	40410315	19	+	.	gene_id "ENSSTUG00000003313"; transcript_id "mikado.27G1097.2"; ID "mikado.27G1097.2";
27	Mikado_loci	exon	40378864	40379134	.	+	.	gene_id "ENSSTUG00000003313"; transcript_id "mikado.27G1097.2"; ID "mikado.27G1097.2.exon1";
27	Mikado_loci	exon	40382080	40382211	.	+	.	gene_id "ENSSTUG00000003313"; transcript_id "mikado.27G1097.2"; ID "mikado.27G1097.2.exon2";
27	Mikado_loci	exon	40382353	40382459	.	+	.	gene_id "ENSSTUG00000003313"; transcript_id "mikado.27G1097.2"; ID "mikado.27G1097.2.exon3";
27	Mikado_loci	exon	40382596	40382670	.	+	.	gene_id "ENSSTUG00000003313"; transcript_id "mikado.27G1097.2"; ID "mikado.27G1097.2.exon4";
27	Mikado_loci	exon	40383784	40383980	.	+	.	gene_id "ENSSTUG00000003313"; transcript_id "mikado.27G1097.2"; ID "mikado.27G1097.2.exon5";
27	Mikado_loci	exon	40385582	40385738	.	+	.	gene_id "ENSSTUG00000003313"; transcript_id "mikado.27G1097.2"; ID "mikado.27G1097.2.exon6";
27	Mikado_loci	exon	40386403	40386516	.	+	.	gene_id "ENSSTUG00000003313"; transcript_id "mikado.27G1097.2"; ID "mikado.27G1097.2.exon7";
27	Mikado_loci	exon	40389168	40389258	.	+	.	gene_id "ENSSTUG00000003313"; transcript_id "mikado.27G1097.2"; ID "mikado.27G1097.2.exon8";
27	Mikado_loci	exon	40391478	40391632	.	+	.	gene_id "ENSSTUG00000003313"; transcript_id "mikado.27G1097.2"; ID "mikado.27G1097.2.exon9";
27	Mikado_loci	exon	40392918	40393023	.	+	.	gene_id "ENSSTUG00000003313"; transcript_id "mikado.27G1097.2"; ID "mikado.27G1097.2.exon10";
27	Mikado_loci	exon	40394374	40394520	.	+	.	gene_id "ENSSTUG00000003313"; transcript_id "mikado.27G1097.2"; ID "mikado.27G1097.2.exon11";
27	Mikado_loci	exon	40394850	40395023	.	+	.	gene_id "ENSSTUG00000003313"; transcript_id "mikado.27G1097.2"; ID "mikado.27G1097.2.exon12";
27	Mikado_loci	exon	40395186	40395314	.	+	.	gene_id "ENSSTUG00000003313"; transcript_id "mikado.27G1097.2"; ID "mikado.27G1097.2.exon13";
27	Mikado_loci	exon	40396514	40396663	.	+	.	gene_id "ENSSTUG00000003313"; transcript_id "mikado.27G1097.2"; ID "mikado.27G1097.2.exon14";
27	Mikado_loci	exon	40397662	40397762	.	+	.	gene_id "ENSSTUG00000003313"; transcript_id "mikado.27G1097.2"; ID "mikado.27G1097.2.exon15";
27	Mikado_loci	exon	40408889	40409090	.	+	.	gene_id "ENSSTUG00000003313"; transcript_id "mikado.27G1097.2"; ID "mikado.27G1097.2.exon16";
27	Mikado_loci	exon	40409304	40409495	.	+	.	gene_id "ENSSTUG00000003313"; transcript_id "mikado.27G1097.2"; ID "mikado.27G1097.2.exon17";
27	Mikado_loci	exon	40409934	40410315	.	+	.	gene_id "ENSSTUG00000003313"; transcript_id "mikado.27G1097.2"; ID "mikado.27G1097.2.exon18";
27	Mikado_loci	CDS	40379065	40379134	.	+	0	gene_id "ENSSTUG00000003313"; transcript_id "mikado.27G1097.2"; ID "mikado.27G1097.2.CDS1";
27	Mikado_loci	CDS	40382080	40382211	.	+	2	gene_id "ENSSTUG00000003313"; transcript_id "mikado.27G1097.2"; ID "mikado.27G1097.2.CDS2";
27	Mikado_loci	CDS	40382353	40382459	.	+	2	gene_id "ENSSTUG00000003313"; transcript_id "mikado.27G1097.2"; ID "mikado.27G1097.2.CDS3";
27	Mikado_loci	CDS	40382596	40382670	.	+	0	gene_id "ENSSTUG00000003313"; transcript_id "mikado.27G1097.2"; ID "mikado.27G1097.2.CDS4";
27	Mikado_loci	CDS	40383784	40383980	.	+	0	gene_id "ENSSTUG00000003313"; transcript_id "mikado.27G1097.2"; ID "mikado.27G1097.2.CDS5";
27	Mikado_loci	CDS	40385582	40385738	.	+	1	gene_id "ENSSTUG00000003313"; transcript_id "mikado.27G1097.2"; ID "mikado.27G1097.2.CDS6";
27	Mikado_loci	CDS	40386403	40386516	.	+	0	gene_id "ENSSTUG00000003313"; transcript_id "mikado.27G1097.2"; ID "mikado.27G1097.2.CDS7";
27	Mikado_loci	CDS	40389168	40389258	.	+	0	gene_id "ENSSTUG00000003313"; transcript_id "mikado.27G1097.2"; ID "mikado.27G1097.2.CDS8";
27	Mikado_loci	CDS	40391478	40391632	.	+	2	gene_id "ENSSTUG00000003313"; transcript_id "mikado.27G1097.2"; ID "mikado.27G1097.2.CDS9";
27	Mikado_loci	CDS	40392918	40393023	.	+	0	gene_id "ENSSTUG00000003313"; transcript_id "mikado.27G1097.2"; ID "mikado.27G1097.2.CDS10";
27	Mikado_loci	CDS	40394374	40394520	.	+	2	gene_id "ENSSTUG00000003313"; transcript_id "mikado.27G1097.2"; ID "mikado.27G1097.2.CDS11";
27	Mikado_loci	CDS	40394850	40395023	.	+	2	gene_id "ENSSTUG00000003313"; transcript_id "mikado.27G1097.2"; ID "mikado.27G1097.2.CDS12";
27	Mikado_loci	CDS	40395186	40395314	.	+	2	gene_id "ENSSTUG00000003313"; transcript_id "mikado.27G1097.2"; ID "mikado.27G1097.2.CDS13";
27	Mikado_loci	CDS	40396514	40396663	.	+	2	gene_id "ENSSTUG00000003313"; transcript_id "mikado.27G1097.2"; ID "mikado.27G1097.2.CDS14";
27	Mikado_loci	CDS	40397662	40397762	.	+	2	gene_id "ENSSTUG00000003313"; transcript_id "mikado.27G1097.2"; ID "mikado.27G1097.2.CDS15";
27	Mikado_loci	CDS	40408889	40409090	.	+	0	gene_id "ENSSTUG00000003313"; transcript_id "mikado.27G1097.2"; ID "mikado.27G1097.2.CDS16";
27	Mikado_loci	CDS	40409304	40409495	.	+	2	gene_id "ENSSTUG00000003313"; transcript_id "mikado.27G1097.2"; ID "mikado.27G1097.2.CDS17";
27	Mikado_loci	CDS	40409934	40410208	.	+	2	gene_id "ENSSTUG00000003313"; transcript_id "mikado.27G1097.2"; ID "mikado.27G1097.2.CDS18";
27	Mikado_loci	five_prime_utr	40378864	40379064	.	+	.	gene_id "ENSSTUG00000003313"; transcript_id "mikado.27G1097.2"; ID "mikado.27G1097.2.five_prime_UTR1";
27	Mikado_loci	three_prime_utr	40410209	40410315	.	+	.	gene_id "ENSSTUG00000003313"; transcript_id "mikado.27G1097.2"; ID "mikado.27G1097.2.three_prime_UTR1";
27	Mikado_loci	transcript	40378864	40410315	18	+	.	gene_id "ENSSTUG00000003313"; transcript_id "mikado.27G1097.7"; ID "mikado.27G1097.7";
27	Mikado_loci	exon	40378864	40379134	.	+	.	gene_id "ENSSTUG00000003313"; transcript_id "mikado.27G1097.7"; ID "mikado.27G1097.7.exon1";
27	Mikado_loci	exon	40382080	40382211	.	+	.	gene_id "ENSSTUG00000003313"; transcript_id "mikado.27G1097.7"; ID "mikado.27G1097.7.exon2";
27	Mikado_loci	exon	40382353	40382459	.	+	.	gene_id "ENSSTUG00000003313"; transcript_id "mikado.27G1097.7"; ID "mikado.27G1097.7.exon3";
27	Mikado_loci	exon	40382596	40382670	.	+	.	gene_id "ENSSTUG00000003313"; transcript_id "mikado.27G1097.7"; ID "mikado.27G1097.7.exon4";
27	Mikado_loci	exon	40383784	40383980	.	+	.	gene_id "ENSSTUG00000003313"; transcript_id "mikado.27G1097.7"; ID "mikado.27G1097.7.exon5";
27	Mikado_loci	exon	40385582	40385738	.	+	.	gene_id "ENSSTUG00000003313"; transcript_id "mikado.27G1097.7"; ID "mikado.27G1097.7.exon6";
27	Mikado_loci	exon	40386403	40386516	.	+	.	gene_id "ENSSTUG00000003313"; transcript_id "mikado.27G1097.7"; ID "mikado.27G1097.7.exon7";
27	Mikado_loci	exon	40389168	40389258	.	+	.	gene_id "ENSSTUG00000003313"; transcript_id "mikado.27G1097.7"; ID "mikado.27G1097.7.exon8";
27	Mikado_loci	exon	40391478	40391632	.	+	.	gene_id "ENSSTUG00000003313"; transcript_id "mikado.27G1097.7"; ID "mikado.27G1097.7.exon9";
27	Mikado_loci	exon	40392918	40393023	.	+	.	gene_id "ENSSTUG00000003313"; transcript_id "mikado.27G1097.7"; ID "mikado.27G1097.7.exon10";
27	Mikado_loci	exon	40394374	40394520	.	+	.	gene_id "ENSSTUG00000003313"; transcript_id "mikado.27G1097.7"; ID "mikado.27G1097.7.exon11";
27	Mikado_loci	exon	40394850	40395023	.	+	.	gene_id "ENSSTUG00000003313"; transcript_id "mikado.27G1097.7"; ID "mikado.27G1097.7.exon12";
27	Mikado_loci	exon	40395186	40395314	.	+	.	gene_id "ENSSTUG00000003313"; transcript_id "mikado.27G1097.7"; ID "mikado.27G1097.7.exon13";
27	Mikado_loci	exon	40396514	40396663	.	+	.	gene_id "ENSSTUG00000003313"; transcript_id "mikado.27G1097.7"; ID "mikado.27G1097.7.exon14";
27	Mikado_loci	exon	40397662	40397762	.	+	.	gene_id "ENSSTUG00000003313"; transcript_id "mikado.27G1097.7"; ID "mikado.27G1097.7.exon15";
27	Mikado_loci	exon	40408889	40409090	.	+	.	gene_id "ENSSTUG00000003313"; transcript_id "mikado.27G1097.7"; ID "mikado.27G1097.7.exon16";
27	Mikado_loci	exon	40409304	40409491	.	+	.	gene_id "ENSSTUG00000003313"; transcript_id "mikado.27G1097.7"; ID "mikado.27G1097.7.exon17";
27	Mikado_loci	exon	40409930	40410315	.	+	.	gene_id "ENSSTUG00000003313"; transcript_id "mikado.27G1097.7"; ID "mikado.27G1097.7.exon18";
27	Mikado_loci	CDS	40379065	40379134	.	+	0	gene_id "ENSSTUG00000003313"; transcript_id "mikado.27G1097.7"; ID "mikado.27G1097.7.CDS1";
27	Mikado_loci	CDS	40382080	40382211	.	+	2	gene_id "ENSSTUG00000003313"; transcript_id "mikado.27G1097.7"; ID "mikado.27G1097.7.CDS2";
27	Mikado_loci	CDS	40382353	40382459	.	+	2	gene_id "ENSSTUG00000003313"; transcript_id "mikado.27G1097.7"; ID "mikado.27G1097.7.CDS3";
27	Mikado_loci	CDS	40382596	40382670	.	+	0	gene_id "ENSSTUG00000003313"; transcript_id "mikado.27G1097.7"; ID "mikado.27G1097.7.CDS4";
27	Mikado_loci	CDS	40383784	40383980	.	+	0	gene_id "ENSSTUG00000003313"; transcript_id "mikado.27G1097.7"; ID "mikado.27G1097.7.CDS5";
27	Mikado_loci	CDS	40385582	40385738	.	+	1	gene_id "ENSSTUG00000003313"; transcript_id "mikado.27G1097.7"; ID "mikado.27G1097.7.CDS6";
27	Mikado_loci	CDS	40386403	40386516	.	+	0	gene_id "ENSSTUG00000003313"; transcript_id "mikado.27G1097.7"; ID "mikado.27G1097.7.CDS7";
27	Mikado_loci	CDS	40389168	40389258	.	+	0	gene_id "ENSSTUG00000003313"; transcript_id "mikado.27G1097.7"; ID "mikado.27G1097.7.CDS8";
27	Mikado_loci	CDS	40391478	40391632	.	+	2	gene_id "ENSSTUG00000003313"; transcript_id "mikado.27G1097.7"; ID "mikado.27G1097.7.CDS9";
27	Mikado_loci	CDS	40392918	40393023	.	+	0	gene_id "ENSSTUG00000003313"; transcript_id "mikado.27G1097.7"; ID "mikado.27G1097.7.CDS10";
27	Mikado_loci	CDS	40394374	40394520	.	+	2	gene_id "ENSSTUG00000003313"; transcript_id "mikado.27G1097.7"; ID "mikado.27G1097.7.CDS11";
27	Mikado_loci	CDS	40394850	40395023	.	+	2	gene_id "ENSSTUG00000003313"; transcript_id "mikado.27G1097.7"; ID "mikado.27G1097.7.CDS12";
27	Mikado_loci	CDS	40395186	40395314	.	+	2	gene_id "ENSSTUG00000003313"; transcript_id "mikado.27G1097.7"; ID "mikado.27G1097.7.CDS13";
27	Mikado_loci	CDS	40396514	40396663	.	+	2	gene_id "ENSSTUG00000003313"; transcript_id "mikado.27G1097.7"; ID "mikado.27G1097.7.CDS14";
27	Mikado_loci	CDS	40397662	40397762	.	+	2	gene_id "ENSSTUG00000003313"; transcript_id "mikado.27G1097.7"; ID "mikado.27G1097.7.CDS15";
27	Mikado_loci	CDS	40408889	40409090	.	+	0	gene_id "ENSSTUG00000003313"; transcript_id "mikado.27G1097.7"; ID "mikado.27G1097.7.CDS16";
27	Mikado_loci	CDS	40409304	40409491	.	+	2	gene_id "ENSSTUG00000003313"; transcript_id "mikado.27G1097.7"; ID "mikado.27G1097.7.CDS17";
27	Mikado_loci	CDS	40409930	40410208	.	+	0	gene_id "ENSSTUG00000003313"; transcript_id "mikado.27G1097.7"; ID "mikado.27G1097.7.CDS18";
27	Mikado_loci	five_prime_utr	40378864	40379064	.	+	.	gene_id "ENSSTUG00000003313"; transcript_id "mikado.27G1097.7"; ID "mikado.27G1097.7.five_prime_UTR1";
27	Mikado_loci	three_prime_utr	40410209	40410315	.	+	.	gene_id "ENSSTUG00000003313"; transcript_id "mikado.27G1097.7"; ID "mikado.27G1097.7.three_prime_UTR1";
27	Mikado_loci	transcript	40483522	40676965	18	+	.	gene_id "ENSSTUG00000003669"; transcript_id "mikado.27G1101.8"; ID "mikado.27G1101.8";
27	Mikado_loci	exon	40483522	40484108	.	+	.	gene_id "ENSSTUG00000003669"; transcript_id "mikado.27G1101.8"; ID "mikado.27G1101.8.exon1";
27	Mikado_loci	exon	40671294	40672431	.	+	.	gene_id "ENSSTUG00000003669"; transcript_id "mikado.27G1101.8"; ID "mikado.27G1101.8.exon2";
27	Mikado_loci	exon	40672617	40672685	.	+	.	gene_id "ENSSTUG00000003669"; transcript_id "mikado.27G1101.8"; ID "mikado.27G1101.8.exon3";
27	Mikado_loci	exon	40672812	40672886	.	+	.	gene_id "ENSSTUG00000003669"; transcript_id "mikado.27G1101.8"; ID "mikado.27G1101.8.exon4";
27	Mikado_loci	exon	40673214	40673291	.	+	.	gene_id "ENSSTUG00000003669"; transcript_id "mikado.27G1101.8"; ID "mikado.27G1101.8.exon5";
27	Mikado_loci	exon	40673389	40676965	.	+	.	gene_id "ENSSTUG00000003669"; transcript_id "mikado.27G1101.8"; ID "mikado.27G1101.8.exon6";
27	Mikado_loci	CDS	40671735	40672431	.	+	0	gene_id "ENSSTUG00000003669"; transcript_id "mikado.27G1101.8"; ID "mikado.27G1101.8.CDS1";
27	Mikado_loci	CDS	40672617	40672685	.	+	2	gene_id "ENSSTUG00000003669"; transcript_id "mikado.27G1101.8"; ID "mikado.27G1101.8.CDS2";
27	Mikado_loci	CDS	40672812	40672886	.	+	2	gene_id "ENSSTUG00000003669"; transcript_id "mikado.27G1101.8"; ID "mikado.27G1101.8.CDS3";
27	Mikado_loci	CDS	40673214	40673291	.	+	2	gene_id "ENSSTUG00000003669"; transcript_id "mikado.27G1101.8"; ID "mikado.27G1101.8.CDS4";
27	Mikado_loci	CDS	40673389	40674488	.	+	2	gene_id "ENSSTUG00000003669"; transcript_id "mikado.27G1101.8"; ID "mikado.27G1101.8.CDS5";
27	Mikado_loci	five_prime_utr	40483522	40484108	.	+	.	gene_id "ENSSTUG00000003669"; transcript_id "mikado.27G1101.8"; ID "mikado.27G1101.8.five_prime_UTR1";
27	Mikado_loci	five_prime_utr	40671294	40671734	.	+	.	gene_id "ENSSTUG00000003669"; transcript_id "mikado.27G1101.8"; ID "mikado.27G1101.8.five_prime_UTR2";
27	Mikado_loci	three_prime_utr	40674489	40676965	.	+	.	gene_id "ENSSTUG00000003669"; transcript_id "mikado.27G1101.8"; ID "mikado.27G1101.8.three_prime_UTR1";
27	Mikado_loci	transcript	40229039	40242927	21	-	.	gene_id "ENSSTUG00000040651"; transcript_id "mikado.27G1124.2"; ID "mikado.27G1124.2";
27	Mikado_loci	exon	40229039	40229847	.	-	.	gene_id "ENSSTUG00000040651"; transcript_id "mikado.27G1124.2"; ID "mikado.27G1124.2.exon1";
27	Mikado_loci	exon	40233011	40233125	.	-	.	gene_id "ENSSTUG00000040651"; transcript_id "mikado.27G1124.2"; ID "mikado.27G1124.2.exon2";
27	Mikado_loci	exon	40235920	40236043	.	-	.	gene_id "ENSSTUG00000040651"; transcript_id "mikado.27G1124.2"; ID "mikado.27G1124.2.exon3";
27	Mikado_loci	exon	40242312	40242438	.	-	.	gene_id "ENSSTUG00000040651"; transcript_id "mikado.27G1124.2"; ID "mikado.27G1124.2.exon4";
27	Mikado_loci	exon	40242550	40242927	.	-	.	gene_id "ENSSTUG00000040651"; transcript_id "mikado.27G1124.2"; ID "mikado.27G1124.2.exon5";
27	Mikado_loci	CDS	40229809	40229847	.	-	0	gene_id "ENSSTUG00000040651"; transcript_id "mikado.27G1124.2"; ID "mikado.27G1124.2.CDS1";
27	Mikado_loci	CDS	40233011	40233125	.	-	1	gene_id "ENSSTUG00000040651"; transcript_id "mikado.27G1124.2"; ID "mikado.27G1124.2.CDS2";
27	Mikado_loci	CDS	40235920	40236043	.	-	2	gene_id "ENSSTUG00000040651"; transcript_id "mikado.27G1124.2"; ID "mikado.27G1124.2.CDS3";
27	Mikado_loci	CDS	40242312	40242378	.	-	0	gene_id "ENSSTUG00000040651"; transcript_id "mikado.27G1124.2"; ID "mikado.27G1124.2.CDS4";
27	Mikado_loci	five_prime_utr	40242379	40242438	.	-	.	gene_id "ENSSTUG00000040651"; transcript_id "mikado.27G1124.2"; ID "mikado.27G1124.2.five_prime_UTR1";
27	Mikado_loci	five_prime_utr	40242550	40242927	.	-	.	gene_id "ENSSTUG00000040651"; transcript_id "mikado.27G1124.2"; ID "mikado.27G1124.2.five_prime_UTR2";
27	Mikado_loci	three_prime_utr	40229039	40229808	.	-	.	gene_id "ENSSTUG00000040651"; transcript_id "mikado.27G1124.2"; ID "mikado.27G1124.2.three_prime_UTR1";
27	Mikado_loci	transcript	40919802	40922503	20	-	.	gene_id "ENSSTUG00000003975"; transcript_id "mikado.27G1142.1"; ID "mikado.27G1142.1";
27	Mikado_loci	exon	40919802	40919963	.	-	.	gene_id "ENSSTUG00000003975"; transcript_id "mikado.27G1142.1"; ID "mikado.27G1142.1.exon1";
27	Mikado_loci	exon	40920090	40920158	.	-	.	gene_id "ENSSTUG00000003975"; transcript_id "mikado.27G1142.1"; ID "mikado.27G1142.1.exon2";
27	Mikado_loci	exon	40920345	40920506	.	-	.	gene_id "ENSSTUG00000003975"; transcript_id "mikado.27G1142.1"; ID "mikado.27G1142.1.exon3";
27	Mikado_loci	exon	40920591	40920950	.	-	.	gene_id "ENSSTUG00000003975"; transcript_id "mikado.27G1142.1"; ID "mikado.27G1142.1.exon4";
27	Mikado_loci	exon	40921225	40922503	.	-	.	gene_id "ENSSTUG00000003975"; transcript_id "mikado.27G1142.1"; ID "mikado.27G1142.1.exon5";
27	Mikado_loci	CDS	40919821	40919963	.	-	2	gene_id "ENSSTUG00000003975"; transcript_id "mikado.27G1142.1"; ID "mikado.27G1142.1.CDS1";
27	Mikado_loci	CDS	40920090	40920158	.	-	2	gene_id "ENSSTUG00000003975"; transcript_id "mikado.27G1142.1"; ID "mikado.27G1142.1.CDS2";
27	Mikado_loci	CDS	40920345	40920506	.	-	2	gene_id "ENSSTUG00000003975"; transcript_id "mikado.27G1142.1"; ID "mikado.27G1142.1.CDS3";
27	Mikado_loci	CDS	40920591	40920950	.	-	2	gene_id "ENSSTUG00000003975"; transcript_id "mikado.27G1142.1"; ID "mikado.27G1142.1.CDS4";
27	Mikado_loci	CDS	40921225	40921444	.	-	0	gene_id "ENSSTUG00000003975"; transcript_id "mikado.27G1142.1"; ID "mikado.27G1142.1.CDS5";
27	Mikado_loci	five_prime_utr	40921445	40922503	.	-	.	gene_id "ENSSTUG00000003975"; transcript_id "mikado.27G1142.1"; ID "mikado.27G1142.1.five_prime_UTR1";
27	Mikado_loci	three_prime_utr	40919802	40919820	.	-	.	gene_id "ENSSTUG00000003975"; transcript_id "mikado.27G1142.1"; ID "mikado.27G1142.1.three_prime_UTR1";
27	Mikado_loci	transcript	42059111	42087032	18	+	.	gene_id "ENSSTUG00000006767"; transcript_id "mikado.27G1152.2"; ID "mikado.27G1152.2";
27	Mikado_loci	exon	42059111	42059172	.	+	.	gene_id "ENSSTUG00000006767"; transcript_id "mikado.27G1152.2"; ID "mikado.27G1152.2.exon1";
27	Mikado_loci	exon	42067668	42067902	.	+	.	gene_id "ENSSTUG00000006767"; transcript_id "mikado.27G1152.2"; ID "mikado.27G1152.2.exon2";
27	Mikado_loci	exon	42068624	42068712	.	+	.	gene_id "ENSSTUG00000006767"; transcript_id "mikado.27G1152.2"; ID "mikado.27G1152.2.exon3";
27	Mikado_loci	exon	42069831	42069878	.	+	.	gene_id "ENSSTUG00000006767"; transcript_id "mikado.27G1152.2"; ID "mikado.27G1152.2.exon4";
27	Mikado_loci	exon	42070136	42070250	.	+	.	gene_id "ENSSTUG00000006767"; transcript_id "mikado.27G1152.2"; ID "mikado.27G1152.2.exon5";
27	Mikado_loci	exon	42073193	42073410	.	+	.	gene_id "ENSSTUG00000006767"; transcript_id "mikado.27G1152.2"; ID "mikado.27G1152.2.exon6";
27	Mikado_loci	exon	42075207	42075301	.	+	.	gene_id "ENSSTUG00000006767"; transcript_id "mikado.27G1152.2"; ID "mikado.27G1152.2.exon7";
27	Mikado_loci	exon	42075440	42075668	.	+	.	gene_id "ENSSTUG00000006767"; transcript_id "mikado.27G1152.2"; ID "mikado.27G1152.2.exon8";
27	Mikado_loci	exon	42079288	42079413	.	+	.	gene_id "ENSSTUG00000006767"; transcript_id "mikado.27G1152.2"; ID "mikado.27G1152.2.exon9";
27	Mikado_loci	exon	42080234	42080354	.	+	.	gene_id "ENSSTUG00000006767"; transcript_id "mikado.27G1152.2"; ID "mikado.27G1152.2.exon10";
27	Mikado_loci	exon	42085272	42087032	.	+	.	gene_id "ENSSTUG00000006767"; transcript_id "mikado.27G1152.2"; ID "mikado.27G1152.2.exon11";
27	Mikado_loci	CDS	42067722	42067902	.	+	0	gene_id "ENSSTUG00000006767"; transcript_id "mikado.27G1152.2"; ID "mikado.27G1152.2.CDS1";
27	Mikado_loci	CDS	42068624	42068712	.	+	2	gene_id "ENSSTUG00000006767"; transcript_id "mikado.27G1152.2"; ID "mikado.27G1152.2.CDS2";
27	Mikado_loci	CDS	42069831	42069878	.	+	0	gene_id "ENSSTUG00000006767"; transcript_id "mikado.27G1152.2"; ID "mikado.27G1152.2.CDS3";
27	Mikado_loci	CDS	42070136	42070250	.	+	0	gene_id "ENSSTUG00000006767"; transcript_id "mikado.27G1152.2"; ID "mikado.27G1152.2.CDS4";
27	Mikado_loci	CDS	42073193	42073410	.	+	2	gene_id "ENSSTUG00000006767"; transcript_id "mikado.27G1152.2"; ID "mikado.27G1152.2.CDS5";
27	Mikado_loci	CDS	42075207	42075301	.	+	0	gene_id "ENSSTUG00000006767"; transcript_id "mikado.27G1152.2"; ID "mikado.27G1152.2.CDS6";
27	Mikado_loci	CDS	42075440	42075668	.	+	1	gene_id "ENSSTUG00000006767"; transcript_id "mikado.27G1152.2"; ID "mikado.27G1152.2.CDS7";
27	Mikado_loci	CDS	42079288	42079413	.	+	0	gene_id "ENSSTUG00000006767"; transcript_id "mikado.27G1152.2"; ID "mikado.27G1152.2.CDS8";
27	Mikado_loci	CDS	42080234	42080354	.	+	0	gene_id "ENSSTUG00000006767"; transcript_id "mikado.27G1152.2"; ID "mikado.27G1152.2.CDS9";
27	Mikado_loci	CDS	42085272	42085369	.	+	2	gene_id "ENSSTUG00000006767"; transcript_id "mikado.27G1152.2"; ID "mikado.27G1152.2.CDS10";
27	Mikado_loci	five_prime_utr	42059111	42059172	.	+	.	gene_id "ENSSTUG00000006767"; transcript_id "mikado.27G1152.2"; ID "mikado.27G1152.2.five_prime_UTR1";
27	Mikado_loci	five_prime_utr	42067668	42067721	.	+	.	gene_id "ENSSTUG00000006767"; transcript_id "mikado.27G1152.2"; ID "mikado.27G1152.2.five_prime_UTR2";
27	Mikado_loci	three_prime_utr	42085370	42087032	.	+	.	gene_id "ENSSTUG00000006767"; transcript_id "mikado.27G1152.2"; ID "mikado.27G1152.2.three_prime_UTR1";
27	Mikado_loci	transcript	41942815	42005408	18	-	.	gene_id "ENSSTUG00000006623"; transcript_id "mikado.27G1169.2"; ID "mikado.27G1169.2";
27	Mikado_loci	exon	41942815	41946005	.	-	.	gene_id "ENSSTUG00000006623"; transcript_id "mikado.27G1169.2"; ID "mikado.27G1169.2.exon1";
27	Mikado_loci	exon	41951033	41951155	.	-	.	gene_id "ENSSTUG00000006623"; transcript_id "mikado.27G1169.2"; ID "mikado.27G1169.2.exon2";
27	Mikado_loci	exon	41951416	41951582	.	-	.	gene_id "ENSSTUG00000006623"; transcript_id "mikado.27G1169.2"; ID "mikado.27G1169.2.exon3";
27	Mikado_loci	exon	41951775	41951938	.	-	.	gene_id "ENSSTUG00000006623"; transcript_id "mikado.27G1169.2"; ID "mikado.27G1169.2.exon4";
27	Mikado_loci	exon	41953558	41953974	.	-	.	gene_id "ENSSTUG00000006623"; transcript_id "mikado.27G1169.2"; ID "mikado.27G1169.2.exon5";
27	Mikado_loci	exon	41954183	41954298	.	-	.	gene_id "ENSSTUG00000006623"; transcript_id "mikado.27G1169.2"; ID "mikado.27G1169.2.exon6";
27	Mikado_loci	exon	41957275	41957453	.	-	.	gene_id "ENSSTUG00000006623"; transcript_id "mikado.27G1169.2"; ID "mikado.27G1169.2.exon7";
27	Mikado_loci	exon	41957614	41957693	.	-	.	gene_id "ENSSTUG00000006623"; transcript_id "mikado.27G1169.2"; ID "mikado.27G1169.2.exon8";
27	Mikado_loci	exon	41961421	41961524	.	-	.	gene_id "ENSSTUG00000006623"; transcript_id "mikado.27G1169.2"; ID "mikado.27G1169.2.exon9";
27	Mikado_loci	exon	41962788	41962920	.	-	.	gene_id "ENSSTUG00000006623"; transcript_id "mikado.27G1169.2"; ID "mikado.27G1169.2.exon10";
27	Mikado_loci	exon	41963908	41963989	.	-	.	gene_id "ENSSTUG00000006623"; transcript_id "mikado.27G1169.2"; ID "mikado.27G1169.2.exon11";
27	Mikado_loci	exon	41965346	41965467	.	-	.	gene_id "ENSSTUG00000006623"; transcript_id "mikado.27G1169.2"; ID "mikado.27G1169.2.exon12";
27	Mikado_loci	exon	41968966	41969108	.	-	.	gene_id "ENSSTUG00000006623"; transcript_id "mikado.27G1169.2"; ID "mikado.27G1169.2.exon13";
27	Mikado_loci	exon	41969658	41969763	.	-	.	gene_id "ENSSTUG00000006623"; transcript_id "mikado.27G1169.2"; ID "mikado.27G1169.2.exon14";
27	Mikado_loci	exon	41971072	41971190	.	-	.	gene_id "ENSSTUG00000006623"; transcript_id "mikado.27G1169.2"; ID "mikado.27G1169.2.exon15";
27	Mikado_loci	exon	42003872	42004045	.	-	.	gene_id "ENSSTUG00000006623"; transcript_id "mikado.27G1169.2"; ID "mikado.27G1169.2.exon16";
27	Mikado_loci	exon	42004813	42005408	.	-	.	gene_id "ENSSTUG00000006623"; transcript_id "mikado.27G1169.2"; ID "mikado.27G1169.2.exon17";
27	Mikado_loci	CDS	41944444	41946005	.	-	2	gene_id "ENSSTUG00000006623"; transcript_id "mikado.27G1169.2"; ID "mikado.27G1169.2.CDS1";
27	Mikado_loci	CDS	41951033	41951155	.	-	2	gene_id "ENSSTUG00000006623"; transcript_id "mikado.27G1169.2"; ID "mikado.27G1169.2.CDS2";
27	Mikado_loci	CDS	41951416	41951582	.	-	1	gene_id "ENSSTUG00000006623"; transcript_id "mikado.27G1169.2"; ID "mikado.27G1169.2.CDS3";
27	Mikado_loci	CDS	41951775	41951938	.	-	0	gene_id "ENSSTUG00000006623"; transcript_id "mikado.27G1169.2"; ID "mikado.27G1169.2.CDS4";
27	Mikado_loci	CDS	41953558	41953974	.	-	0	gene_id "ENSSTUG00000006623"; transcript_id "mikado.27G1169.2"; ID "mikado.27G1169.2.CDS5";
27	Mikado_loci	CDS	41954183	41954298	.	-	2	gene_id "ENSSTUG00000006623"; transcript_id "mikado.27G1169.2"; ID "mikado.27G1169.2.CDS6";
27	Mikado_loci	CDS	41957275	41957453	.	-	1	gene_id "ENSSTUG00000006623"; transcript_id "mikado.27G1169.2"; ID "mikado.27G1169.2.CDS7";
27	Mikado_loci	CDS	41957614	41957693	.	-	0	gene_id "ENSSTUG00000006623"; transcript_id "mikado.27G1169.2"; ID "mikado.27G1169.2.CDS8";
27	Mikado_loci	CDS	41961421	41961524	.	-	2	gene_id "ENSSTUG00000006623"; transcript_id "mikado.27G1169.2"; ID "mikado.27G1169.2.CDS9";
27	Mikado_loci	CDS	41962788	41962920	.	-	0	gene_id "ENSSTUG00000006623"; transcript_id "mikado.27G1169.2"; ID "mikado.27G1169.2.CDS10";
27	Mikado_loci	CDS	41963908	41963989	.	-	1	gene_id "ENSSTUG00000006623"; transcript_id "mikado.27G1169.2"; ID "mikado.27G1169.2.CDS11";
27	Mikado_loci	CDS	41965346	41965467	.	-	0	gene_id "ENSSTUG00000006623"; transcript_id "mikado.27G1169.2"; ID "mikado.27G1169.2.CDS12";
27	Mikado_loci	CDS	41968966	41969108	.	-	2	gene_id "ENSSTUG00000006623"; transcript_id "mikado.27G1169.2"; ID "mikado.27G1169.2.CDS13";
27	Mikado_loci	CDS	41969658	41969763	.	-	0	gene_id "ENSSTUG00000006623"; transcript_id "mikado.27G1169.2"; ID "mikado.27G1169.2.CDS14";
27	Mikado_loci	CDS	41971072	41971190	.	-	2	gene_id "ENSSTUG00000006623"; transcript_id "mikado.27G1169.2"; ID "mikado.27G1169.2.CDS15";
27	Mikado_loci	CDS	42003872	42004025	.	-	0	gene_id "ENSSTUG00000006623"; transcript_id "mikado.27G1169.2"; ID "mikado.27G1169.2.CDS16";
27	Mikado_loci	five_prime_utr	42004026	42004045	.	-	.	gene_id "ENSSTUG00000006623"; transcript_id "mikado.27G1169.2"; ID "mikado.27G1169.2.five_prime_UTR1";
27	Mikado_loci	five_prime_utr	42004813	42005408	.	-	.	gene_id "ENSSTUG00000006623"; transcript_id "mikado.27G1169.2"; ID "mikado.27G1169.2.five_prime_UTR2";
27	Mikado_loci	three_prime_utr	41942815	41944443	.	-	.	gene_id "ENSSTUG00000006623"; transcript_id "mikado.27G1169.2"; ID "mikado.27G1169.2.three_prime_UTR1";
27	Mikado_loci	transcript	41942815	42005408	21	-	.	gene_id "ENSSTUG00000006623"; transcript_id "mikado.27G1169.4"; ID "mikado.27G1169.4";
27	Mikado_loci	exon	41942815	41946005	.	-	.	gene_id "ENSSTUG00000006623"; transcript_id "mikado.27G1169.4"; ID "mikado.27G1169.4.exon1";
27	Mikado_loci	exon	41951033	41951155	.	-	.	gene_id "ENSSTUG00000006623"; transcript_id "mikado.27G1169.4"; ID "mikado.27G1169.4.exon2";
27	Mikado_loci	exon	41951416	41951582	.	-	.	gene_id "ENSSTUG00000006623"; transcript_id "mikado.27G1169.4"; ID "mikado.27G1169.4.exon3";
27	Mikado_loci	exon	41951775	41951938	.	-	.	gene_id "ENSSTUG00000006623"; transcript_id "mikado.27G1169.4"; ID "mikado.27G1169.4.exon4";
27	Mikado_loci	exon	41953558	41953974	.	-	.	gene_id "ENSSTUG00000006623"; transcript_id "mikado.27G1169.4"; ID "mikado.27G1169.4.exon5";
27	Mikado_loci	exon	41954183	41954298	.	-	.	gene_id "ENSSTUG00000006623"; transcript_id "mikado.27G1169.4"; ID "mikado.27G1169.4.exon6";
27	Mikado_loci	exon	41957275	41957453	.	-	.	gene_id "ENSSTUG00000006623"; transcript_id "mikado.27G1169.4"; ID "mikado.27G1169.4.exon7";
27	Mikado_loci	exon	41957614	41957693	.	-	.	gene_id "ENSSTUG00000006623"; transcript_id "mikado.27G1169.4"; ID "mikado.27G1169.4.exon8";
27	Mikado_loci	exon	41961019	41961072	.	-	.	gene_id "ENSSTUG00000006623"; transcript_id "mikado.27G1169.4"; ID "mikado.27G1169.4.exon9";
27	Mikado_loci	exon	41961421	41961524	.	-	.	gene_id "ENSSTUG00000006623"; transcript_id "mikado.27G1169.4"; ID "mikado.27G1169.4.exon10";
27	Mikado_loci	exon	41962788	41962920	.	-	.	gene_id "ENSSTUG00000006623"; transcript_id "mikado.27G1169.4"; ID "mikado.27G1169.4.exon11";
27	Mikado_loci	exon	41963908	41963989	.	-	.	gene_id "ENSSTUG00000006623"; transcript_id "mikado.27G1169.4"; ID "mikado.27G1169.4.exon12";
27	Mikado_loci	exon	41965346	41965467	.	-	.	gene_id "ENSSTUG00000006623"; transcript_id "mikado.27G1169.4"; ID "mikado.27G1169.4.exon13";
27	Mikado_loci	exon	41968966	41969108	.	-	.	gene_id "ENSSTUG00000006623"; transcript_id "mikado.27G1169.4"; ID "mikado.27G1169.4.exon14";
27	Mikado_loci	exon	41969658	41969763	.	-	.	gene_id "ENSSTUG00000006623"; transcript_id "mikado.27G1169.4"; ID "mikado.27G1169.4.exon15";
27	Mikado_loci	exon	41971072	41971190	.	-	.	gene_id "ENSSTUG00000006623"; transcript_id "mikado.27G1169.4"; ID "mikado.27G1169.4.exon16";
27	Mikado_loci	exon	42003872	42004045	.	-	.	gene_id "ENSSTUG00000006623"; transcript_id "mikado.27G1169.4"; ID "mikado.27G1169.4.exon17";
27	Mikado_loci	exon	42004813	42005408	.	-	.	gene_id "ENSSTUG00000006623"; transcript_id "mikado.27G1169.4"; ID "mikado.27G1169.4.exon18";
27	Mikado_loci	CDS	41944444	41946005	.	-	2	gene_id "ENSSTUG00000006623"; transcript_id "mikado.27G1169.4"; ID "mikado.27G1169.4.CDS1";
27	Mikado_loci	CDS	41951033	41951155	.	-	2	gene_id "ENSSTUG00000006623"; transcript_id "mikado.27G1169.4"; ID "mikado.27G1169.4.CDS2";
27	Mikado_loci	CDS	41951416	41951582	.	-	1	gene_id "ENSSTUG00000006623"; transcript_id "mikado.27G1169.4"; ID "mikado.27G1169.4.CDS3";
27	Mikado_loci	CDS	41951775	41951938	.	-	0	gene_id "ENSSTUG00000006623"; transcript_id "mikado.27G1169.4"; ID "mikado.27G1169.4.CDS4";
27	Mikado_loci	CDS	41953558	41953974	.	-	0	gene_id "ENSSTUG00000006623"; transcript_id "mikado.27G1169.4"; ID "mikado.27G1169.4.CDS5";
27	Mikado_loci	CDS	41954183	41954298	.	-	2	gene_id "ENSSTUG00000006623"; transcript_id "mikado.27G1169.4"; ID "mikado.27G1169.4.CDS6";
27	Mikado_loci	CDS	41957275	41957453	.	-	1	gene_id "ENSSTUG00000006623"; transcript_id "mikado.27G1169.4"; ID "mikado.27G1169.4.CDS7";
27	Mikado_loci	CDS	41957614	41957693	.	-	0	gene_id "ENSSTUG00000006623"; transcript_id "mikado.27G1169.4"; ID "mikado.27G1169.4.CDS8";
27	Mikado_loci	CDS	41961019	41961072	.	-	0	gene_id "ENSSTUG00000006623"; transcript_id "mikado.27G1169.4"; ID "mikado.27G1169.4.CDS9";
27	Mikado_loci	CDS	41961421	41961524	.	-	2	gene_id "ENSSTUG00000006623"; transcript_id "mikado.27G1169.4"; ID "mikado.27G1169.4.CDS10";
27	Mikado_loci	CDS	41962788	41962920	.	-	0	gene_id "ENSSTUG00000006623"; transcript_id "mikado.27G1169.4"; ID "mikado.27G1169.4.CDS11";
27	Mikado_loci	CDS	41963908	41963989	.	-	1	gene_id "ENSSTUG00000006623"; transcript_id "mikado.27G1169.4"; ID "mikado.27G1169.4.CDS12";
27	Mikado_loci	CDS	41965346	41965467	.	-	0	gene_id "ENSSTUG00000006623"; transcript_id "mikado.27G1169.4"; ID "mikado.27G1169.4.CDS13";
27	Mikado_loci	CDS	41968966	41969108	.	-	2	gene_id "ENSSTUG00000006623"; transcript_id "mikado.27G1169.4"; ID "mikado.27G1169.4.CDS14";
27	Mikado_loci	CDS	41969658	41969763	.	-	0	gene_id "ENSSTUG00000006623"; transcript_id "mikado.27G1169.4"; ID "mikado.27G1169.4.CDS15";
27	Mikado_loci	CDS	41971072	41971190	.	-	2	gene_id "ENSSTUG00000006623"; transcript_id "mikado.27G1169.4"; ID "mikado.27G1169.4.CDS16";
27	Mikado_loci	CDS	42003872	42004025	.	-	0	gene_id "ENSSTUG00000006623"; transcript_id "mikado.27G1169.4"; ID "mikado.27G1169.4.CDS17";
27	Mikado_loci	five_prime_utr	42004026	42004045	.	-	.	gene_id "ENSSTUG00000006623"; transcript_id "mikado.27G1169.4"; ID "mikado.27G1169.4.five_prime_UTR1";
27	Mikado_loci	five_prime_utr	42004813	42005408	.	-	.	gene_id "ENSSTUG00000006623"; transcript_id "mikado.27G1169.4"; ID "mikado.27G1169.4.five_prime_UTR2";
27	Mikado_loci	three_prime_utr	41942815	41944443	.	-	.	gene_id "ENSSTUG00000006623"; transcript_id "mikado.27G1169.4"; ID "mikado.27G1169.4.three_prime_UTR1";
27	Mikado_loci	transcript	42065888	42067971	15	-	.	gene_id "ENSSTUG00000006748"; transcript_id "mikado.27G1170.2"; ID "mikado.27G1170.2";
27	Mikado_loci	exon	42065888	42066294	.	-	.	gene_id "ENSSTUG00000006748"; transcript_id "mikado.27G1170.2"; ID "mikado.27G1170.2.exon1";
27	Mikado_loci	exon	42066617	42066812	.	-	.	gene_id "ENSSTUG00000006748"; transcript_id "mikado.27G1170.2"; ID "mikado.27G1170.2.exon2";
27	Mikado_loci	exon	42067057	42067971	.	-	.	gene_id "ENSSTUG00000006748"; transcript_id "mikado.27G1170.2"; ID "mikado.27G1170.2.exon3";
27	Mikado_loci	CDS	42066131	42066294	.	-	2	gene_id "ENSSTUG00000006748"; transcript_id "mikado.27G1170.2"; ID "mikado.27G1170.2.CDS1";
27	Mikado_loci	CDS	42066617	42066812	.	-	0	gene_id "ENSSTUG00000006748"; transcript_id "mikado.27G1170.2"; ID "mikado.27G1170.2.CDS2";
27	Mikado_loci	CDS	42067057	42067419	.	-	0	gene_id "ENSSTUG00000006748"; transcript_id "mikado.27G1170.2"; ID "mikado.27G1170.2.CDS3";
27	Mikado_loci	five_prime_utr	42067420	42067971	.	-	.	gene_id "ENSSTUG00000006748"; transcript_id "mikado.27G1170.2"; ID "mikado.27G1170.2.five_prime_UTR1";
27	Mikado_loci	three_prime_utr	42065888	42066130	.	-	.	gene_id "ENSSTUG00000006748"; transcript_id "mikado.27G1170.2"; ID "mikado.27G1170.2.three_prime_UTR1";
27	Mikado_loci	transcript	44708295	44977246	14	+	.	gene_id "ENSSTUG00000009726"; transcript_id "mikado.27G1188.2"; ID "mikado.27G1188.2";
27	Mikado_loci	exon	44708295	44708426	.	+	.	gene_id "ENSSTUG00000009726"; transcript_id "mikado.27G1188.2"; ID "mikado.27G1188.2.exon1";
27	Mikado_loci	exon	44715429	44715559	.	+	.	gene_id "ENSSTUG00000009726"; transcript_id "mikado.27G1188.2"; ID "mikado.27G1188.2.exon2";
27	Mikado_loci	exon	44812504	44812594	.	+	.	gene_id "ENSSTUG00000009726"; transcript_id "mikado.27G1188.2"; ID "mikado.27G1188.2.exon3";
27	Mikado_loci	exon	44926506	44926648	.	+	.	gene_id "ENSSTUG00000009726"; transcript_id "mikado.27G1188.2"; ID "mikado.27G1188.2.exon4";
27	Mikado_loci	exon	44971391	44971520	.	+	.	gene_id "ENSSTUG00000009726"; transcript_id "mikado.27G1188.2"; ID "mikado.27G1188.2.exon5";
27	Mikado_loci	exon	44974600	44974692	.	+	.	gene_id "ENSSTUG00000009726"; transcript_id "mikado.27G1188.2"; ID "mikado.27G1188.2.exon6";
27	Mikado_loci	exon	44975708	44977246	.	+	.	gene_id "ENSSTUG00000009726"; transcript_id "mikado.27G1188.2"; ID "mikado.27G1188.2.exon7";
27	Mikado_loci	CDS	44708316	44708426	.	+	0	gene_id "ENSSTUG00000009726"; transcript_id "mikado.27G1188.2"; ID "mikado.27G1188.2.CDS1";
27	Mikado_loci	CDS	44715429	44715559	.	+	0	gene_id "ENSSTUG00000009726"; transcript_id "mikado.27G1188.2"; ID "mikado.27G1188.2.CDS2";
27	Mikado_loci	CDS	44812504	44812594	.	+	1	gene_id "ENSSTUG00000009726"; transcript_id "mikado.27G1188.2"; ID "mikado.27G1188.2.CDS3";
27	Mikado_loci	CDS	44926506	44926648	.	+	0	gene_id "ENSSTUG00000009726"; transcript_id "mikado.27G1188.2"; ID "mikado.27G1188.2.CDS4";
27	Mikado_loci	CDS	44971391	44971520	.	+	1	gene_id "ENSSTUG00000009726"; transcript_id "mikado.27G1188.2"; ID "mikado.27G1188.2.CDS5";
27	Mikado_loci	CDS	44974600	44974683	.	+	0	gene_id "ENSSTUG00000009726"; transcript_id "mikado.27G1188.2"; ID "mikado.27G1188.2.CDS6";
27	Mikado_loci	five_prime_utr	44708295	44708315	.	+	.	gene_id "ENSSTUG00000009726"; transcript_id "mikado.27G1188.2"; ID "mikado.27G1188.2.five_prime_UTR1";
27	Mikado_loci	three_prime_utr	44974684	44974692	.	+	.	gene_id "ENSSTUG00000009726"; transcript_id "mikado.27G1188.2"; ID "mikado.27G1188.2.three_prime_UTR1";
27	Mikado_loci	three_prime_utr	44975708	44977246	.	+	.	gene_id "ENSSTUG00000009726"; transcript_id "mikado.27G1188.2"; ID "mikado.27G1188.2.three_prime_UTR2";
27	Mikado_loci	transcript	45010457	45055729	22	+	.	gene_id "ENSSTUG00000009746"; transcript_id "mikado.27G1190.2"; ID "mikado.27G1190.2";
27	Mikado_loci	exon	45010457	45010817	.	+	.	gene_id "ENSSTUG00000009746"; transcript_id "mikado.27G1190.2"; ID "mikado.27G1190.2.exon1";
27	Mikado_loci	exon	45011579	45011854	.	+	.	gene_id "ENSSTUG00000009746"; transcript_id "mikado.27G1190.2"; ID "mikado.27G1190.2.exon2";
27	Mikado_loci	exon	45011938	45012119	.	+	.	gene_id "ENSSTUG00000009746"; transcript_id "mikado.27G1190.2"; ID "mikado.27G1190.2.exon3";
27	Mikado_loci	exon	45013124	45013281	.	+	.	gene_id "ENSSTUG00000009746"; transcript_id "mikado.27G1190.2"; ID "mikado.27G1190.2.exon4";
27	Mikado_loci	exon	45013649	45013765	.	+	.	gene_id "ENSSTUG00000009746"; transcript_id "mikado.27G1190.2"; ID "mikado.27G1190.2.exon5";
27	Mikado_loci	exon	45013863	45014040	.	+	.	gene_id "ENSSTUG00000009746"; transcript_id "mikado.27G1190.2"; ID "mikado.27G1190.2.exon6";
27	Mikado_loci	exon	45015739	45015827	.	+	.	gene_id "ENSSTUG00000009746"; transcript_id "mikado.27G1190.2"; ID "mikado.27G1190.2.exon7";
27	Mikado_loci	exon	45016770	45016821	.	+	.	gene_id "ENSSTUG00000009746"; transcript_id "mikado.27G1190.2"; ID "mikado.27G1190.2.exon8";
27	Mikado_loci	exon	45016955	45017024	.	+	.	gene_id "ENSSTUG00000009746"; transcript_id "mikado.27G1190.2"; ID "mikado.27G1190.2.exon9";
27	Mikado_loci	exon	45017370	45017496	.	+	.	gene_id "ENSSTUG00000009746"; transcript_id "mikado.27G1190.2"; ID "mikado.27G1190.2.exon10";
27	Mikado_loci	exon	45018068	45018187	.	+	.	gene_id "ENSSTUG00000009746"; transcript_id "mikado.27G1190.2"; ID "mikado.27G1190.2.exon11";
27	Mikado_loci	exon	45023732	45023863	.	+	.	gene_id "ENSSTUG00000009746"; transcript_id "mikado.27G1190.2"; ID "mikado.27G1190.2.exon12";
27	Mikado_loci	exon	45025238	45025415	.	+	.	gene_id "ENSSTUG00000009746"; transcript_id "mikado.27G1190.2"; ID "mikado.27G1190.2.exon13";
27	Mikado_loci	exon	45026523	45027154	.	+	.	gene_id "ENSSTUG00000009746"; transcript_id "mikado.27G1190.2"; ID "mikado.27G1190.2.exon14";
27	Mikado_loci	exon	45027360	45027510	.	+	.	gene_id "ENSSTUG00000009746"; transcript_id "mikado.27G1190.2"; ID "mikado.27G1190.2.exon15";
27	Mikado_loci	exon	45030234	45030320	.	+	.	gene_id "ENSSTUG00000009746"; transcript_id "mikado.27G1190.2"; ID "mikado.27G1190.2.exon16";
27	Mikado_loci	exon	45030464	45030564	.	+	.	gene_id "ENSSTUG00000009746"; transcript_id "mikado.27G1190.2"; ID "mikado.27G1190.2.exon17";
27	Mikado_loci	exon	45030737	45030794	.	+	.	gene_id "ENSSTUG00000009746"; transcript_id "mikado.27G1190.2"; ID "mikado.27G1190.2.exon18";
27	Mikado_loci	exon	45031245	45031438	.	+	.	gene_id "ENSSTUG00000009746"; transcript_id "mikado.27G1190.2"; ID "mikado.27G1190.2.exon19";
27	Mikado_loci	exon	45034923	45035036	.	+	.	gene_id "ENSSTUG00000009746"; transcript_id "mikado.27G1190.2"; ID "mikado.27G1190.2.exon20";
27	Mikado_loci	exon	45040756	45040833	.	+	.	gene_id "ENSSTUG00000009746"; transcript_id "mikado.27G1190.2"; ID "mikado.27G1190.2.exon21";
27	Mikado_loci	exon	45046862	45047033	.	+	.	gene_id "ENSSTUG00000009746"; transcript_id "mikado.27G1190.2"; ID "mikado.27G1190.2.exon22";
27	Mikado_loci	exon	45047552	45047599	.	+	.	gene_id "ENSSTUG00000009746"; transcript_id "mikado.27G1190.2"; ID "mikado.27G1190.2.exon23";
27	Mikado_loci	exon	45048887	45048978	.	+	.	gene_id "ENSSTUG00000009746"; transcript_id "mikado.27G1190.2"; ID "mikado.27G1190.2.exon24";
27	Mikado_loci	exon	45049346	45049461	.	+	.	gene_id "ENSSTUG00000009746"; transcript_id "mikado.27G1190.2"; ID "mikado.27G1190.2.exon25";
27	Mikado_loci	exon	45049562	45049746	.	+	.	gene_id "ENSSTUG00000009746"; transcript_id "mikado.27G1190.2"; ID "mikado.27G1190.2.exon26";
27	Mikado_loci	exon	45050483	45050553	.	+	.	gene_id "ENSSTUG00000009746"; transcript_id "mikado.27G1190.2"; ID "mikado.27G1190.2.exon27";
27	Mikado_loci	exon	45050641	45050705	.	+	.	gene_id "ENSSTUG00000009746"; transcript_id "mikado.27G1190.2"; ID "mikado.27G1190.2.exon28";
27	Mikado_loci	exon	45053574	45055729	.	+	.	gene_id "ENSSTUG00000009746"; transcript_id "mikado.27G1190.2"; ID "mikado.27G1190.2.exon29";
27	Mikado_loci	CDS	45011595	45011854	.	+	0	gene_id "ENSSTUG00000009746"; transcript_id "mikado.27G1190.2"; ID "mikado.27G1190.2.CDS1";
27	Mikado_loci	CDS	45011938	45012119	.	+	1	gene_id "ENSSTUG00000009746"; transcript_id "mikado.27G1190.2"; ID "mikado.27G1190.2.CDS2";
27	Mikado_loci	CDS	45013124	45013281	.	+	2	gene_id "ENSSTUG00000009746"; transcript_id "mikado.27G1190.2"; ID "mikado.27G1190.2.CDS3";
27	Mikado_loci	CDS	45013649	45013765	.	+	0	gene_id "ENSSTUG00000009746"; transcript_id "mikado.27G1190.2"; ID "mikado.27G1190.2.CDS4";
27	Mikado_loci	CDS	45013863	45014040	.	+	0	gene_id "ENSSTUG00000009746"; transcript_id "mikado.27G1190.2"; ID "mikado.27G1190.2.CDS5";
27	Mikado_loci	CDS	45015739	45015827	.	+	2	gene_id "ENSSTUG00000009746"; transcript_id "mikado.27G1190.2"; ID "mikado.27G1190.2.CDS6";
27	Mikado_loci	CDS	45016770	45016821	.	+	0	gene_id "ENSSTUG00000009746"; transcript_id "mikado.27G1190.2"; ID "mikado.27G1190.2.CDS7";
27	Mikado_loci	CDS	45016955	45017024	.	+	2	gene_id "ENSSTUG00000009746"; transcript_id "mikado.27G1190.2"; ID "mikado.27G1190.2.CDS8";
27	Mikado_loci	CDS	45017370	45017496	.	+	1	gene_id "ENSSTUG00000009746"; transcript_id "mikado.27G1190.2"; ID "mikado.27G1190.2.CDS9";
27	Mikado_loci	CDS	45018068	45018187	.	+	0	gene_id "ENSSTUG00000009746"; transcript_id "mikado.27G1190.2"; ID "mikado.27G1190.2.CDS10";
27	Mikado_loci	CDS	45023732	45023863	.	+	0	gene_id "ENSSTUG00000009746"; transcript_id "mikado.27G1190.2"; ID "mikado.27G1190.2.CDS11";
27	Mikado_loci	CDS	45025238	45025415	.	+	0	gene_id "ENSSTUG00000009746"; transcript_id "mikado.27G1190.2"; ID "mikado.27G1190.2.CDS12";
27	Mikado_loci	CDS	45026523	45027154	.	+	2	gene_id "ENSSTUG00000009746"; transcript_id "mikado.27G1190.2"; ID "mikado.27G1190.2.CDS13";
27	Mikado_loci	CDS	45027360	45027510	.	+	0	gene_id "ENSSTUG00000009746"; transcript_id "mikado.27G1190.2"; ID "mikado.27G1190.2.CDS14";
27	Mikado_loci	CDS	45030234	45030320	.	+	2	gene_id "ENSSTUG00000009746"; transcript_id "mikado.27G1190.2"; ID "mikado.27G1190.2.CDS15";
27	Mikado_loci	CDS	45030464	45030564	.	+	2	gene_id "ENSSTUG00000009746"; transcript_id "mikado.27G1190.2"; ID "mikado.27G1190.2.CDS16";
27	Mikado_loci	CDS	45030737	45030794	.	+	0	gene_id "ENSSTUG00000009746"; transcript_id "mikado.27G1190.2"; ID "mikado.27G1190.2.CDS17";
27	Mikado_loci	CDS	45031245	45031438	.	+	2	gene_id "ENSSTUG00000009746"; transcript_id "mikado.27G1190.2"; ID "mikado.27G1190.2.CDS18";
27	Mikado_loci	CDS	45034923	45035036	.	+	0	gene_id "ENSSTUG00000009746"; transcript_id "mikado.27G1190.2"; ID "mikado.27G1190.2.CDS19";
27	Mikado_loci	CDS	45040756	45040833	.	+	0	gene_id "ENSSTUG00000009746"; transcript_id "mikado.27G1190.2"; ID "mikado.27G1190.2.CDS20";
27	Mikado_loci	CDS	45046862	45047033	.	+	0	gene_id "ENSSTUG00000009746"; transcript_id "mikado.27G1190.2"; ID "mikado.27G1190.2.CDS21";
27	Mikado_loci	CDS	45047552	45047599	.	+	2	gene_id "ENSSTUG00000009746"; transcript_id "mikado.27G1190.2"; ID "mikado.27G1190.2.CDS22";
27	Mikado_loci	CDS	45048887	45048978	.	+	2	gene_id "ENSSTUG00000009746"; transcript_id "mikado.27G1190.2"; ID "mikado.27G1190.2.CDS23";
27	Mikado_loci	CDS	45049346	45049461	.	+	0	gene_id "ENSSTUG00000009746"; transcript_id "mikado.27G1190.2"; ID "mikado.27G1190.2.CDS24";
27	Mikado_loci	CDS	45049562	45049746	.	+	1	gene_id "ENSSTUG00000009746"; transcript_id "mikado.27G1190.2"; ID "mikado.27G1190.2.CDS25";
27	Mikado_loci	CDS	45050483	45050553	.	+	2	gene_id "ENSSTUG00000009746"; transcript_id "mikado.27G1190.2"; ID "mikado.27G1190.2.CDS26";
27	Mikado_loci	CDS	45050641	45050705	.	+	0	gene_id "ENSSTUG00000009746"; transcript_id "mikado.27G1190.2"; ID "mikado.27G1190.2.CDS27";
27	Mikado_loci	CDS	45053574	45053607	.	+	1	gene_id "ENSSTUG00000009746"; transcript_id "mikado.27G1190.2"; ID "mikado.27G1190.2.CDS28";
27	Mikado_loci	five_prime_utr	45010457	45010817	.	+	.	gene_id "ENSSTUG00000009746"; transcript_id "mikado.27G1190.2"; ID "mikado.27G1190.2.five_prime_UTR1";
27	Mikado_loci	five_prime_utr	45011579	45011594	.	+	.	gene_id "ENSSTUG00000009746"; transcript_id "mikado.27G1190.2"; ID "mikado.27G1190.2.five_prime_UTR2";
27	Mikado_loci	three_prime_utr	45053608	45055729	.	+	.	gene_id "ENSSTUG00000009746"; transcript_id "mikado.27G1190.2"; ID "mikado.27G1190.2.three_prime_UTR1";
27	Mikado_loci	transcript	45010457	45055729	22	+	.	gene_id "ENSSTUG00000009746"; transcript_id "mikado.27G1190.3"; ID "mikado.27G1190.3";
27	Mikado_loci	exon	45010457	45010817	.	+	.	gene_id "ENSSTUG00000009746"; transcript_id "mikado.27G1190.3"; ID "mikado.27G1190.3.exon1";
27	Mikado_loci	exon	45011579	45011854	.	+	.	gene_id "ENSSTUG00000009746"; transcript_id "mikado.27G1190.3"; ID "mikado.27G1190.3.exon2";
27	Mikado_loci	exon	45011938	45012101	.	+	.	gene_id "ENSSTUG00000009746"; transcript_id "mikado.27G1190.3"; ID "mikado.27G1190.3.exon3";
27	Mikado_loci	exon	45013124	45013281	.	+	.	gene_id "ENSSTUG00000009746"; transcript_id "mikado.27G1190.3"; ID "mikado.27G1190.3.exon4";
27	Mikado_loci	exon	45013649	45013765	.	+	.	gene_id "ENSSTUG00000009746"; transcript_id "mikado.27G1190.3"; ID "mikado.27G1190.3.exon5";
27	Mikado_loci	exon	45013863	45014040	.	+	.	gene_id "ENSSTUG00000009746"; transcript_id "mikado.27G1190.3"; ID "mikado.27G1190.3.exon6";
27	Mikado_loci	exon	45015739	45015827	.	+	.	gene_id "ENSSTUG00000009746"; transcript_id "mikado.27G1190.3"; ID "mikado.27G1190.3.exon7";
27	Mikado_loci	exon	45016770	45016821	.	+	.	gene_id "ENSSTUG00000009746"; transcript_id "mikado.27G1190.3"; ID "mikado.27G1190.3.exon8";
27	Mikado_loci	exon	45016955	45017024	.	+	.	gene_id "ENSSTUG00000009746"; transcript_id "mikado.27G1190.3"; ID "mikado.27G1190.3.exon9";
27	Mikado_loci	exon	45017370	45017496	.	+	.	gene_id "ENSSTUG00000009746"; transcript_id "mikado.27G1190.3"; ID "mikado.27G1190.3.exon10";
27	Mikado_loci	exon	45018068	45018187	.	+	.	gene_id "ENSSTUG00000009746"; transcript_id "mikado.27G1190.3"; ID "mikado.27G1190.3.exon11";
27	Mikado_loci	exon	45023732	45023863	.	+	.	gene_id "ENSSTUG00000009746"; transcript_id "mikado.27G1190.3"; ID "mikado.27G1190.3.exon12";
27	Mikado_loci	exon	45025238	45025415	.	+	.	gene_id "ENSSTUG00000009746"; transcript_id "mikado.27G1190.3"; ID "mikado.27G1190.3.exon13";
27	Mikado_loci	exon	45026523	45027154	.	+	.	gene_id "ENSSTUG00000009746"; transcript_id "mikado.27G1190.3"; ID "mikado.27G1190.3.exon14";
27	Mikado_loci	exon	45027360	45027510	.	+	.	gene_id "ENSSTUG00000009746"; transcript_id "mikado.27G1190.3"; ID "mikado.27G1190.3.exon15";
27	Mikado_loci	exon	45030234	45030320	.	+	.	gene_id "ENSSTUG00000009746"; transcript_id "mikado.27G1190.3"; ID "mikado.27G1190.3.exon16";
27	Mikado_loci	exon	45030464	45030564	.	+	.	gene_id "ENSSTUG00000009746"; transcript_id "mikado.27G1190.3"; ID "mikado.27G1190.3.exon17";
27	Mikado_loci	exon	45030737	45030794	.	+	.	gene_id "ENSSTUG00000009746"; transcript_id "mikado.27G1190.3"; ID "mikado.27G1190.3.exon18";
27	Mikado_loci	exon	45031245	45031438	.	+	.	gene_id "ENSSTUG00000009746"; transcript_id "mikado.27G1190.3"; ID "mikado.27G1190.3.exon19";
27	Mikado_loci	exon	45034923	45035036	.	+	.	gene_id "ENSSTUG00000009746"; transcript_id "mikado.27G1190.3"; ID "mikado.27G1190.3.exon20";
27	Mikado_loci	exon	45040756	45040833	.	+	.	gene_id "ENSSTUG00000009746"; transcript_id "mikado.27G1190.3"; ID "mikado.27G1190.3.exon21";
27	Mikado_loci	exon	45046862	45047033	.	+	.	gene_id "ENSSTUG00000009746"; transcript_id "mikado.27G1190.3"; ID "mikado.27G1190.3.exon22";
27	Mikado_loci	exon	45047552	45047599	.	+	.	gene_id "ENSSTUG00000009746"; transcript_id "mikado.27G1190.3"; ID "mikado.27G1190.3.exon23";
27	Mikado_loci	exon	45048887	45048978	.	+	.	gene_id "ENSSTUG00000009746"; transcript_id "mikado.27G1190.3"; ID "mikado.27G1190.3.exon24";
27	Mikado_loci	exon	45049346	45049461	.	+	.	gene_id "ENSSTUG00000009746"; transcript_id "mikado.27G1190.3"; ID "mikado.27G1190.3.exon25";
27	Mikado_loci	exon	45049562	45049746	.	+	.	gene_id "ENSSTUG00000009746"; transcript_id "mikado.27G1190.3"; ID "mikado.27G1190.3.exon26";
27	Mikado_loci	exon	45050483	45050553	.	+	.	gene_id "ENSSTUG00000009746"; transcript_id "mikado.27G1190.3"; ID "mikado.27G1190.3.exon27";
27	Mikado_loci	exon	45050641	45050705	.	+	.	gene_id "ENSSTUG00000009746"; transcript_id "mikado.27G1190.3"; ID "mikado.27G1190.3.exon28";
27	Mikado_loci	exon	45053574	45055729	.	+	.	gene_id "ENSSTUG00000009746"; transcript_id "mikado.27G1190.3"; ID "mikado.27G1190.3.exon29";
27	Mikado_loci	CDS	45011595	45011854	.	+	0	gene_id "ENSSTUG00000009746"; transcript_id "mikado.27G1190.3"; ID "mikado.27G1190.3.CDS1";
27	Mikado_loci	CDS	45011938	45012101	.	+	1	gene_id "ENSSTUG00000009746"; transcript_id "mikado.27G1190.3"; ID "mikado.27G1190.3.CDS2";
27	Mikado_loci	CDS	45013124	45013281	.	+	2	gene_id "ENSSTUG00000009746"; transcript_id "mikado.27G1190.3"; ID "mikado.27G1190.3.CDS3";
27	Mikado_loci	CDS	45013649	45013765	.	+	0	gene_id "ENSSTUG00000009746"; transcript_id "mikado.27G1190.3"; ID "mikado.27G1190.3.CDS4";
27	Mikado_loci	CDS	45013863	45014040	.	+	0	gene_id "ENSSTUG00000009746"; transcript_id "mikado.27G1190.3"; ID "mikado.27G1190.3.CDS5";
27	Mikado_loci	CDS	45015739	45015827	.	+	2	gene_id "ENSSTUG00000009746"; transcript_id "mikado.27G1190.3"; ID "mikado.27G1190.3.CDS6";
27	Mikado_loci	CDS	45016770	45016821	.	+	0	gene_id "ENSSTUG00000009746"; transcript_id "mikado.27G1190.3"; ID "mikado.27G1190.3.CDS7";
27	Mikado_loci	CDS	45016955	45017024	.	+	2	gene_id "ENSSTUG00000009746"; transcript_id "mikado.27G1190.3"; ID "mikado.27G1190.3.CDS8";
27	Mikado_loci	CDS	45017370	45017496	.	+	1	gene_id "ENSSTUG00000009746"; transcript_id "mikado.27G1190.3"; ID "mikado.27G1190.3.CDS9";
27	Mikado_loci	CDS	45018068	45018187	.	+	0	gene_id "ENSSTUG00000009746"; transcript_id "mikado.27G1190.3"; ID "mikado.27G1190.3.CDS10";
27	Mikado_loci	CDS	45023732	45023863	.	+	0	gene_id "ENSSTUG00000009746"; transcript_id "mikado.27G1190.3"; ID "mikado.27G1190.3.CDS11";
27	Mikado_loci	CDS	45025238	45025415	.	+	0	gene_id "ENSSTUG00000009746"; transcript_id "mikado.27G1190.3"; ID "mikado.27G1190.3.CDS12";
27	Mikado_loci	CDS	45026523	45027154	.	+	2	gene_id "ENSSTUG00000009746"; transcript_id "mikado.27G1190.3"; ID "mikado.27G1190.3.CDS13";
27	Mikado_loci	CDS	45027360	45027510	.	+	0	gene_id "ENSSTUG00000009746"; transcript_id "mikado.27G1190.3"; ID "mikado.27G1190.3.CDS14";
27	Mikado_loci	CDS	45030234	45030320	.	+	2	gene_id "ENSSTUG00000009746"; transcript_id "mikado.27G1190.3"; ID "mikado.27G1190.3.CDS15";
27	Mikado_loci	CDS	45030464	45030564	.	+	2	gene_id "ENSSTUG00000009746"; transcript_id "mikado.27G1190.3"; ID "mikado.27G1190.3.CDS16";
27	Mikado_loci	CDS	45030737	45030794	.	+	0	gene_id "ENSSTUG00000009746"; transcript_id "mikado.27G1190.3"; ID "mikado.27G1190.3.CDS17";
27	Mikado_loci	CDS	45031245	45031438	.	+	2	gene_id "ENSSTUG00000009746"; transcript_id "mikado.27G1190.3"; ID "mikado.27G1190.3.CDS18";
27	Mikado_loci	CDS	45034923	45035036	.	+	0	gene_id "ENSSTUG00000009746"; transcript_id "mikado.27G1190.3"; ID "mikado.27G1190.3.CDS19";
27	Mikado_loci	CDS	45040756	45040833	.	+	0	gene_id "ENSSTUG00000009746"; transcript_id "mikado.27G1190.3"; ID "mikado.27G1190.3.CDS20";
27	Mikado_loci	CDS	45046862	45047033	.	+	0	gene_id "ENSSTUG00000009746"; transcript_id "mikado.27G1190.3"; ID "mikado.27G1190.3.CDS21";
27	Mikado_loci	CDS	45047552	45047599	.	+	2	gene_id "ENSSTUG00000009746"; transcript_id "mikado.27G1190.3"; ID "mikado.27G1190.3.CDS22";
27	Mikado_loci	CDS	45048887	45048978	.	+	2	gene_id "ENSSTUG00000009746"; transcript_id "mikado.27G1190.3"; ID "mikado.27G1190.3.CDS23";
27	Mikado_loci	CDS	45049346	45049461	.	+	0	gene_id "ENSSTUG00000009746"; transcript_id "mikado.27G1190.3"; ID "mikado.27G1190.3.CDS24";
27	Mikado_loci	CDS	45049562	45049746	.	+	1	gene_id "ENSSTUG00000009746"; transcript_id "mikado.27G1190.3"; ID "mikado.27G1190.3.CDS25";
27	Mikado_loci	CDS	45050483	45050553	.	+	2	gene_id "ENSSTUG00000009746"; transcript_id "mikado.27G1190.3"; ID "mikado.27G1190.3.CDS26";
27	Mikado_loci	CDS	45050641	45050705	.	+	0	gene_id "ENSSTUG00000009746"; transcript_id "mikado.27G1190.3"; ID "mikado.27G1190.3.CDS27";
27	Mikado_loci	CDS	45053574	45053607	.	+	1	gene_id "ENSSTUG00000009746"; transcript_id "mikado.27G1190.3"; ID "mikado.27G1190.3.CDS28";
27	Mikado_loci	five_prime_utr	45010457	45010817	.	+	.	gene_id "ENSSTUG00000009746"; transcript_id "mikado.27G1190.3"; ID "mikado.27G1190.3.five_prime_UTR1";
27	Mikado_loci	five_prime_utr	45011579	45011594	.	+	.	gene_id "ENSSTUG00000009746"; transcript_id "mikado.27G1190.3"; ID "mikado.27G1190.3.five_prime_UTR2";
27	Mikado_loci	three_prime_utr	45053608	45055729	.	+	.	gene_id "ENSSTUG00000009746"; transcript_id "mikado.27G1190.3"; ID "mikado.27G1190.3.three_prime_UTR1";
27	Mikado_loci	transcript	45664247	45680299	16	-	.	gene_id "ENSSTUG00000011825"; transcript_id "mikado.27G1208.3"; ID "mikado.27G1208.3";
27	Mikado_loci	exon	45664247	45665002	.	-	.	gene_id "ENSSTUG00000011825"; transcript_id "mikado.27G1208.3"; ID "mikado.27G1208.3.exon1";
27	Mikado_loci	exon	45667193	45667335	.	-	.	gene_id "ENSSTUG00000011825"; transcript_id "mikado.27G1208.3"; ID "mikado.27G1208.3.exon2";
27	Mikado_loci	exon	45667453	45667639	.	-	.	gene_id "ENSSTUG00000011825"; transcript_id "mikado.27G1208.3"; ID "mikado.27G1208.3.exon3";
27	Mikado_loci	exon	45668967	45669100	.	-	.	gene_id "ENSSTUG00000011825"; transcript_id "mikado.27G1208.3"; ID "mikado.27G1208.3.exon4";
27	Mikado_loci	exon	45669794	45669954	.	-	.	gene_id "ENSSTUG00000011825"; transcript_id "mikado.27G1208.3"; ID "mikado.27G1208.3.exon5";
27	Mikado_loci	exon	45670680	45670753	.	-	.	gene_id "ENSSTUG00000011825"; transcript_id "mikado.27G1208.3"; ID "mikado.27G1208.3.exon6";
27	Mikado_loci	exon	45670865	45670970	.	-	.	gene_id "ENSSTUG00000011825"; transcript_id "mikado.27G1208.3"; ID "mikado.27G1208.3.exon7";
27	Mikado_loci	exon	45671080	45671214	.	-	.	gene_id "ENSSTUG00000011825"; transcript_id "mikado.27G1208.3"; ID "mikado.27G1208.3.exon8";
27	Mikado_loci	exon	45673184	45673274	.	-	.	gene_id "ENSSTUG00000011825"; transcript_id "mikado.27G1208.3"; ID "mikado.27G1208.3.exon9";
27	Mikado_loci	exon	45673377	45673427	.	-	.	gene_id "ENSSTUG00000011825"; transcript_id "mikado.27G1208.3"; ID "mikado.27G1208.3.exon10";
27	Mikado_loci	exon	45674804	45674891	.	-	.	gene_id "ENSSTUG00000011825"; transcript_id "mikado.27G1208.3"; ID "mikado.27G1208.3.exon11";
27	Mikado_loci	exon	45675238	45675690	.	-	.	gene_id "ENSSTUG00000011825"; transcript_id "mikado.27G1208.3"; ID "mikado.27G1208.3.exon12";
27	Mikado_loci	exon	45680030	45680299	.	-	.	gene_id "ENSSTUG00000011825"; transcript_id "mikado.27G1208.3"; ID "mikado.27G1208.3.exon13";
27	Mikado_loci	CDS	45664773	45665002	.	-	2	gene_id "ENSSTUG00000011825"; transcript_id "mikado.27G1208.3"; ID "mikado.27G1208.3.CDS1";
27	Mikado_loci	CDS	45667193	45667335	.	-	1	gene_id "ENSSTUG00000011825"; transcript_id "mikado.27G1208.3"; ID "mikado.27G1208.3.CDS2";
27	Mikado_loci	CDS	45667453	45667639	.	-	2	gene_id "ENSSTUG00000011825"; transcript_id "mikado.27G1208.3"; ID "mikado.27G1208.3.CDS3";
27	Mikado_loci	CDS	45668967	45669100	.	-	1	gene_id "ENSSTUG00000011825"; transcript_id "mikado.27G1208.3"; ID "mikado.27G1208.3.CDS4";
27	Mikado_loci	CDS	45669794	45669954	.	-	0	gene_id "ENSSTUG00000011825"; transcript_id "mikado.27G1208.3"; ID "mikado.27G1208.3.CDS5";
27	Mikado_loci	CDS	45670680	45670753	.	-	2	gene_id "ENSSTUG00000011825"; transcript_id "mikado.27G1208.3"; ID "mikado.27G1208.3.CDS6";
27	Mikado_loci	CDS	45670865	45670970	.	-	0	gene_id "ENSSTUG00000011825"; transcript_id "mikado.27G1208.3"; ID "mikado.27G1208.3.CDS7";
27	Mikado_loci	CDS	45671080	45671214	.	-	0	gene_id "ENSSTUG00000011825"; transcript_id "mikado.27G1208.3"; ID "mikado.27G1208.3.CDS8";
27	Mikado_loci	CDS	45673184	45673274	.	-	1	gene_id "ENSSTUG00000011825"; transcript_id "mikado.27G1208.3"; ID "mikado.27G1208.3.CDS9";
27	Mikado_loci	CDS	45673377	45673427	.	-	1	gene_id "ENSSTUG00000011825"; transcript_id "mikado.27G1208.3"; ID "mikado.27G1208.3.CDS10";
27	Mikado_loci	CDS	45674804	45674891	.	-	2	gene_id "ENSSTUG00000011825"; transcript_id "mikado.27G1208.3"; ID "mikado.27G1208.3.CDS11";
27	Mikado_loci	CDS	45675238	45675364	.	-	0	gene_id "ENSSTUG00000011825"; transcript_id "mikado.27G1208.3"; ID "mikado.27G1208.3.CDS12";
27	Mikado_loci	five_prime_utr	45675365	45675690	.	-	.	gene_id "ENSSTUG00000011825"; transcript_id "mikado.27G1208.3"; ID "mikado.27G1208.3.five_prime_UTR1";
27	Mikado_loci	five_prime_utr	45680030	45680299	.	-	.	gene_id "ENSSTUG00000011825"; transcript_id "mikado.27G1208.3"; ID "mikado.27G1208.3.five_prime_UTR2";
27	Mikado_loci	three_prime_utr	45664247	45664772	.	-	.	gene_id "ENSSTUG00000011825"; transcript_id "mikado.27G1208.3"; ID "mikado.27G1208.3.three_prime_UTR1";
28	Mikado_loci	transcript	571779	610882	20	+	.	gene_id "ENSSTUG00000006257"; transcript_id "mikado.28G11.5"; ID "mikado.28G11.5";
28	Mikado_loci	exon	571779	572377	.	+	.	gene_id "ENSSTUG00000006257"; transcript_id "mikado.28G11.5"; ID "mikado.28G11.5.exon1";
28	Mikado_loci	exon	572763	572900	.	+	.	gene_id "ENSSTUG00000006257"; transcript_id "mikado.28G11.5"; ID "mikado.28G11.5.exon2";
28	Mikado_loci	exon	575026	575154	.	+	.	gene_id "ENSSTUG00000006257"; transcript_id "mikado.28G11.5"; ID "mikado.28G11.5.exon3";
28	Mikado_loci	exon	582361	582406	.	+	.	gene_id "ENSSTUG00000006257"; transcript_id "mikado.28G11.5"; ID "mikado.28G11.5.exon4";
28	Mikado_loci	exon	587385	587470	.	+	.	gene_id "ENSSTUG00000006257"; transcript_id "mikado.28G11.5"; ID "mikado.28G11.5.exon5";
28	Mikado_loci	exon	588878	588958	.	+	.	gene_id "ENSSTUG00000006257"; transcript_id "mikado.28G11.5"; ID "mikado.28G11.5.exon6";
28	Mikado_loci	exon	589034	589075	.	+	.	gene_id "ENSSTUG00000006257"; transcript_id "mikado.28G11.5"; ID "mikado.28G11.5.exon7";
28	Mikado_loci	exon	591399	591461	.	+	.	gene_id "ENSSTUG00000006257"; transcript_id "mikado.28G11.5"; ID "mikado.28G11.5.exon8";
28	Mikado_loci	exon	591562	591614	.	+	.	gene_id "ENSSTUG00000006257"; transcript_id "mikado.28G11.5"; ID "mikado.28G11.5.exon9";
28	Mikado_loci	exon	592523	592600	.	+	.	gene_id "ENSSTUG00000006257"; transcript_id "mikado.28G11.5"; ID "mikado.28G11.5.exon10";
28	Mikado_loci	exon	607602	607685	.	+	.	gene_id "ENSSTUG00000006257"; transcript_id "mikado.28G11.5"; ID "mikado.28G11.5.exon11";
28	Mikado_loci	exon	610571	610882	.	+	.	gene_id "ENSSTUG00000006257"; transcript_id "mikado.28G11.5"; ID "mikado.28G11.5.exon12";
28	Mikado_loci	CDS	572792	572900	.	+	0	gene_id "ENSSTUG00000006257"; transcript_id "mikado.28G11.5"; ID "mikado.28G11.5.CDS1";
28	Mikado_loci	CDS	575026	575154	.	+	2	gene_id "ENSSTUG00000006257"; transcript_id "mikado.28G11.5"; ID "mikado.28G11.5.CDS2";
28	Mikado_loci	CDS	582361	582406	.	+	2	gene_id "ENSSTUG00000006257"; transcript_id "mikado.28G11.5"; ID "mikado.28G11.5.CDS3";
28	Mikado_loci	CDS	587385	587470	.	+	1	gene_id "ENSSTUG00000006257"; transcript_id "mikado.28G11.5"; ID "mikado.28G11.5.CDS4";
28	Mikado_loci	CDS	588878	588958	.	+	2	gene_id "ENSSTUG00000006257"; transcript_id "mikado.28G11.5"; ID "mikado.28G11.5.CDS5";
28	Mikado_loci	CDS	589034	589075	.	+	2	gene_id "ENSSTUG00000006257"; transcript_id "mikado.28G11.5"; ID "mikado.28G11.5.CDS6";
28	Mikado_loci	CDS	591399	591461	.	+	2	gene_id "ENSSTUG00000006257"; transcript_id "mikado.28G11.5"; ID "mikado.28G11.5.CDS7";
28	Mikado_loci	CDS	591562	591614	.	+	2	gene_id "ENSSTUG00000006257"; transcript_id "mikado.28G11.5"; ID "mikado.28G11.5.CDS8";
28	Mikado_loci	CDS	592523	592600	.	+	0	gene_id "ENSSTUG00000006257"; transcript_id "mikado.28G11.5"; ID "mikado.28G11.5.CDS9";
28	Mikado_loci	CDS	607602	607685	.	+	0	gene_id "ENSSTUG00000006257"; transcript_id "mikado.28G11.5"; ID "mikado.28G11.5.CDS10";
28	Mikado_loci	CDS	610571	610678	.	+	0	gene_id "ENSSTUG00000006257"; transcript_id "mikado.28G11.5"; ID "mikado.28G11.5.CDS11";
28	Mikado_loci	five_prime_utr	571779	572377	.	+	.	gene_id "ENSSTUG00000006257"; transcript_id "mikado.28G11.5"; ID "mikado.28G11.5.five_prime_UTR1";
28	Mikado_loci	five_prime_utr	572763	572791	.	+	.	gene_id "ENSSTUG00000006257"; transcript_id "mikado.28G11.5"; ID "mikado.28G11.5.five_prime_UTR2";
28	Mikado_loci	three_prime_utr	610679	610882	.	+	.	gene_id "ENSSTUG00000006257"; transcript_id "mikado.28G11.5"; ID "mikado.28G11.5.three_prime_UTR1";
28	Mikado_loci	transcript	654993	656805	18	+	.	gene_id "ENSSTUG00000006257"; transcript_id "mikado.28G12.1"; ID "mikado.28G12.1";
28	Mikado_loci	exon	654993	655331	.	+	.	gene_id "ENSSTUG00000006257"; transcript_id "mikado.28G12.1"; ID "mikado.28G12.1.exon1";
28	Mikado_loci	exon	655468	655518	.	+	.	gene_id "ENSSTUG00000006257"; transcript_id "mikado.28G12.1"; ID "mikado.28G12.1.exon2";
28	Mikado_loci	exon	655603	655840	.	+	.	gene_id "ENSSTUG00000006257"; transcript_id "mikado.28G12.1"; ID "mikado.28G12.1.exon3";
28	Mikado_loci	exon	656555	656805	.	+	.	gene_id "ENSSTUG00000006257"; transcript_id "mikado.28G12.1"; ID "mikado.28G12.1.exon4";
28	Mikado_loci	CDS	655195	655331	.	+	0	gene_id "ENSSTUG00000006257"; transcript_id "mikado.28G12.1"; ID "mikado.28G12.1.CDS1";
28	Mikado_loci	CDS	655468	655518	.	+	1	gene_id "ENSSTUG00000006257"; transcript_id "mikado.28G12.1"; ID "mikado.28G12.1.CDS2";
28	Mikado_loci	CDS	655603	655840	.	+	1	gene_id "ENSSTUG00000006257"; transcript_id "mikado.28G12.1"; ID "mikado.28G12.1.CDS3";
28	Mikado_loci	CDS	656555	656764	.	+	0	gene_id "ENSSTUG00000006257"; transcript_id "mikado.28G12.1"; ID "mikado.28G12.1.CDS4";
28	Mikado_loci	five_prime_utr	654993	655194	.	+	.	gene_id "ENSSTUG00000006257"; transcript_id "mikado.28G12.1"; ID "mikado.28G12.1.five_prime_UTR1";
28	Mikado_loci	three_prime_utr	656765	656805	.	+	.	gene_id "ENSSTUG00000006257"; transcript_id "mikado.28G12.1"; ID "mikado.28G12.1.three_prime_UTR1";
28	Mikado_loci	transcript	992084	998417	20	+	.	gene_id "ENSSTUG00000006450"; transcript_id "mikado.28G13.3"; ID "mikado.28G13.3";
28	Mikado_loci	exon	992084	992148	.	+	.	gene_id "ENSSTUG00000006450"; transcript_id "mikado.28G13.3"; ID "mikado.28G13.3.exon1";
28	Mikado_loci	exon	992252	992283	.	+	.	gene_id "ENSSTUG00000006450"; transcript_id "mikado.28G13.3"; ID "mikado.28G13.3.exon2";
28	Mikado_loci	exon	993214	993272	.	+	.	gene_id "ENSSTUG00000006450"; transcript_id "mikado.28G13.3"; ID "mikado.28G13.3.exon3";
28	Mikado_loci	exon	995898	996005	.	+	.	gene_id "ENSSTUG00000006450"; transcript_id "mikado.28G13.3"; ID "mikado.28G13.3.exon4";
28	Mikado_loci	exon	996124	996262	.	+	.	gene_id "ENSSTUG00000006450"; transcript_id "mikado.28G13.3"; ID "mikado.28G13.3.exon5";
28	Mikado_loci	exon	997634	997796	.	+	.	gene_id "ENSSTUG00000006450"; transcript_id "mikado.28G13.3"; ID "mikado.28G13.3.exon6";
28	Mikado_loci	exon	998149	998417	.	+	.	gene_id "ENSSTUG00000006450"; transcript_id "mikado.28G13.3"; ID "mikado.28G13.3.exon7";
28	Mikado_loci	CDS	992261	992283	.	+	0	gene_id "ENSSTUG00000006450"; transcript_id "mikado.28G13.3"; ID "mikado.28G13.3.CDS1";
28	Mikado_loci	CDS	993214	993272	.	+	1	gene_id "ENSSTUG00000006450"; transcript_id "mikado.28G13.3"; ID "mikado.28G13.3.CDS2";
28	Mikado_loci	CDS	995898	996005	.	+	2	gene_id "ENSSTUG00000006450"; transcript_id "mikado.28G13.3"; ID "mikado.28G13.3.CDS3";
28	Mikado_loci	CDS	996124	996262	.	+	2	gene_id "ENSSTUG00000006450"; transcript_id "mikado.28G13.3"; ID "mikado.28G13.3.CDS4";
28	Mikado_loci	CDS	997634	997796	.	+	1	gene_id "ENSSTUG00000006450"; transcript_id "mikado.28G13.3"; ID "mikado.28G13.3.CDS5";
28	Mikado_loci	CDS	998149	998304	.	+	0	gene_id "ENSSTUG00000006450"; transcript_id "mikado.28G13.3"; ID "mikado.28G13.3.CDS6";
28	Mikado_loci	five_prime_utr	992084	992148	.	+	.	gene_id "ENSSTUG00000006450"; transcript_id "mikado.28G13.3"; ID "mikado.28G13.3.five_prime_UTR1";
28	Mikado_loci	five_prime_utr	992252	992260	.	+	.	gene_id "ENSSTUG00000006450"; transcript_id "mikado.28G13.3"; ID "mikado.28G13.3.five_prime_UTR2";
28	Mikado_loci	three_prime_utr	998305	998417	.	+	.	gene_id "ENSSTUG00000006450"; transcript_id "mikado.28G13.3"; ID "mikado.28G13.3.three_prime_UTR1";
28	Mikado_loci	transcript	992841	998417	14	+	.	gene_id "ENSSTUG00000006450"; transcript_id "mikado.28G13.4"; ID "mikado.28G13.4";
28	Mikado_loci	exon	992841	993170	.	+	.	gene_id "ENSSTUG00000006450"; transcript_id "mikado.28G13.4"; ID "mikado.28G13.4.exon1";
28	Mikado_loci	exon	995898	996005	.	+	.	gene_id "ENSSTUG00000006450"; transcript_id "mikado.28G13.4"; ID "mikado.28G13.4.exon2";
28	Mikado_loci	exon	996124	996262	.	+	.	gene_id "ENSSTUG00000006450"; transcript_id "mikado.28G13.4"; ID "mikado.28G13.4.exon3";
28	Mikado_loci	exon	997634	997796	.	+	.	gene_id "ENSSTUG00000006450"; transcript_id "mikado.28G13.4"; ID "mikado.28G13.4.exon4";
28	Mikado_loci	exon	998149	998417	.	+	.	gene_id "ENSSTUG00000006450"; transcript_id "mikado.28G13.4"; ID "mikado.28G13.4.exon5";
28	Mikado_loci	CDS	993161	993170	.	+	0	gene_id "ENSSTUG00000006450"; transcript_id "mikado.28G13.4"; ID "mikado.28G13.4.CDS1";
28	Mikado_loci	CDS	995898	996005	.	+	2	gene_id "ENSSTUG00000006450"; transcript_id "mikado.28G13.4"; ID "mikado.28G13.4.CDS2";
28	Mikado_loci	CDS	996124	996262	.	+	2	gene_id "ENSSTUG00000006450"; transcript_id "mikado.28G13.4"; ID "mikado.28G13.4.CDS3";
28	Mikado_loci	CDS	997634	997796	.	+	1	gene_id "ENSSTUG00000006450"; transcript_id "mikado.28G13.4"; ID "mikado.28G13.4.CDS4";
28	Mikado_loci	CDS	998149	998304	.	+	0	gene_id "ENSSTUG00000006450"; transcript_id "mikado.28G13.4"; ID "mikado.28G13.4.CDS5";
28	Mikado_loci	five_prime_utr	992841	993160	.	+	.	gene_id "ENSSTUG00000006450"; transcript_id "mikado.28G13.4"; ID "mikado.28G13.4.five_prime_UTR1";
28	Mikado_loci	three_prime_utr	998305	998417	.	+	.	gene_id "ENSSTUG00000006450"; transcript_id "mikado.28G13.4"; ID "mikado.28G13.4.three_prime_UTR1";
28	Mikado_loci	transcript	1801238	1839761	15	+	.	gene_id "ENSSTUG00000006854"; transcript_id "mikado.28G29.2"; ID "mikado.28G29.2";
28	Mikado_loci	exon	1801238	1801501	.	+	.	gene_id "ENSSTUG00000006854"; transcript_id "mikado.28G29.2"; ID "mikado.28G29.2.exon1";
28	Mikado_loci	exon	1832174	1832271	.	+	.	gene_id "ENSSTUG00000006854"; transcript_id "mikado.28G29.2"; ID "mikado.28G29.2.exon2";
28	Mikado_loci	exon	1835888	1835962	.	+	.	gene_id "ENSSTUG00000006854"; transcript_id "mikado.28G29.2"; ID "mikado.28G29.2.exon3";
28	Mikado_loci	exon	1836131	1836217	.	+	.	gene_id "ENSSTUG00000006854"; transcript_id "mikado.28G29.2"; ID "mikado.28G29.2.exon4";
28	Mikado_loci	exon	1837766	1837822	.	+	.	gene_id "ENSSTUG00000006854"; transcript_id "mikado.28G29.2"; ID "mikado.28G29.2.exon5";
28	Mikado_loci	exon	1837959	1838042	.	+	.	gene_id "ENSSTUG00000006854"; transcript_id "mikado.28G29.2"; ID "mikado.28G29.2.exon6";
28	Mikado_loci	exon	1839549	1839761	.	+	.	gene_id "ENSSTUG00000006854"; transcript_id "mikado.28G29.2"; ID "mikado.28G29.2.exon7";
28	Mikado_loci	CDS	1801459	1801501	.	+	0	gene_id "ENSSTUG00000006854"; transcript_id "mikado.28G29.2"; ID "mikado.28G29.2.CDS1";
28	Mikado_loci	CDS	1832174	1832271	.	+	2	gene_id "ENSSTUG00000006854"; transcript_id "mikado.28G29.2"; ID "mikado.28G29.2.CDS2";
28	Mikado_loci	CDS	1835888	1835962	.	+	0	gene_id "ENSSTUG00000006854"; transcript_id "mikado.28G29.2"; ID "mikado.28G29.2.CDS3";
28	Mikado_loci	CDS	1836131	1836217	.	+	0	gene_id "ENSSTUG00000006854"; transcript_id "mikado.28G29.2"; ID "mikado.28G29.2.CDS4";
28	Mikado_loci	CDS	1837766	1837822	.	+	0	gene_id "ENSSTUG00000006854"; transcript_id "mikado.28G29.2"; ID "mikado.28G29.2.CDS5";
28	Mikado_loci	CDS	1837959	1838042	.	+	0	gene_id "ENSSTUG00000006854"; transcript_id "mikado.28G29.2"; ID "mikado.28G29.2.CDS6";
28	Mikado_loci	CDS	1839549	1839614	.	+	0	gene_id "ENSSTUG00000006854"; transcript_id "mikado.28G29.2"; ID "mikado.28G29.2.CDS7";
28	Mikado_loci	five_prime_utr	1801238	1801458	.	+	.	gene_id "ENSSTUG00000006854"; transcript_id "mikado.28G29.2"; ID "mikado.28G29.2.five_prime_UTR1";
28	Mikado_loci	three_prime_utr	1839615	1839761	.	+	.	gene_id "ENSSTUG00000006854"; transcript_id "mikado.28G29.2"; ID "mikado.28G29.2.three_prime_UTR1";
28	Mikado_loci	transcript	2202239	2246666	18	+	.	gene_id "ENSSTUG00000007936"; transcript_id "mikado.28G38.2"; ID "mikado.28G38.2";
28	Mikado_loci	exon	2202239	2202570	.	+	.	gene_id "ENSSTUG00000007936"; transcript_id "mikado.28G38.2"; ID "mikado.28G38.2.exon1";
28	Mikado_loci	exon	2206890	2206987	.	+	.	gene_id "ENSSTUG00000007936"; transcript_id "mikado.28G38.2"; ID "mikado.28G38.2.exon2";
28	Mikado_loci	exon	2223621	2223708	.	+	.	gene_id "ENSSTUG00000007936"; transcript_id "mikado.28G38.2"; ID "mikado.28G38.2.exon3";
28	Mikado_loci	exon	2224876	2225095	.	+	.	gene_id "ENSSTUG00000007936"; transcript_id "mikado.28G38.2"; ID "mikado.28G38.2.exon4";
28	Mikado_loci	exon	2225508	2225614	.	+	.	gene_id "ENSSTUG00000007936"; transcript_id "mikado.28G38.2"; ID "mikado.28G38.2.exon5";
28	Mikado_loci	exon	2226551	2226635	.	+	.	gene_id "ENSSTUG00000007936"; transcript_id "mikado.28G38.2"; ID "mikado.28G38.2.exon6";
28	Mikado_loci	exon	2226869	2226960	.	+	.	gene_id "ENSSTUG00000007936"; transcript_id "mikado.28G38.2"; ID "mikado.28G38.2.exon7";
28	Mikado_loci	exon	2230172	2230366	.	+	.	gene_id "ENSSTUG00000007936"; transcript_id "mikado.28G38.2"; ID "mikado.28G38.2.exon8";
28	Mikado_loci	exon	2230984	2231199	.	+	.	gene_id "ENSSTUG00000007936"; transcript_id "mikado.28G38.2"; ID "mikado.28G38.2.exon9";
28	Mikado_loci	exon	2231291	2231350	.	+	.	gene_id "ENSSTUG00000007936"; transcript_id "mikado.28G38.2"; ID "mikado.28G38.2.exon10";
28	Mikado_loci	exon	2239683	2239871	.	+	.	gene_id "ENSSTUG00000007936"; transcript_id "mikado.28G38.2"; ID "mikado.28G38.2.exon11";
28	Mikado_loci	exon	2242043	2242173	.	+	.	gene_id "ENSSTUG00000007936"; transcript_id "mikado.28G38.2"; ID "mikado.28G38.2.exon12";
28	Mikado_loci	exon	2244912	2245072	.	+	.	gene_id "ENSSTUG00000007936"; transcript_id "mikado.28G38.2"; ID "mikado.28G38.2.exon13";
28	Mikado_loci	exon	2246537	2246666	.	+	.	gene_id "ENSSTUG00000007936"; transcript_id "mikado.28G38.2"; ID "mikado.28G38.2.exon14";
28	Mikado_loci	CDS	2202370	2202570	.	+	0	gene_id "ENSSTUG00000007936"; transcript_id "mikado.28G38.2"; ID "mikado.28G38.2.CDS1";
28	Mikado_loci	CDS	2206890	2206987	.	+	0	gene_id "ENSSTUG00000007936"; transcript_id "mikado.28G38.2"; ID "mikado.28G38.2.CDS2";
28	Mikado_loci	CDS	2223621	2223708	.	+	1	gene_id "ENSSTUG00000007936"; transcript_id "mikado.28G38.2"; ID "mikado.28G38.2.CDS3";
28	Mikado_loci	CDS	2224876	2225095	.	+	0	gene_id "ENSSTUG00000007936"; transcript_id "mikado.28G38.2"; ID "mikado.28G38.2.CDS4";
28	Mikado_loci	CDS	2225508	2225614	.	+	2	gene_id "ENSSTUG00000007936"; transcript_id "mikado.28G38.2"; ID "mikado.28G38.2.CDS5";
28	Mikado_loci	CDS	2226551	2226635	.	+	0	gene_id "ENSSTUG00000007936"; transcript_id "mikado.28G38.2"; ID "mikado.28G38.2.CDS6";
28	Mikado_loci	CDS	2226869	2226960	.	+	2	gene_id "ENSSTUG00000007936"; transcript_id "mikado.28G38.2"; ID "mikado.28G38.2.CDS7";
28	Mikado_loci	CDS	2230172	2230366	.	+	0	gene_id "ENSSTUG00000007936"; transcript_id "mikado.28G38.2"; ID "mikado.28G38.2.CDS8";
28	Mikado_loci	CDS	2230984	2231199	.	+	0	gene_id "ENSSTUG00000007936"; transcript_id "mikado.28G38.2"; ID "mikado.28G38.2.CDS9";
28	Mikado_loci	CDS	2231291	2231350	.	+	0	gene_id "ENSSTUG00000007936"; transcript_id "mikado.28G38.2"; ID "mikado.28G38.2.CDS10";
28	Mikado_loci	CDS	2239683	2239871	.	+	0	gene_id "ENSSTUG00000007936"; transcript_id "mikado.28G38.2"; ID "mikado.28G38.2.CDS11";
28	Mikado_loci	CDS	2242043	2242173	.	+	0	gene_id "ENSSTUG00000007936"; transcript_id "mikado.28G38.2"; ID "mikado.28G38.2.CDS12";
28	Mikado_loci	CDS	2244912	2245002	.	+	1	gene_id "ENSSTUG00000007936"; transcript_id "mikado.28G38.2"; ID "mikado.28G38.2.CDS13";
28	Mikado_loci	five_prime_utr	2202239	2202369	.	+	.	gene_id "ENSSTUG00000007936"; transcript_id "mikado.28G38.2"; ID "mikado.28G38.2.five_prime_UTR1";
28	Mikado_loci	three_prime_utr	2245003	2245072	.	+	.	gene_id "ENSSTUG00000007936"; transcript_id "mikado.28G38.2"; ID "mikado.28G38.2.three_prime_UTR1";
28	Mikado_loci	three_prime_utr	2246537	2246666	.	+	.	gene_id "ENSSTUG00000007936"; transcript_id "mikado.28G38.2"; ID "mikado.28G38.2.three_prime_UTR2";
28	Mikado_loci	transcript	115407	132502	16	-	.	gene_id "ENSSTUG00000003229"; transcript_id "mikado.28G41.2"; ID "mikado.28G41.2";
28	Mikado_loci	exon	115407	116122	.	-	.	gene_id "ENSSTUG00000003229"; transcript_id "mikado.28G41.2"; ID "mikado.28G41.2.exon1";
28	Mikado_loci	exon	120661	120791	.	-	.	gene_id "ENSSTUG00000003229"; transcript_id "mikado.28G41.2"; ID "mikado.28G41.2.exon2";
28	Mikado_loci	exon	130178	130214	.	-	.	gene_id "ENSSTUG00000003229"; transcript_id "mikado.28G41.2"; ID "mikado.28G41.2.exon3";
28	Mikado_loci	exon	130395	130722	.	-	.	gene_id "ENSSTUG00000003229"; transcript_id "mikado.28G41.2"; ID "mikado.28G41.2.exon4";
28	Mikado_loci	exon	132310	132502	.	-	.	gene_id "ENSSTUG00000003229"; transcript_id "mikado.28G41.2"; ID "mikado.28G41.2.exon5";
28	Mikado_loci	CDS	115908	116122	.	-	2	gene_id "ENSSTUG00000003229"; transcript_id "mikado.28G41.2"; ID "mikado.28G41.2.CDS1";
28	Mikado_loci	CDS	120661	120791	.	-	1	gene_id "ENSSTUG00000003229"; transcript_id "mikado.28G41.2"; ID "mikado.28G41.2.CDS2";
28	Mikado_loci	CDS	130178	130214	.	-	2	gene_id "ENSSTUG00000003229"; transcript_id "mikado.28G41.2"; ID "mikado.28G41.2.CDS3";
28	Mikado_loci	CDS	130395	130722	.	-	0	gene_id "ENSSTUG00000003229"; transcript_id "mikado.28G41.2"; ID "mikado.28G41.2.CDS4";
28	Mikado_loci	five_prime_utr	132310	132502	.	-	.	gene_id "ENSSTUG00000003229"; transcript_id "mikado.28G41.2"; ID "mikado.28G41.2.five_prime_UTR1";
28	Mikado_loci	three_prime_utr	115407	115907	.	-	.	gene_id "ENSSTUG00000003229"; transcript_id "mikado.28G41.2"; ID "mikado.28G41.2.three_prime_UTR1";
28	Mikado_loci	transcript	1009094	1022822	11	-	.	gene_id "ENSSTUG00000006514"; transcript_id "mikado.28G45.2"; ID "mikado.28G45.2";
28	Mikado_loci	exon	1009094	1009900	.	-	.	gene_id "ENSSTUG00000006514"; transcript_id "mikado.28G45.2"; ID "mikado.28G45.2.exon1";
28	Mikado_loci	exon	1020359	1020491	.	-	.	gene_id "ENSSTUG00000006514"; transcript_id "mikado.28G45.2"; ID "mikado.28G45.2.exon2";
28	Mikado_loci	exon	1021717	1021900	.	-	.	gene_id "ENSSTUG00000006514"; transcript_id "mikado.28G45.2"; ID "mikado.28G45.2.exon3";
28	Mikado_loci	exon	1022124	1022822	.	-	.	gene_id "ENSSTUG00000006514"; transcript_id "mikado.28G45.2"; ID "mikado.28G45.2.exon4";
28	Mikado_loci	CDS	1009811	1009900	.	-	0	gene_id "ENSSTUG00000006514"; transcript_id "mikado.28G45.2"; ID "mikado.28G45.2.CDS1";
28	Mikado_loci	CDS	1020359	1020491	.	-	1	gene_id "ENSSTUG00000006514"; transcript_id "mikado.28G45.2"; ID "mikado.28G45.2.CDS2";
28	Mikado_loci	CDS	1021717	1021900	.	-	2	gene_id "ENSSTUG00000006514"; transcript_id "mikado.28G45.2"; ID "mikado.28G45.2.CDS3";
28	Mikado_loci	CDS	1022124	1022280	.	-	0	gene_id "ENSSTUG00000006514"; transcript_id "mikado.28G45.2"; ID "mikado.28G45.2.CDS4";
28	Mikado_loci	five_prime_utr	1022281	1022822	.	-	.	gene_id "ENSSTUG00000006514"; transcript_id "mikado.28G45.2"; ID "mikado.28G45.2.five_prime_UTR1";
28	Mikado_loci	three_prime_utr	1009094	1009810	.	-	.	gene_id "ENSSTUG00000006514"; transcript_id "mikado.28G45.2"; ID "mikado.28G45.2.three_prime_UTR1";
28	Mikado_loci	transcript	1036569	1064696	10	-	.	gene_id "ENSSTUG00000006547"; transcript_id "mikado.28G46.4"; ID "mikado.28G46.4";
28	Mikado_loci	exon	1036569	1036601	.	-	.	gene_id "ENSSTUG00000006547"; transcript_id "mikado.28G46.4"; ID "mikado.28G46.4.exon1";
28	Mikado_loci	exon	1036635	1037701	.	-	.	gene_id "ENSSTUG00000006547"; transcript_id "mikado.28G46.4"; ID "mikado.28G46.4.exon2";
28	Mikado_loci	exon	1038766	1038866	.	-	.	gene_id "ENSSTUG00000006547"; transcript_id "mikado.28G46.4"; ID "mikado.28G46.4.exon3";
28	Mikado_loci	exon	1038981	1039277	.	-	.	gene_id "ENSSTUG00000006547"; transcript_id "mikado.28G46.4"; ID "mikado.28G46.4.exon4";
28	Mikado_loci	exon	1043229	1043436	.	-	.	gene_id "ENSSTUG00000006547"; transcript_id "mikado.28G46.4"; ID "mikado.28G46.4.exon5";
28	Mikado_loci	exon	1044258	1044361	.	-	.	gene_id "ENSSTUG00000006547"; transcript_id "mikado.28G46.4"; ID "mikado.28G46.4.exon6";
28	Mikado_loci	exon	1044643	1044726	.	-	.	gene_id "ENSSTUG00000006547"; transcript_id "mikado.28G46.4"; ID "mikado.28G46.4.exon7";
28	Mikado_loci	exon	1044789	1044900	.	-	.	gene_id "ENSSTUG00000006547"; transcript_id "mikado.28G46.4"; ID "mikado.28G46.4.exon8";
28	Mikado_loci	exon	1045622	1045720	.	-	.	gene_id "ENSSTUG00000006547"; transcript_id "mikado.28G46.4"; ID "mikado.28G46.4.exon9";
28	Mikado_loci	exon	1055373	1055658	.	-	.	gene_id "ENSSTUG00000006547"; transcript_id "mikado.28G46.4"; ID "mikado.28G46.4.exon10";
28	Mikado_loci	exon	1062141	1062288	.	-	.	gene_id "ENSSTUG00000006547"; transcript_id "mikado.28G46.4"; ID "mikado.28G46.4.exon11";
28	Mikado_loci	exon	1062640	1062770	.	-	.	gene_id "ENSSTUG00000006547"; transcript_id "mikado.28G46.4"; ID "mikado.28G46.4.exon12";
28	Mikado_loci	exon	1063106	1063195	.	-	.	gene_id "ENSSTUG00000006547"; transcript_id "mikado.28G46.4"; ID "mikado.28G46.4.exon13";
28	Mikado_loci	exon	1063498	1063616	.	-	.	gene_id "ENSSTUG00000006547"; transcript_id "mikado.28G46.4"; ID "mikado.28G46.4.exon14";
28	Mikado_loci	exon	1064451	1064696	.	-	.	gene_id "ENSSTUG00000006547"; transcript_id "mikado.28G46.4"; ID "mikado.28G46.4.exon15";
28	Mikado_loci	CDS	1037054	1037701	.	-	0	gene_id "ENSSTUG00000006547"; transcript_id "mikado.28G46.4"; ID "mikado.28G46.4.CDS1";
28	Mikado_loci	CDS	1038766	1038866	.	-	2	gene_id "ENSSTUG00000006547"; transcript_id "mikado.28G46.4"; ID "mikado.28G46.4.CDS2";
28	Mikado_loci	CDS	1038981	1039277	.	-	2	gene_id "ENSSTUG00000006547"; transcript_id "mikado.28G46.4"; ID "mikado.28G46.4.CDS3";
28	Mikado_loci	CDS	1043229	1043436	.	-	0	gene_id "ENSSTUG00000006547"; transcript_id "mikado.28G46.4"; ID "mikado.28G46.4.CDS4";
28	Mikado_loci	CDS	1044258	1044361	.	-	2	gene_id "ENSSTUG00000006547"; transcript_id "mikado.28G46.4"; ID "mikado.28G46.4.CDS5";
28	Mikado_loci	CDS	1044643	1044726	.	-	2	gene_id "ENSSTUG00000006547"; transcript_id "mikado.28G46.4"; ID "mikado.28G46.4.CDS6";
28	Mikado_loci	CDS	1044789	1044900	.	-	0	gene_id "ENSSTUG00000006547"; transcript_id "mikado.28G46.4"; ID "mikado.28G46.4.CDS7";
28	Mikado_loci	CDS	1045622	1045720	.	-	0	gene_id "ENSSTUG00000006547"; transcript_id "mikado.28G46.4"; ID "mikado.28G46.4.CDS8";
28	Mikado_loci	CDS	1055373	1055658	.	-	1	gene_id "ENSSTUG00000006547"; transcript_id "mikado.28G46.4"; ID "mikado.28G46.4.CDS9";
28	Mikado_loci	CDS	1062141	1062288	.	-	2	gene_id "ENSSTUG00000006547"; transcript_id "mikado.28G46.4"; ID "mikado.28G46.4.CDS10";
28	Mikado_loci	CDS	1062640	1062770	.	-	1	gene_id "ENSSTUG00000006547"; transcript_id "mikado.28G46.4"; ID "mikado.28G46.4.CDS11";
28	Mikado_loci	CDS	1063106	1063195	.	-	1	gene_id "ENSSTUG00000006547"; transcript_id "mikado.28G46.4"; ID "mikado.28G46.4.CDS12";
28	Mikado_loci	CDS	1063498	1063610	.	-	0	gene_id "ENSSTUG00000006547"; transcript_id "mikado.28G46.4"; ID "mikado.28G46.4.CDS13";
28	Mikado_loci	five_prime_utr	1063611	1063616	.	-	.	gene_id "ENSSTUG00000006547"; transcript_id "mikado.28G46.4"; ID "mikado.28G46.4.five_prime_UTR1";
28	Mikado_loci	five_prime_utr	1064451	1064696	.	-	.	gene_id "ENSSTUG00000006547"; transcript_id "mikado.28G46.4"; ID "mikado.28G46.4.five_prime_UTR2";
28	Mikado_loci	three_prime_utr	1036569	1036601	.	-	.	gene_id "ENSSTUG00000006547"; transcript_id "mikado.28G46.4"; ID "mikado.28G46.4.three_prime_UTR1";
28	Mikado_loci	three_prime_utr	1036635	1037053	.	-	.	gene_id "ENSSTUG00000006547"; transcript_id "mikado.28G46.4"; ID "mikado.28G46.4.three_prime_UTR2";
28	Mikado_loci	transcript	1036569	1065504	16	-	.	gene_id "ENSSTUG00000006547"; transcript_id "mikado.28G46.5"; ID "mikado.28G46.5";
28	Mikado_loci	exon	1036569	1036601	.	-	.	gene_id "ENSSTUG00000006547"; transcript_id "mikado.28G46.5"; ID "mikado.28G46.5.exon1";
28	Mikado_loci	exon	1036635	1037701	.	-	.	gene_id "ENSSTUG00000006547"; transcript_id "mikado.28G46.5"; ID "mikado.28G46.5.exon2";
28	Mikado_loci	exon	1038766	1038866	.	-	.	gene_id "ENSSTUG00000006547"; transcript_id "mikado.28G46.5"; ID "mikado.28G46.5.exon3";
28	Mikado_loci	exon	1038981	1039277	.	-	.	gene_id "ENSSTUG00000006547"; transcript_id "mikado.28G46.5"; ID "mikado.28G46.5.exon4";
28	Mikado_loci	exon	1043229	1043436	.	-	.	gene_id "ENSSTUG00000006547"; transcript_id "mikado.28G46.5"; ID "mikado.28G46.5.exon5";
28	Mikado_loci	exon	1044258	1044361	.	-	.	gene_id "ENSSTUG00000006547"; transcript_id "mikado.28G46.5"; ID "mikado.28G46.5.exon6";
28	Mikado_loci	exon	1044643	1044726	.	-	.	gene_id "ENSSTUG00000006547"; transcript_id "mikado.28G46.5"; ID "mikado.28G46.5.exon7";
28	Mikado_loci	exon	1044789	1044900	.	-	.	gene_id "ENSSTUG00000006547"; transcript_id "mikado.28G46.5"; ID "mikado.28G46.5.exon8";
28	Mikado_loci	exon	1045622	1045720	.	-	.	gene_id "ENSSTUG00000006547"; transcript_id "mikado.28G46.5"; ID "mikado.28G46.5.exon9";
28	Mikado_loci	exon	1055373	1055658	.	-	.	gene_id "ENSSTUG00000006547"; transcript_id "mikado.28G46.5"; ID "mikado.28G46.5.exon10";
28	Mikado_loci	exon	1062141	1062288	.	-	.	gene_id "ENSSTUG00000006547"; transcript_id "mikado.28G46.5"; ID "mikado.28G46.5.exon11";
28	Mikado_loci	exon	1062640	1062770	.	-	.	gene_id "ENSSTUG00000006547"; transcript_id "mikado.28G46.5"; ID "mikado.28G46.5.exon12";
28	Mikado_loci	exon	1062971	1063195	.	-	.	gene_id "ENSSTUG00000006547"; transcript_id "mikado.28G46.5"; ID "mikado.28G46.5.exon13";
28	Mikado_loci	exon	1063498	1063616	.	-	.	gene_id "ENSSTUG00000006547"; transcript_id "mikado.28G46.5"; ID "mikado.28G46.5.exon14";
28	Mikado_loci	exon	1064451	1064592	.	-	.	gene_id "ENSSTUG00000006547"; transcript_id "mikado.28G46.5"; ID "mikado.28G46.5.exon15";
28	Mikado_loci	exon	1065456	1065504	.	-	.	gene_id "ENSSTUG00000006547"; transcript_id "mikado.28G46.5"; ID "mikado.28G46.5.exon16";
28	Mikado_loci	CDS	1037054	1037701	.	-	0	gene_id "ENSSTUG00000006547"; transcript_id "mikado.28G46.5"; ID "mikado.28G46.5.CDS1";
28	Mikado_loci	CDS	1038766	1038866	.	-	2	gene_id "ENSSTUG00000006547"; transcript_id "mikado.28G46.5"; ID "mikado.28G46.5.CDS2";
28	Mikado_loci	CDS	1038981	1039277	.	-	2	gene_id "ENSSTUG00000006547"; transcript_id "mikado.28G46.5"; ID "mikado.28G46.5.CDS3";
28	Mikado_loci	CDS	1043229	1043436	.	-	0	gene_id "ENSSTUG00000006547"; transcript_id "mikado.28G46.5"; ID "mikado.28G46.5.CDS4";
28	Mikado_loci	CDS	1044258	1044361	.	-	2	gene_id "ENSSTUG00000006547"; transcript_id "mikado.28G46.5"; ID "mikado.28G46.5.CDS5";
28	Mikado_loci	CDS	1044643	1044726	.	-	2	gene_id "ENSSTUG00000006547"; transcript_id "mikado.28G46.5"; ID "mikado.28G46.5.CDS6";
28	Mikado_loci	CDS	1044789	1044900	.	-	0	gene_id "ENSSTUG00000006547"; transcript_id "mikado.28G46.5"; ID "mikado.28G46.5.CDS7";
28	Mikado_loci	CDS	1045622	1045720	.	-	0	gene_id "ENSSTUG00000006547"; transcript_id "mikado.28G46.5"; ID "mikado.28G46.5.CDS8";
28	Mikado_loci	CDS	1055373	1055658	.	-	1	gene_id "ENSSTUG00000006547"; transcript_id "mikado.28G46.5"; ID "mikado.28G46.5.CDS9";
28	Mikado_loci	CDS	1062141	1062288	.	-	2	gene_id "ENSSTUG00000006547"; transcript_id "mikado.28G46.5"; ID "mikado.28G46.5.CDS10";
28	Mikado_loci	CDS	1062640	1062770	.	-	1	gene_id "ENSSTUG00000006547"; transcript_id "mikado.28G46.5"; ID "mikado.28G46.5.CDS11";
28	Mikado_loci	CDS	1062971	1063195	.	-	1	gene_id "ENSSTUG00000006547"; transcript_id "mikado.28G46.5"; ID "mikado.28G46.5.CDS12";
28	Mikado_loci	CDS	1063498	1063610	.	-	0	gene_id "ENSSTUG00000006547"; transcript_id "mikado.28G46.5"; ID "mikado.28G46.5.CDS13";
28	Mikado_loci	five_prime_utr	1063611	1063616	.	-	.	gene_id "ENSSTUG00000006547"; transcript_id "mikado.28G46.5"; ID "mikado.28G46.5.five_prime_UTR1";
28	Mikado_loci	five_prime_utr	1064451	1064592	.	-	.	gene_id "ENSSTUG00000006547"; transcript_id "mikado.28G46.5"; ID "mikado.28G46.5.five_prime_UTR2";
28	Mikado_loci	five_prime_utr	1065456	1065504	.	-	.	gene_id "ENSSTUG00000006547"; transcript_id "mikado.28G46.5"; ID "mikado.28G46.5.five_prime_UTR3";
28	Mikado_loci	three_prime_utr	1036569	1036601	.	-	.	gene_id "ENSSTUG00000006547"; transcript_id "mikado.28G46.5"; ID "mikado.28G46.5.three_prime_UTR1";
28	Mikado_loci	three_prime_utr	1036635	1037053	.	-	.	gene_id "ENSSTUG00000006547"; transcript_id "mikado.28G46.5"; ID "mikado.28G46.5.three_prime_UTR2";
28	Mikado_loci	transcript	1097357	1130125	20	-	.	gene_id "ENSSTUG00000006671"; transcript_id "mikado.28G48.3"; ID "mikado.28G48.3";
28	Mikado_loci	exon	1097357	1098156	.	-	.	gene_id "ENSSTUG00000006671"; transcript_id "mikado.28G48.3"; ID "mikado.28G48.3.exon1";
28	Mikado_loci	exon	1099627	1099700	.	-	.	gene_id "ENSSTUG00000006671"; transcript_id "mikado.28G48.3"; ID "mikado.28G48.3.exon2";
28	Mikado_loci	exon	1099780	1099916	.	-	.	gene_id "ENSSTUG00000006671"; transcript_id "mikado.28G48.3"; ID "mikado.28G48.3.exon3";
28	Mikado_loci	exon	1105416	1105550	.	-	.	gene_id "ENSSTUG00000006671"; transcript_id "mikado.28G48.3"; ID "mikado.28G48.3.exon4";
28	Mikado_loci	exon	1105649	1105721	.	-	.	gene_id "ENSSTUG00000006671"; transcript_id "mikado.28G48.3"; ID "mikado.28G48.3.exon5";
28	Mikado_loci	exon	1107367	1107519	.	-	.	gene_id "ENSSTUG00000006671"; transcript_id "mikado.28G48.3"; ID "mikado.28G48.3.exon6";
28	Mikado_loci	exon	1110789	1110904	.	-	.	gene_id "ENSSTUG00000006671"; transcript_id "mikado.28G48.3"; ID "mikado.28G48.3.exon7";
28	Mikado_loci	exon	1114935	1115037	.	-	.	gene_id "ENSSTUG00000006671"; transcript_id "mikado.28G48.3"; ID "mikado.28G48.3.exon8";
28	Mikado_loci	exon	1115204	1115251	.	-	.	gene_id "ENSSTUG00000006671"; transcript_id "mikado.28G48.3"; ID "mikado.28G48.3.exon9";
28	Mikado_loci	exon	1115344	1115402	.	-	.	gene_id "ENSSTUG00000006671"; transcript_id "mikado.28G48.3"; ID "mikado.28G48.3.exon10";
28	Mikado_loci	exon	1116139	1116324	.	-	.	gene_id "ENSSTUG00000006671"; transcript_id "mikado.28G48.3"; ID "mikado.28G48.3.exon11";
28	Mikado_loci	exon	1120788	1121113	.	-	.	gene_id "ENSSTUG00000006671"; transcript_id "mikado.28G48.3"; ID "mikado.28G48.3.exon12";
28	Mikado_loci	exon	1121241	1121371	.	-	.	gene_id "ENSSTUG00000006671"; transcript_id "mikado.28G48.3"; ID "mikado.28G48.3.exon13";
28	Mikado_loci	exon	1129811	1130125	.	-	.	gene_id "ENSSTUG00000006671"; transcript_id "mikado.28G48.3"; ID "mikado.28G48.3.exon14";
28	Mikado_loci	CDS	1097894	1098156	.	-	2	gene_id "ENSSTUG00000006671"; transcript_id "mikado.28G48.3"; ID "mikado.28G48.3.CDS1";
28	Mikado_loci	CDS	1099627	1099700	.	-	1	gene_id "ENSSTUG00000006671"; transcript_id "mikado.28G48.3"; ID "mikado.28G48.3.CDS2";
28	Mikado_loci	CDS	1099780	1099916	.	-	0	gene_id "ENSSTUG00000006671"; transcript_id "mikado.28G48.3"; ID "mikado.28G48.3.CDS3";
28	Mikado_loci	CDS	1105416	1105550	.	-	0	gene_id "ENSSTUG00000006671"; transcript_id "mikado.28G48.3"; ID "mikado.28G48.3.CDS4";
28	Mikado_loci	CDS	1105649	1105721	.	-	1	gene_id "ENSSTUG00000006671"; transcript_id "mikado.28G48.3"; ID "mikado.28G48.3.CDS5";
28	Mikado_loci	CDS	1107367	1107519	.	-	1	gene_id "ENSSTUG00000006671"; transcript_id "mikado.28G48.3"; ID "mikado.28G48.3.CDS6";
28	Mikado_loci	CDS	1110789	1110904	.	-	0	gene_id "ENSSTUG00000006671"; transcript_id "mikado.28G48.3"; ID "mikado.28G48.3.CDS7";
28	Mikado_loci	CDS	1114935	1115037	.	-	1	gene_id "ENSSTUG00000006671"; transcript_id "mikado.28G48.3"; ID "mikado.28G48.3.CDS8";
28	Mikado_loci	CDS	1115204	1115251	.	-	1	gene_id "ENSSTUG00000006671"; transcript_id "mikado.28G48.3"; ID "mikado.28G48.3.CDS9";
28	Mikado_loci	CDS	1115344	1115402	.	-	0	gene_id "ENSSTUG00000006671"; transcript_id "mikado.28G48.3"; ID "mikado.28G48.3.CDS10";
28	Mikado_loci	CDS	1116139	1116324	.	-	0	gene_id "ENSSTUG00000006671"; transcript_id "mikado.28G48.3"; ID "mikado.28G48.3.CDS11";
28	Mikado_loci	CDS	1120788	1121113	.	-	2	gene_id "ENSSTUG00000006671"; transcript_id "mikado.28G48.3"; ID "mikado.28G48.3.CDS12";
28	Mikado_loci	CDS	1121241	1121370	.	-	0	gene_id "ENSSTUG00000006671"; transcript_id "mikado.28G48.3"; ID "mikado.28G48.3.CDS13";
28	Mikado_loci	five_prime_utr	1121371	1121371	.	-	.	gene_id "ENSSTUG00000006671"; transcript_id "mikado.28G48.3"; ID "mikado.28G48.3.five_prime_UTR1";
28	Mikado_loci	five_prime_utr	1129811	1130125	.	-	.	gene_id "ENSSTUG00000006671"; transcript_id "mikado.28G48.3"; ID "mikado.28G48.3.five_prime_UTR2";
28	Mikado_loci	three_prime_utr	1097357	1097893	.	-	.	gene_id "ENSSTUG00000006671"; transcript_id "mikado.28G48.3"; ID "mikado.28G48.3.three_prime_UTR1";
28	Mikado_loci	transcript	1097357	1130125	20	-	.	gene_id "ENSSTUG00000006671"; transcript_id "mikado.28G48.4"; ID "mikado.28G48.4";
28	Mikado_loci	exon	1097357	1098199	.	-	.	gene_id "ENSSTUG00000006671"; transcript_id "mikado.28G48.4"; ID "mikado.28G48.4.exon1";
28	Mikado_loci	exon	1099627	1099700	.	-	.	gene_id "ENSSTUG00000006671"; transcript_id "mikado.28G48.4"; ID "mikado.28G48.4.exon2";
28	Mikado_loci	exon	1099780	1099916	.	-	.	gene_id "ENSSTUG00000006671"; transcript_id "mikado.28G48.4"; ID "mikado.28G48.4.exon3";
28	Mikado_loci	exon	1105416	1105550	.	-	.	gene_id "ENSSTUG00000006671"; transcript_id "mikado.28G48.4"; ID "mikado.28G48.4.exon4";
28	Mikado_loci	exon	1105649	1105721	.	-	.	gene_id "ENSSTUG00000006671"; transcript_id "mikado.28G48.4"; ID "mikado.28G48.4.exon5";
28	Mikado_loci	exon	1107367	1107519	.	-	.	gene_id "ENSSTUG00000006671"; transcript_id "mikado.28G48.4"; ID "mikado.28G48.4.exon6";
28	Mikado_loci	exon	1110789	1110904	.	-	.	gene_id "ENSSTUG00000006671"; transcript_id "mikado.28G48.4"; ID "mikado.28G48.4.exon7";
28	Mikado_loci	exon	1114935	1115037	.	-	.	gene_id "ENSSTUG00000006671"; transcript_id "mikado.28G48.4"; ID "mikado.28G48.4.exon8";
28	Mikado_loci	exon	1115204	1115251	.	-	.	gene_id "ENSSTUG00000006671"; transcript_id "mikado.28G48.4"; ID "mikado.28G48.4.exon9";
28	Mikado_loci	exon	1115344	1115402	.	-	.	gene_id "ENSSTUG00000006671"; transcript_id "mikado.28G48.4"; ID "mikado.28G48.4.exon10";
28	Mikado_loci	exon	1116139	1116324	.	-	.	gene_id "ENSSTUG00000006671"; transcript_id "mikado.28G48.4"; ID "mikado.28G48.4.exon11";
28	Mikado_loci	exon	1120788	1121113	.	-	.	gene_id "ENSSTUG00000006671"; transcript_id "mikado.28G48.4"; ID "mikado.28G48.4.exon12";
28	Mikado_loci	exon	1121241	1121374	.	-	.	gene_id "ENSSTUG00000006671"; transcript_id "mikado.28G48.4"; ID "mikado.28G48.4.exon13";
28	Mikado_loci	exon	1129811	1130125	.	-	.	gene_id "ENSSTUG00000006671"; transcript_id "mikado.28G48.4"; ID "mikado.28G48.4.exon14";
28	Mikado_loci	CDS	1098015	1098199	.	-	2	gene_id "ENSSTUG00000006671"; transcript_id "mikado.28G48.4"; ID "mikado.28G48.4.CDS1";
28	Mikado_loci	CDS	1099627	1099700	.	-	1	gene_id "ENSSTUG00000006671"; transcript_id "mikado.28G48.4"; ID "mikado.28G48.4.CDS2";
28	Mikado_loci	CDS	1099780	1099916	.	-	0	gene_id "ENSSTUG00000006671"; transcript_id "mikado.28G48.4"; ID "mikado.28G48.4.CDS3";
28	Mikado_loci	CDS	1105416	1105550	.	-	0	gene_id "ENSSTUG00000006671"; transcript_id "mikado.28G48.4"; ID "mikado.28G48.4.CDS4";
28	Mikado_loci	CDS	1105649	1105721	.	-	1	gene_id "ENSSTUG00000006671"; transcript_id "mikado.28G48.4"; ID "mikado.28G48.4.CDS5";
28	Mikado_loci	CDS	1107367	1107519	.	-	1	gene_id "ENSSTUG00000006671"; transcript_id "mikado.28G48.4"; ID "mikado.28G48.4.CDS6";
28	Mikado_loci	CDS	1110789	1110904	.	-	0	gene_id "ENSSTUG00000006671"; transcript_id "mikado.28G48.4"; ID "mikado.28G48.4.CDS7";
28	Mikado_loci	CDS	1114935	1115037	.	-	1	gene_id "ENSSTUG00000006671"; transcript_id "mikado.28G48.4"; ID "mikado.28G48.4.CDS8";
28	Mikado_loci	CDS	1115204	1115251	.	-	1	gene_id "ENSSTUG00000006671"; transcript_id "mikado.28G48.4"; ID "mikado.28G48.4.CDS9";
28	Mikado_loci	CDS	1115344	1115402	.	-	0	gene_id "ENSSTUG00000006671"; transcript_id "mikado.28G48.4"; ID "mikado.28G48.4.CDS10";
28	Mikado_loci	CDS	1116139	1116324	.	-	0	gene_id "ENSSTUG00000006671"; transcript_id "mikado.28G48.4"; ID "mikado.28G48.4.CDS11";
28	Mikado_loci	CDS	1120788	1121113	.	-	2	gene_id "ENSSTUG00000006671"; transcript_id "mikado.28G48.4"; ID "mikado.28G48.4.CDS12";
28	Mikado_loci	CDS	1121241	1121370	.	-	0	gene_id "ENSSTUG00000006671"; transcript_id "mikado.28G48.4"; ID "mikado.28G48.4.CDS13";
28	Mikado_loci	five_prime_utr	1121371	1121374	.	-	.	gene_id "ENSSTUG00000006671"; transcript_id "mikado.28G48.4"; ID "mikado.28G48.4.five_prime_UTR1";
28	Mikado_loci	five_prime_utr	1129811	1130125	.	-	.	gene_id "ENSSTUG00000006671"; transcript_id "mikado.28G48.4"; ID "mikado.28G48.4.five_prime_UTR2";
28	Mikado_loci	three_prime_utr	1097357	1098014	.	-	.	gene_id "ENSSTUG00000006671"; transcript_id "mikado.28G48.4"; ID "mikado.28G48.4.three_prime_UTR1";
28	Mikado_loci	transcript	1097357	1130125	19	-	.	gene_id "ENSSTUG00000006671"; transcript_id "mikado.28G48.5"; ID "mikado.28G48.5";
28	Mikado_loci	exon	1097357	1098156	.	-	.	gene_id "ENSSTUG00000006671"; transcript_id "mikado.28G48.5"; ID "mikado.28G48.5.exon1";
28	Mikado_loci	exon	1099627	1099700	.	-	.	gene_id "ENSSTUG00000006671"; transcript_id "mikado.28G48.5"; ID "mikado.28G48.5.exon2";
28	Mikado_loci	exon	1099780	1099916	.	-	.	gene_id "ENSSTUG00000006671"; transcript_id "mikado.28G48.5"; ID "mikado.28G48.5.exon3";
28	Mikado_loci	exon	1105416	1105550	.	-	.	gene_id "ENSSTUG00000006671"; transcript_id "mikado.28G48.5"; ID "mikado.28G48.5.exon4";
28	Mikado_loci	exon	1105649	1105721	.	-	.	gene_id "ENSSTUG00000006671"; transcript_id "mikado.28G48.5"; ID "mikado.28G48.5.exon5";
28	Mikado_loci	exon	1107367	1107519	.	-	.	gene_id "ENSSTUG00000006671"; transcript_id "mikado.28G48.5"; ID "mikado.28G48.5.exon6";
28	Mikado_loci	exon	1110789	1110904	.	-	.	gene_id "ENSSTUG00000006671"; transcript_id "mikado.28G48.5"; ID "mikado.28G48.5.exon7";
28	Mikado_loci	exon	1114935	1115037	.	-	.	gene_id "ENSSTUG00000006671"; transcript_id "mikado.28G48.5"; ID "mikado.28G48.5.exon8";
28	Mikado_loci	exon	1115204	1115251	.	-	.	gene_id "ENSSTUG00000006671"; transcript_id "mikado.28G48.5"; ID "mikado.28G48.5.exon9";
28	Mikado_loci	exon	1115344	1115402	.	-	.	gene_id "ENSSTUG00000006671"; transcript_id "mikado.28G48.5"; ID "mikado.28G48.5.exon10";
28	Mikado_loci	exon	1116139	1116324	.	-	.	gene_id "ENSSTUG00000006671"; transcript_id "mikado.28G48.5"; ID "mikado.28G48.5.exon11";
28	Mikado_loci	exon	1120776	1121113	.	-	.	gene_id "ENSSTUG00000006671"; transcript_id "mikado.28G48.5"; ID "mikado.28G48.5.exon12";
28	Mikado_loci	exon	1121241	1121374	.	-	.	gene_id "ENSSTUG00000006671"; transcript_id "mikado.28G48.5"; ID "mikado.28G48.5.exon13";
28	Mikado_loci	exon	1129811	1130125	.	-	.	gene_id "ENSSTUG00000006671"; transcript_id "mikado.28G48.5"; ID "mikado.28G48.5.exon14";
28	Mikado_loci	CDS	1097894	1098156	.	-	2	gene_id "ENSSTUG00000006671"; transcript_id "mikado.28G48.5"; ID "mikado.28G48.5.CDS1";
28	Mikado_loci	CDS	1099627	1099700	.	-	1	gene_id "ENSSTUG00000006671"; transcript_id "mikado.28G48.5"; ID "mikado.28G48.5.CDS2";
28	Mikado_loci	CDS	1099780	1099916	.	-	0	gene_id "ENSSTUG00000006671"; transcript_id "mikado.28G48.5"; ID "mikado.28G48.5.CDS3";
28	Mikado_loci	CDS	1105416	1105550	.	-	0	gene_id "ENSSTUG00000006671"; transcript_id "mikado.28G48.5"; ID "mikado.28G48.5.CDS4";
28	Mikado_loci	CDS	1105649	1105721	.	-	1	gene_id "ENSSTUG00000006671"; transcript_id "mikado.28G48.5"; ID "mikado.28G48.5.CDS5";
28	Mikado_loci	CDS	1107367	1107519	.	-	1	gene_id "ENSSTUG00000006671"; transcript_id "mikado.28G48.5"; ID "mikado.28G48.5.CDS6";
28	Mikado_loci	CDS	1110789	1110904	.	-	0	gene_id "ENSSTUG00000006671"; transcript_id "mikado.28G48.5"; ID "mikado.28G48.5.CDS7";
28	Mikado_loci	CDS	1114935	1115037	.	-	1	gene_id "ENSSTUG00000006671"; transcript_id "mikado.28G48.5"; ID "mikado.28G48.5.CDS8";
28	Mikado_loci	CDS	1115204	1115251	.	-	1	gene_id "ENSSTUG00000006671"; transcript_id "mikado.28G48.5"; ID "mikado.28G48.5.CDS9";
28	Mikado_loci	CDS	1115344	1115402	.	-	0	gene_id "ENSSTUG00000006671"; transcript_id "mikado.28G48.5"; ID "mikado.28G48.5.CDS10";
28	Mikado_loci	CDS	1116139	1116324	.	-	0	gene_id "ENSSTUG00000006671"; transcript_id "mikado.28G48.5"; ID "mikado.28G48.5.CDS11";
28	Mikado_loci	CDS	1120776	1121113	.	-	2	gene_id "ENSSTUG00000006671"; transcript_id "mikado.28G48.5"; ID "mikado.28G48.5.CDS12";
28	Mikado_loci	CDS	1121241	1121370	.	-	0	gene_id "ENSSTUG00000006671"; transcript_id "mikado.28G48.5"; ID "mikado.28G48.5.CDS13";
28	Mikado_loci	five_prime_utr	1121371	1121374	.	-	.	gene_id "ENSSTUG00000006671"; transcript_id "mikado.28G48.5"; ID "mikado.28G48.5.five_prime_UTR1";
28	Mikado_loci	five_prime_utr	1129811	1130125	.	-	.	gene_id "ENSSTUG00000006671"; transcript_id "mikado.28G48.5"; ID "mikado.28G48.5.five_prime_UTR2";
28	Mikado_loci	three_prime_utr	1097357	1097893	.	-	.	gene_id "ENSSTUG00000006671"; transcript_id "mikado.28G48.5"; ID "mikado.28G48.5.three_prime_UTR1";
28	Mikado_loci	transcript	1097357	1130125	18	-	.	gene_id "ENSSTUG00000006671"; transcript_id "mikado.28G48.6"; ID "mikado.28G48.6";
28	Mikado_loci	exon	1097357	1098199	.	-	.	gene_id "ENSSTUG00000006671"; transcript_id "mikado.28G48.6"; ID "mikado.28G48.6.exon1";
28	Mikado_loci	exon	1099627	1099700	.	-	.	gene_id "ENSSTUG00000006671"; transcript_id "mikado.28G48.6"; ID "mikado.28G48.6.exon2";
28	Mikado_loci	exon	1099780	1099916	.	-	.	gene_id "ENSSTUG00000006671"; transcript_id "mikado.28G48.6"; ID "mikado.28G48.6.exon3";
28	Mikado_loci	exon	1105416	1105550	.	-	.	gene_id "ENSSTUG00000006671"; transcript_id "mikado.28G48.6"; ID "mikado.28G48.6.exon4";
28	Mikado_loci	exon	1105649	1105721	.	-	.	gene_id "ENSSTUG00000006671"; transcript_id "mikado.28G48.6"; ID "mikado.28G48.6.exon5";
28	Mikado_loci	exon	1107367	1107519	.	-	.	gene_id "ENSSTUG00000006671"; transcript_id "mikado.28G48.6"; ID "mikado.28G48.6.exon6";
28	Mikado_loci	exon	1110789	1110904	.	-	.	gene_id "ENSSTUG00000006671"; transcript_id "mikado.28G48.6"; ID "mikado.28G48.6.exon7";
28	Mikado_loci	exon	1114935	1115037	.	-	.	gene_id "ENSSTUG00000006671"; transcript_id "mikado.28G48.6"; ID "mikado.28G48.6.exon8";
28	Mikado_loci	exon	1115204	1115251	.	-	.	gene_id "ENSSTUG00000006671"; transcript_id "mikado.28G48.6"; ID "mikado.28G48.6.exon9";
28	Mikado_loci	exon	1115344	1115402	.	-	.	gene_id "ENSSTUG00000006671"; transcript_id "mikado.28G48.6"; ID "mikado.28G48.6.exon10";
28	Mikado_loci	exon	1116139	1116324	.	-	.	gene_id "ENSSTUG00000006671"; transcript_id "mikado.28G48.6"; ID "mikado.28G48.6.exon11";
28	Mikado_loci	exon	1120788	1121113	.	-	.	gene_id "ENSSTUG00000006671"; transcript_id "mikado.28G48.6"; ID "mikado.28G48.6.exon12";
28	Mikado_loci	exon	1121241	1121371	.	-	.	gene_id "ENSSTUG00000006671"; transcript_id "mikado.28G48.6"; ID "mikado.28G48.6.exon13";
28	Mikado_loci	exon	1129811	1130125	.	-	.	gene_id "ENSSTUG00000006671"; transcript_id "mikado.28G48.6"; ID "mikado.28G48.6.exon14";
28	Mikado_loci	CDS	1098015	1098199	.	-	2	gene_id "ENSSTUG00000006671"; transcript_id "mikado.28G48.6"; ID "mikado.28G48.6.CDS1";
28	Mikado_loci	CDS	1099627	1099700	.	-	1	gene_id "ENSSTUG00000006671"; transcript_id "mikado.28G48.6"; ID "mikado.28G48.6.CDS2";
28	Mikado_loci	CDS	1099780	1099916	.	-	0	gene_id "ENSSTUG00000006671"; transcript_id "mikado.28G48.6"; ID "mikado.28G48.6.CDS3";
28	Mikado_loci	CDS	1105416	1105550	.	-	0	gene_id "ENSSTUG00000006671"; transcript_id "mikado.28G48.6"; ID "mikado.28G48.6.CDS4";
28	Mikado_loci	CDS	1105649	1105721	.	-	1	gene_id "ENSSTUG00000006671"; transcript_id "mikado.28G48.6"; ID "mikado.28G48.6.CDS5";
28	Mikado_loci	CDS	1107367	1107519	.	-	1	gene_id "ENSSTUG00000006671"; transcript_id "mikado.28G48.6"; ID "mikado.28G48.6.CDS6";
28	Mikado_loci	CDS	1110789	1110904	.	-	0	gene_id "ENSSTUG00000006671"; transcript_id "mikado.28G48.6"; ID "mikado.28G48.6.CDS7";
28	Mikado_loci	CDS	1114935	1115037	.	-	1	gene_id "ENSSTUG00000006671"; transcript_id "mikado.28G48.6"; ID "mikado.28G48.6.CDS8";
28	Mikado_loci	CDS	1115204	1115251	.	-	1	gene_id "ENSSTUG00000006671"; transcript_id "mikado.28G48.6"; ID "mikado.28G48.6.CDS9";
28	Mikado_loci	CDS	1115344	1115402	.	-	0	gene_id "ENSSTUG00000006671"; transcript_id "mikado.28G48.6"; ID "mikado.28G48.6.CDS10";
28	Mikado_loci	CDS	1116139	1116324	.	-	0	gene_id "ENSSTUG00000006671"; transcript_id "mikado.28G48.6"; ID "mikado.28G48.6.CDS11";
28	Mikado_loci	CDS	1120788	1121113	.	-	2	gene_id "ENSSTUG00000006671"; transcript_id "mikado.28G48.6"; ID "mikado.28G48.6.CDS12";
28	Mikado_loci	CDS	1121241	1121370	.	-	0	gene_id "ENSSTUG00000006671"; transcript_id "mikado.28G48.6"; ID "mikado.28G48.6.CDS13";
28	Mikado_loci	five_prime_utr	1121371	1121371	.	-	.	gene_id "ENSSTUG00000006671"; transcript_id "mikado.28G48.6"; ID "mikado.28G48.6.five_prime_UTR1";
28	Mikado_loci	five_prime_utr	1129811	1130125	.	-	.	gene_id "ENSSTUG00000006671"; transcript_id "mikado.28G48.6"; ID "mikado.28G48.6.five_prime_UTR2";
28	Mikado_loci	three_prime_utr	1097357	1098014	.	-	.	gene_id "ENSSTUG00000006671"; transcript_id "mikado.28G48.6"; ID "mikado.28G48.6.three_prime_UTR1";
28	Mikado_loci	transcript	1294819	1304302	19	-	.	gene_id "ENSSTUG00000006752"; transcript_id "mikado.28G51.2"; ID "mikado.28G51.2";
28	Mikado_loci	exon	1294819	1295319	.	-	.	gene_id "ENSSTUG00000006752"; transcript_id "mikado.28G51.2"; ID "mikado.28G51.2.exon1";
28	Mikado_loci	exon	1297324	1297420	.	-	.	gene_id "ENSSTUG00000006752"; transcript_id "mikado.28G51.2"; ID "mikado.28G51.2.exon2";
28	Mikado_loci	exon	1301822	1301920	.	-	.	gene_id "ENSSTUG00000006752"; transcript_id "mikado.28G51.2"; ID "mikado.28G51.2.exon3";
28	Mikado_loci	exon	1302488	1302593	.	-	.	gene_id "ENSSTUG00000006752"; transcript_id "mikado.28G51.2"; ID "mikado.28G51.2.exon4";
28	Mikado_loci	exon	1303401	1303470	.	-	.	gene_id "ENSSTUG00000006752"; transcript_id "mikado.28G51.2"; ID "mikado.28G51.2.exon5";
28	Mikado_loci	exon	1303815	1303942	.	-	.	gene_id "ENSSTUG00000006752"; transcript_id "mikado.28G51.2"; ID "mikado.28G51.2.exon6";
28	Mikado_loci	exon	1304137	1304302	.	-	.	gene_id "ENSSTUG00000006752"; transcript_id "mikado.28G51.2"; ID "mikado.28G51.2.exon7";
28	Mikado_loci	CDS	1295141	1295319	.	-	2	gene_id "ENSSTUG00000006752"; transcript_id "mikado.28G51.2"; ID "mikado.28G51.2.CDS1";
28	Mikado_loci	CDS	1297324	1297420	.	-	0	gene_id "ENSSTUG00000006752"; transcript_id "mikado.28G51.2"; ID "mikado.28G51.2.CDS2";
28	Mikado_loci	CDS	1301822	1301920	.	-	0	gene_id "ENSSTUG00000006752"; transcript_id "mikado.28G51.2"; ID "mikado.28G51.2.CDS3";
28	Mikado_loci	CDS	1302488	1302593	.	-	1	gene_id "ENSSTUG00000006752"; transcript_id "mikado.28G51.2"; ID "mikado.28G51.2.CDS4";
28	Mikado_loci	CDS	1303401	1303470	.	-	2	gene_id "ENSSTUG00000006752"; transcript_id "mikado.28G51.2"; ID "mikado.28G51.2.CDS5";
28	Mikado_loci	CDS	1303815	1303923	.	-	0	gene_id "ENSSTUG00000006752"; transcript_id "mikado.28G51.2"; ID "mikado.28G51.2.CDS6";
28	Mikado_loci	five_prime_utr	1303924	1303942	.	-	.	gene_id "ENSSTUG00000006752"; transcript_id "mikado.28G51.2"; ID "mikado.28G51.2.five_prime_UTR1";
28	Mikado_loci	five_prime_utr	1304137	1304302	.	-	.	gene_id "ENSSTUG00000006752"; transcript_id "mikado.28G51.2"; ID "mikado.28G51.2.five_prime_UTR2";
28	Mikado_loci	three_prime_utr	1294819	1295140	.	-	.	gene_id "ENSSTUG00000006752"; transcript_id "mikado.28G51.2"; ID "mikado.28G51.2.three_prime_UTR1";
28	Mikado_loci	transcript	2256499	2268415	19	+	.	gene_id "ENSSTUG00000007951"; transcript_id "mikado.28G58.2"; ID "mikado.28G58.2";
28	Mikado_loci	exon	2256499	2257614	.	+	.	gene_id "ENSSTUG00000007951"; transcript_id "mikado.28G58.2"; ID "mikado.28G58.2.exon1";
28	Mikado_loci	exon	2257741	2257853	.	+	.	gene_id "ENSSTUG00000007951"; transcript_id "mikado.28G58.2"; ID "mikado.28G58.2.exon2";
28	Mikado_loci	exon	2258051	2258160	.	+	.	gene_id "ENSSTUG00000007951"; transcript_id "mikado.28G58.2"; ID "mikado.28G58.2.exon3";
28	Mikado_loci	exon	2258862	2258982	.	+	.	gene_id "ENSSTUG00000007951"; transcript_id "mikado.28G58.2"; ID "mikado.28G58.2.exon4";
28	Mikado_loci	exon	2259159	2259300	.	+	.	gene_id "ENSSTUG00000007951"; transcript_id "mikado.28G58.2"; ID "mikado.28G58.2.exon5";
28	Mikado_loci	exon	2260482	2260612	.	+	.	gene_id "ENSSTUG00000007951"; transcript_id "mikado.28G58.2"; ID "mikado.28G58.2.exon6";
28	Mikado_loci	exon	2262073	2262209	.	+	.	gene_id "ENSSTUG00000007951"; transcript_id "mikado.28G58.2"; ID "mikado.28G58.2.exon7";
28	Mikado_loci	exon	2266507	2266711	.	+	.	gene_id "ENSSTUG00000007951"; transcript_id "mikado.28G58.2"; ID "mikado.28G58.2.exon8";
28	Mikado_loci	exon	2267910	2268415	.	+	.	gene_id "ENSSTUG00000007951"; transcript_id "mikado.28G58.2"; ID "mikado.28G58.2.exon9";
28	Mikado_loci	CDS	2257758	2257853	.	+	0	gene_id "ENSSTUG00000007951"; transcript_id "mikado.28G58.2"; ID "mikado.28G58.2.CDS1";
28	Mikado_loci	CDS	2258051	2258160	.	+	0	gene_id "ENSSTUG00000007951"; transcript_id "mikado.28G58.2"; ID "mikado.28G58.2.CDS2";
28	Mikado_loci	CDS	2258862	2258982	.	+	1	gene_id "ENSSTUG00000007951"; transcript_id "mikado.28G58.2"; ID "mikado.28G58.2.CDS3";
28	Mikado_loci	CDS	2259159	2259300	.	+	0	gene_id "ENSSTUG00000007951"; transcript_id "mikado.28G58.2"; ID "mikado.28G58.2.CDS4";
28	Mikado_loci	CDS	2260482	2260612	.	+	2	gene_id "ENSSTUG00000007951"; transcript_id "mikado.28G58.2"; ID "mikado.28G58.2.CDS5";
28	Mikado_loci	CDS	2262073	2262209	.	+	0	gene_id "ENSSTUG00000007951"; transcript_id "mikado.28G58.2"; ID "mikado.28G58.2.CDS6";
28	Mikado_loci	CDS	2266507	2266711	.	+	1	gene_id "ENSSTUG00000007951"; transcript_id "mikado.28G58.2"; ID "mikado.28G58.2.CDS7";
28	Mikado_loci	CDS	2267910	2267951	.	+	0	gene_id "ENSSTUG00000007951"; transcript_id "mikado.28G58.2"; ID "mikado.28G58.2.CDS8";
28	Mikado_loci	five_prime_utr	2256499	2257614	.	+	.	gene_id "ENSSTUG00000007951"; transcript_id "mikado.28G58.2"; ID "mikado.28G58.2.five_prime_UTR1";
28	Mikado_loci	five_prime_utr	2257741	2257757	.	+	.	gene_id "ENSSTUG00000007951"; transcript_id "mikado.28G58.2"; ID "mikado.28G58.2.five_prime_UTR2";
28	Mikado_loci	three_prime_utr	2267952	2268415	.	+	.	gene_id "ENSSTUG00000007951"; transcript_id "mikado.28G58.2"; ID "mikado.28G58.2.three_prime_UTR1";
28	Mikado_loci	transcript	2693595	2735858	20	-	.	gene_id "ENSSTUG00000009737"; transcript_id "mikado.28G68.3"; ID "mikado.28G68.3";
28	Mikado_loci	exon	2693595	2695814	.	-	.	gene_id "ENSSTUG00000009737"; transcript_id "mikado.28G68.3"; ID "mikado.28G68.3.exon1";
28	Mikado_loci	exon	2696248	2696418	.	-	.	gene_id "ENSSTUG00000009737"; transcript_id "mikado.28G68.3"; ID "mikado.28G68.3.exon2";
28	Mikado_loci	exon	2696865	2697083	.	-	.	gene_id "ENSSTUG00000009737"; transcript_id "mikado.28G68.3"; ID "mikado.28G68.3.exon3";
28	Mikado_loci	exon	2701229	2701549	.	-	.	gene_id "ENSSTUG00000009737"; transcript_id "mikado.28G68.3"; ID "mikado.28G68.3.exon4";
28	Mikado_loci	exon	2702195	2702299	.	-	.	gene_id "ENSSTUG00000009737"; transcript_id "mikado.28G68.3"; ID "mikado.28G68.3.exon5";
28	Mikado_loci	exon	2706055	2706135	.	-	.	gene_id "ENSSTUG00000009737"; transcript_id "mikado.28G68.3"; ID "mikado.28G68.3.exon6";
28	Mikado_loci	exon	2707942	2708394	.	-	.	gene_id "ENSSTUG00000009737"; transcript_id "mikado.28G68.3"; ID "mikado.28G68.3.exon7";
28	Mikado_loci	exon	2711219	2711371	.	-	.	gene_id "ENSSTUG00000009737"; transcript_id "mikado.28G68.3"; ID "mikado.28G68.3.exon8";
28	Mikado_loci	exon	2711486	2711554	.	-	.	gene_id "ENSSTUG00000009737"; transcript_id "mikado.28G68.3"; ID "mikado.28G68.3.exon9";
28	Mikado_loci	exon	2713169	2713222	.	-	.	gene_id "ENSSTUG00000009737"; transcript_id "mikado.28G68.3"; ID "mikado.28G68.3.exon10";
28	Mikado_loci	exon	2713469	2713513	.	-	.	gene_id "ENSSTUG00000009737"; transcript_id "mikado.28G68.3"; ID "mikado.28G68.3.exon11";
28	Mikado_loci	exon	2713644	2713775	.	-	.	gene_id "ENSSTUG00000009737"; transcript_id "mikado.28G68.3"; ID "mikado.28G68.3.exon12";
28	Mikado_loci	exon	2718623	2718682	.	-	.	gene_id "ENSSTUG00000009737"; transcript_id "mikado.28G68.3"; ID "mikado.28G68.3.exon13";
28	Mikado_loci	exon	2720027	2720119	.	-	.	gene_id "ENSSTUG00000009737"; transcript_id "mikado.28G68.3"; ID "mikado.28G68.3.exon14";
28	Mikado_loci	exon	2722880	2722917	.	-	.	gene_id "ENSSTUG00000009737"; transcript_id "mikado.28G68.3"; ID "mikado.28G68.3.exon15";
28	Mikado_loci	exon	2728818	2729323	.	-	.	gene_id "ENSSTUG00000009737"; transcript_id "mikado.28G68.3"; ID "mikado.28G68.3.exon16";
28	Mikado_loci	exon	2729369	2729775	.	-	.	gene_id "ENSSTUG00000009737"; transcript_id "mikado.28G68.3"; ID "mikado.28G68.3.exon17";
28	Mikado_loci	exon	2730044	2730136	.	-	.	gene_id "ENSSTUG00000009737"; transcript_id "mikado.28G68.3"; ID "mikado.28G68.3.exon18";
28	Mikado_loci	exon	2731074	2731260	.	-	.	gene_id "ENSSTUG00000009737"; transcript_id "mikado.28G68.3"; ID "mikado.28G68.3.exon19";
28	Mikado_loci	exon	2731862	2732115	.	-	.	gene_id "ENSSTUG00000009737"; transcript_id "mikado.28G68.3"; ID "mikado.28G68.3.exon20";
28	Mikado_loci	exon	2732601	2732985	.	-	.	gene_id "ENSSTUG00000009737"; transcript_id "mikado.28G68.3"; ID "mikado.28G68.3.exon21";
28	Mikado_loci	exon	2735740	2735858	.	-	.	gene_id "ENSSTUG00000009737"; transcript_id "mikado.28G68.3"; ID "mikado.28G68.3.exon22";
28	Mikado_loci	CDS	2695617	2695814	.	-	0	gene_id "ENSSTUG00000009737"; transcript_id "mikado.28G68.3"; ID "mikado.28G68.3.CDS1";
28	Mikado_loci	CDS	2696248	2696418	.	-	0	gene_id "ENSSTUG00000009737"; transcript_id "mikado.28G68.3"; ID "mikado.28G68.3.CDS2";
28	Mikado_loci	CDS	2696865	2697083	.	-	0	gene_id "ENSSTUG00000009737"; transcript_id "mikado.28G68.3"; ID "mikado.28G68.3.CDS3";
28	Mikado_loci	CDS	2701229	2701549	.	-	0	gene_id "ENSSTUG00000009737"; transcript_id "mikado.28G68.3"; ID "mikado.28G68.3.CDS4";
28	Mikado_loci	CDS	2702195	2702299	.	-	0	gene_id "ENSSTUG00000009737"; transcript_id "mikado.28G68.3"; ID "mikado.28G68.3.CDS5";
28	Mikado_loci	CDS	2706055	2706135	.	-	0	gene_id "ENSSTUG00000009737"; transcript_id "mikado.28G68.3"; ID "mikado.28G68.3.CDS6";
28	Mikado_loci	CDS	2707942	2708394	.	-	0	gene_id "ENSSTUG00000009737"; transcript_id "mikado.28G68.3"; ID "mikado.28G68.3.CDS7";
28	Mikado_loci	CDS	2711219	2711371	.	-	0	gene_id "ENSSTUG00000009737"; transcript_id "mikado.28G68.3"; ID "mikado.28G68.3.CDS8";
28	Mikado_loci	CDS	2711486	2711554	.	-	0	gene_id "ENSSTUG00000009737"; transcript_id "mikado.28G68.3"; ID "mikado.28G68.3.CDS9";
28	Mikado_loci	CDS	2713169	2713222	.	-	0	gene_id "ENSSTUG00000009737"; transcript_id "mikado.28G68.3"; ID "mikado.28G68.3.CDS10";
28	Mikado_loci	CDS	2713469	2713513	.	-	0	gene_id "ENSSTUG00000009737"; transcript_id "mikado.28G68.3"; ID "mikado.28G68.3.CDS11";
28	Mikado_loci	CDS	2713644	2713775	.	-	0	gene_id "ENSSTUG00000009737"; transcript_id "mikado.28G68.3"; ID "mikado.28G68.3.CDS12";
28	Mikado_loci	CDS	2718623	2718682	.	-	0	gene_id "ENSSTUG00000009737"; transcript_id "mikado.28G68.3"; ID "mikado.28G68.3.CDS13";
28	Mikado_loci	CDS	2720027	2720119	.	-	0	gene_id "ENSSTUG00000009737"; transcript_id "mikado.28G68.3"; ID "mikado.28G68.3.CDS14";
28	Mikado_loci	CDS	2722880	2722917	.	-	2	gene_id "ENSSTUG00000009737"; transcript_id "mikado.28G68.3"; ID "mikado.28G68.3.CDS15";
28	Mikado_loci	CDS	2728818	2729323	.	-	1	gene_id "ENSSTUG00000009737"; transcript_id "mikado.28G68.3"; ID "mikado.28G68.3.CDS16";
28	Mikado_loci	CDS	2729369	2729775	.	-	0	gene_id "ENSSTUG00000009737"; transcript_id "mikado.28G68.3"; ID "mikado.28G68.3.CDS17";
28	Mikado_loci	CDS	2730044	2730136	.	-	0	gene_id "ENSSTUG00000009737"; transcript_id "mikado.28G68.3"; ID "mikado.28G68.3.CDS18";
28	Mikado_loci	CDS	2731074	2731260	.	-	1	gene_id "ENSSTUG00000009737"; transcript_id "mikado.28G68.3"; ID "mikado.28G68.3.CDS19";
28	Mikado_loci	CDS	2731862	2732115	.	-	0	gene_id "ENSSTUG00000009737"; transcript_id "mikado.28G68.3"; ID "mikado.28G68.3.CDS20";
28	Mikado_loci	CDS	2732601	2732774	.	-	0	gene_id "ENSSTUG00000009737"; transcript_id "mikado.28G68.3"; ID "mikado.28G68.3.CDS21";
28	Mikado_loci	five_prime_utr	2732775	2732985	.	-	.	gene_id "ENSSTUG00000009737"; transcript_id "mikado.28G68.3"; ID "mikado.28G68.3.five_prime_UTR1";
28	Mikado_loci	five_prime_utr	2735740	2735858	.	-	.	gene_id "ENSSTUG00000009737"; transcript_id "mikado.28G68.3"; ID "mikado.28G68.3.five_prime_UTR2";
28	Mikado_loci	three_prime_utr	2693595	2695616	.	-	.	gene_id "ENSSTUG00000009737"; transcript_id "mikado.28G68.3"; ID "mikado.28G68.3.three_prime_UTR1";
28	Mikado_loci	transcript	2809943	2852950	13	-	.	gene_id "ENSSTUG00000009833"; transcript_id "mikado.28G69.3"; ID "mikado.28G69.3";
28	Mikado_loci	exon	2809943	2811650	.	-	.	gene_id "ENSSTUG00000009833"; transcript_id "mikado.28G69.3"; ID "mikado.28G69.3.exon1";
28	Mikado_loci	exon	2814173	2814341	.	-	.	gene_id "ENSSTUG00000009833"; transcript_id "mikado.28G69.3"; ID "mikado.28G69.3.exon2";
28	Mikado_loci	exon	2814794	2814869	.	-	.	gene_id "ENSSTUG00000009833"; transcript_id "mikado.28G69.3"; ID "mikado.28G69.3.exon3";
28	Mikado_loci	exon	2815022	2815078	.	-	.	gene_id "ENSSTUG00000009833"; transcript_id "mikado.28G69.3"; ID "mikado.28G69.3.exon4";
28	Mikado_loci	exon	2818846	2818969	.	-	.	gene_id "ENSSTUG00000009833"; transcript_id "mikado.28G69.3"; ID "mikado.28G69.3.exon5";
28	Mikado_loci	exon	2823960	2824055	.	-	.	gene_id "ENSSTUG00000009833"; transcript_id "mikado.28G69.3"; ID "mikado.28G69.3.exon6";
28	Mikado_loci	exon	2828487	2828711	.	-	.	gene_id "ENSSTUG00000009833"; transcript_id "mikado.28G69.3"; ID "mikado.28G69.3.exon7";
28	Mikado_loci	exon	2832842	2833063	.	-	.	gene_id "ENSSTUG00000009833"; transcript_id "mikado.28G69.3"; ID "mikado.28G69.3.exon8";
28	Mikado_loci	exon	2842446	2842555	.	-	.	gene_id "ENSSTUG00000009833"; transcript_id "mikado.28G69.3"; ID "mikado.28G69.3.exon9";
28	Mikado_loci	exon	2852276	2852950	.	-	.	gene_id "ENSSTUG00000009833"; transcript_id "mikado.28G69.3"; ID "mikado.28G69.3.exon10";
28	Mikado_loci	CDS	2811228	2811650	.	-	0	gene_id "ENSSTUG00000009833"; transcript_id "mikado.28G69.3"; ID "mikado.28G69.3.CDS1";
28	Mikado_loci	CDS	2814173	2814341	.	-	1	gene_id "ENSSTUG00000009833"; transcript_id "mikado.28G69.3"; ID "mikado.28G69.3.CDS2";
28	Mikado_loci	CDS	2814794	2814869	.	-	2	gene_id "ENSSTUG00000009833"; transcript_id "mikado.28G69.3"; ID "mikado.28G69.3.CDS3";
28	Mikado_loci	CDS	2815022	2815078	.	-	2	gene_id "ENSSTUG00000009833"; transcript_id "mikado.28G69.3"; ID "mikado.28G69.3.CDS4";
28	Mikado_loci	CDS	2818846	2818969	.	-	0	gene_id "ENSSTUG00000009833"; transcript_id "mikado.28G69.3"; ID "mikado.28G69.3.CDS5";
28	Mikado_loci	CDS	2823960	2824055	.	-	0	gene_id "ENSSTUG00000009833"; transcript_id "mikado.28G69.3"; ID "mikado.28G69.3.CDS6";
28	Mikado_loci	CDS	2828487	2828711	.	-	0	gene_id "ENSSTUG00000009833"; transcript_id "mikado.28G69.3"; ID "mikado.28G69.3.CDS7";
28	Mikado_loci	CDS	2832842	2833033	.	-	0	gene_id "ENSSTUG00000009833"; transcript_id "mikado.28G69.3"; ID "mikado.28G69.3.CDS8";
28	Mikado_loci	five_prime_utr	2833034	2833063	.	-	.	gene_id "ENSSTUG00000009833"; transcript_id "mikado.28G69.3"; ID "mikado.28G69.3.five_prime_UTR1";
28	Mikado_loci	five_prime_utr	2842446	2842555	.	-	.	gene_id "ENSSTUG00000009833"; transcript_id "mikado.28G69.3"; ID "mikado.28G69.3.five_prime_UTR2";
28	Mikado_loci	five_prime_utr	2852276	2852950	.	-	.	gene_id "ENSSTUG00000009833"; transcript_id "mikado.28G69.3"; ID "mikado.28G69.3.five_prime_UTR3";
28	Mikado_loci	three_prime_utr	2809943	2811227	.	-	.	gene_id "ENSSTUG00000009833"; transcript_id "mikado.28G69.3"; ID "mikado.28G69.3.three_prime_UTR1";
28	Mikado_loci	transcript	3107027	3153646	12	+	.	gene_id "ENSSTUG00000010191"; transcript_id "mikado.28G74.3"; ID "mikado.28G74.3";
28	Mikado_loci	exon	3107027	3107099	.	+	.	gene_id "ENSSTUG00000010191"; transcript_id "mikado.28G74.3"; ID "mikado.28G74.3.exon1";
28	Mikado_loci	exon	3108349	3108433	.	+	.	gene_id "ENSSTUG00000010191"; transcript_id "mikado.28G74.3"; ID "mikado.28G74.3.exon2";
28	Mikado_loci	exon	3108655	3108761	.	+	.	gene_id "ENSSTUG00000010191"; transcript_id "mikado.28G74.3"; ID "mikado.28G74.3.exon3";
28	Mikado_loci	exon	3110722	3110901	.	+	.	gene_id "ENSSTUG00000010191"; transcript_id "mikado.28G74.3"; ID "mikado.28G74.3.exon4";
28	Mikado_loci	exon	3111188	3111502	.	+	.	gene_id "ENSSTUG00000010191"; transcript_id "mikado.28G74.3"; ID "mikado.28G74.3.exon5";
28	Mikado_loci	exon	3111711	3111862	.	+	.	gene_id "ENSSTUG00000010191"; transcript_id "mikado.28G74.3"; ID "mikado.28G74.3.exon6";
28	Mikado_loci	exon	3118302	3118478	.	+	.	gene_id "ENSSTUG00000010191"; transcript_id "mikado.28G74.3"; ID "mikado.28G74.3.exon7";
28	Mikado_loci	exon	3119411	3119635	.	+	.	gene_id "ENSSTUG00000010191"; transcript_id "mikado.28G74.3"; ID "mikado.28G74.3.exon8";
28	Mikado_loci	exon	3120081	3120140	.	+	.	gene_id "ENSSTUG00000010191"; transcript_id "mikado.28G74.3"; ID "mikado.28G74.3.exon9";
28	Mikado_loci	exon	3121212	3121322	.	+	.	gene_id "ENSSTUG00000010191"; transcript_id "mikado.28G74.3"; ID "mikado.28G74.3.exon10";
28	Mikado_loci	exon	3122998	3123199	.	+	.	gene_id "ENSSTUG00000010191"; transcript_id "mikado.28G74.3"; ID "mikado.28G74.3.exon11";
28	Mikado_loci	exon	3123476	3123609	.	+	.	gene_id "ENSSTUG00000010191"; transcript_id "mikado.28G74.3"; ID "mikado.28G74.3.exon12";
28	Mikado_loci	exon	3127381	3127519	.	+	.	gene_id "ENSSTUG00000010191"; transcript_id "mikado.28G74.3"; ID "mikado.28G74.3.exon13";
28	Mikado_loci	exon	3127849	3127985	.	+	.	gene_id "ENSSTUG00000010191"; transcript_id "mikado.28G74.3"; ID "mikado.28G74.3.exon14";
28	Mikado_loci	exon	3128597	3129872	.	+	.	gene_id "ENSSTUG00000010191"; transcript_id "mikado.28G74.3"; ID "mikado.28G74.3.exon15";
28	Mikado_loci	exon	3132066	3132217	.	+	.	gene_id "ENSSTUG00000010191"; transcript_id "mikado.28G74.3"; ID "mikado.28G74.3.exon16";
28	Mikado_loci	exon	3132400	3132585	.	+	.	gene_id "ENSSTUG00000010191"; transcript_id "mikado.28G74.3"; ID "mikado.28G74.3.exon17";
28	Mikado_loci	exon	3135832	3136027	.	+	.	gene_id "ENSSTUG00000010191"; transcript_id "mikado.28G74.3"; ID "mikado.28G74.3.exon18";
28	Mikado_loci	exon	3140748	3140914	.	+	.	gene_id "ENSSTUG00000010191"; transcript_id "mikado.28G74.3"; ID "mikado.28G74.3.exon19";
28	Mikado_loci	exon	3146106	3146534	.	+	.	gene_id "ENSSTUG00000010191"; transcript_id "mikado.28G74.3"; ID "mikado.28G74.3.exon20";
28	Mikado_loci	exon	3146905	3147042	.	+	.	gene_id "ENSSTUG00000010191"; transcript_id "mikado.28G74.3"; ID "mikado.28G74.3.exon21";
28	Mikado_loci	exon	3147996	3148181	.	+	.	gene_id "ENSSTUG00000010191"; transcript_id "mikado.28G74.3"; ID "mikado.28G74.3.exon22";
28	Mikado_loci	exon	3149659	3149968	.	+	.	gene_id "ENSSTUG00000010191"; transcript_id "mikado.28G74.3"; ID "mikado.28G74.3.exon23";
28	Mikado_loci	exon	3150405	3150468	.	+	.	gene_id "ENSSTUG00000010191"; transcript_id "mikado.28G74.3"; ID "mikado.28G74.3.exon24";
28	Mikado_loci	exon	3151630	3153646	.	+	.	gene_id "ENSSTUG00000010191"; transcript_id "mikado.28G74.3"; ID "mikado.28G74.3.exon25";
28	Mikado_loci	CDS	3108656	3108761	.	+	0	gene_id "ENSSTUG00000010191"; transcript_id "mikado.28G74.3"; ID "mikado.28G74.3.CDS1";
28	Mikado_loci	CDS	3110722	3110901	.	+	2	gene_id "ENSSTUG00000010191"; transcript_id "mikado.28G74.3"; ID "mikado.28G74.3.CDS2";
28	Mikado_loci	CDS	3111188	3111502	.	+	2	gene_id "ENSSTUG00000010191"; transcript_id "mikado.28G74.3"; ID "mikado.28G74.3.CDS3";
28	Mikado_loci	CDS	3111711	3111862	.	+	2	gene_id "ENSSTUG00000010191"; transcript_id "mikado.28G74.3"; ID "mikado.28G74.3.CDS4";
28	Mikado_loci	CDS	3118302	3118478	.	+	0	gene_id "ENSSTUG00000010191"; transcript_id "mikado.28G74.3"; ID "mikado.28G74.3.CDS5";
28	Mikado_loci	CDS	3119411	3119635	.	+	0	gene_id "ENSSTUG00000010191"; transcript_id "mikado.28G74.3"; ID "mikado.28G74.3.CDS6";
28	Mikado_loci	CDS	3120081	3120140	.	+	0	gene_id "ENSSTUG00000010191"; transcript_id "mikado.28G74.3"; ID "mikado.28G74.3.CDS7";
28	Mikado_loci	CDS	3121212	3121322	.	+	0	gene_id "ENSSTUG00000010191"; transcript_id "mikado.28G74.3"; ID "mikado.28G74.3.CDS8";
28	Mikado_loci	CDS	3122998	3123199	.	+	0	gene_id "ENSSTUG00000010191"; transcript_id "mikado.28G74.3"; ID "mikado.28G74.3.CDS9";
28	Mikado_loci	CDS	3123476	3123609	.	+	2	gene_id "ENSSTUG00000010191"; transcript_id "mikado.28G74.3"; ID "mikado.28G74.3.CDS10";
28	Mikado_loci	CDS	3127381	3127519	.	+	0	gene_id "ENSSTUG00000010191"; transcript_id "mikado.28G74.3"; ID "mikado.28G74.3.CDS11";
28	Mikado_loci	CDS	3127849	3127985	.	+	2	gene_id "ENSSTUG00000010191"; transcript_id "mikado.28G74.3"; ID "mikado.28G74.3.CDS12";
28	Mikado_loci	CDS	3128597	3129872	.	+	0	gene_id "ENSSTUG00000010191"; transcript_id "mikado.28G74.3"; ID "mikado.28G74.3.CDS13";
28	Mikado_loci	CDS	3132066	3132217	.	+	2	gene_id "ENSSTUG00000010191"; transcript_id "mikado.28G74.3"; ID "mikado.28G74.3.CDS14";
28	Mikado_loci	CDS	3132400	3132585	.	+	0	gene_id "ENSSTUG00000010191"; transcript_id "mikado.28G74.3"; ID "mikado.28G74.3.CDS15";
28	Mikado_loci	CDS	3135832	3136027	.	+	0	gene_id "ENSSTUG00000010191"; transcript_id "mikado.28G74.3"; ID "mikado.28G74.3.CDS16";
28	Mikado_loci	CDS	3140748	3140914	.	+	2	gene_id "ENSSTUG00000010191"; transcript_id "mikado.28G74.3"; ID "mikado.28G74.3.CDS17";
28	Mikado_loci	CDS	3146106	3146534	.	+	0	gene_id "ENSSTUG00000010191"; transcript_id "mikado.28G74.3"; ID "mikado.28G74.3.CDS18";
28	Mikado_loci	CDS	3146905	3147042	.	+	0	gene_id "ENSSTUG00000010191"; transcript_id "mikado.28G74.3"; ID "mikado.28G74.3.CDS19";
28	Mikado_loci	CDS	3147996	3148181	.	+	0	gene_id "ENSSTUG00000010191"; transcript_id "mikado.28G74.3"; ID "mikado.28G74.3.CDS20";
28	Mikado_loci	CDS	3149659	3149968	.	+	0	gene_id "ENSSTUG00000010191"; transcript_id "mikado.28G74.3"; ID "mikado.28G74.3.CDS21";
28	Mikado_loci	CDS	3150405	3150468	.	+	2	gene_id "ENSSTUG00000010191"; transcript_id "mikado.28G74.3"; ID "mikado.28G74.3.CDS22";
28	Mikado_loci	CDS	3151630	3151669	.	+	1	gene_id "ENSSTUG00000010191"; transcript_id "mikado.28G74.3"; ID "mikado.28G74.3.CDS23";
28	Mikado_loci	five_prime_utr	3107027	3107099	.	+	.	gene_id "ENSSTUG00000010191"; transcript_id "mikado.28G74.3"; ID "mikado.28G74.3.five_prime_UTR1";
28	Mikado_loci	five_prime_utr	3108349	3108433	.	+	.	gene_id "ENSSTUG00000010191"; transcript_id "mikado.28G74.3"; ID "mikado.28G74.3.five_prime_UTR2";
28	Mikado_loci	five_prime_utr	3108655	3108655	.	+	.	gene_id "ENSSTUG00000010191"; transcript_id "mikado.28G74.3"; ID "mikado.28G74.3.five_prime_UTR3";
28	Mikado_loci	three_prime_utr	3151670	3153646	.	+	.	gene_id "ENSSTUG00000010191"; transcript_id "mikado.28G74.3"; ID "mikado.28G74.3.three_prime_UTR1";
28	Mikado_loci	transcript	3107027	3153646	11	+	.	gene_id "ENSSTUG00000010191"; transcript_id "mikado.28G74.4"; ID "mikado.28G74.4";
28	Mikado_loci	exon	3107027	3107099	.	+	.	gene_id "ENSSTUG00000010191"; transcript_id "mikado.28G74.4"; ID "mikado.28G74.4.exon1";
28	Mikado_loci	exon	3108349	3108433	.	+	.	gene_id "ENSSTUG00000010191"; transcript_id "mikado.28G74.4"; ID "mikado.28G74.4.exon2";
28	Mikado_loci	exon	3108655	3108761	.	+	.	gene_id "ENSSTUG00000010191"; transcript_id "mikado.28G74.4"; ID "mikado.28G74.4.exon3";
28	Mikado_loci	exon	3110722	3110901	.	+	.	gene_id "ENSSTUG00000010191"; transcript_id "mikado.28G74.4"; ID "mikado.28G74.4.exon4";
28	Mikado_loci	exon	3111188	3111502	.	+	.	gene_id "ENSSTUG00000010191"; transcript_id "mikado.28G74.4"; ID "mikado.28G74.4.exon5";
28	Mikado_loci	exon	3111711	3111862	.	+	.	gene_id "ENSSTUG00000010191"; transcript_id "mikado.28G74.4"; ID "mikado.28G74.4.exon6";
28	Mikado_loci	exon	3118302	3118478	.	+	.	gene_id "ENSSTUG00000010191"; transcript_id "mikado.28G74.4"; ID "mikado.28G74.4.exon7";
28	Mikado_loci	exon	3119411	3119635	.	+	.	gene_id "ENSSTUG00000010191"; transcript_id "mikado.28G74.4"; ID "mikado.28G74.4.exon8";
28	Mikado_loci	exon	3121212	3121322	.	+	.	gene_id "ENSSTUG00000010191"; transcript_id "mikado.28G74.4"; ID "mikado.28G74.4.exon9";
28	Mikado_loci	exon	3122998	3123199	.	+	.	gene_id "ENSSTUG00000010191"; transcript_id "mikado.28G74.4"; ID "mikado.28G74.4.exon10";
28	Mikado_loci	exon	3123476	3123609	.	+	.	gene_id "ENSSTUG00000010191"; transcript_id "mikado.28G74.4"; ID "mikado.28G74.4.exon11";
28	Mikado_loci	exon	3127381	3127519	.	+	.	gene_id "ENSSTUG00000010191"; transcript_id "mikado.28G74.4"; ID "mikado.28G74.4.exon12";
28	Mikado_loci	exon	3127849	3127985	.	+	.	gene_id "ENSSTUG00000010191"; transcript_id "mikado.28G74.4"; ID "mikado.28G74.4.exon13";
28	Mikado_loci	exon	3128597	3129872	.	+	.	gene_id "ENSSTUG00000010191"; transcript_id "mikado.28G74.4"; ID "mikado.28G74.4.exon14";
28	Mikado_loci	exon	3132066	3132217	.	+	.	gene_id "ENSSTUG00000010191"; transcript_id "mikado.28G74.4"; ID "mikado.28G74.4.exon15";
28	Mikado_loci	exon	3132400	3132585	.	+	.	gene_id "ENSSTUG00000010191"; transcript_id "mikado.28G74.4"; ID "mikado.28G74.4.exon16";
28	Mikado_loci	exon	3135832	3136027	.	+	.	gene_id "ENSSTUG00000010191"; transcript_id "mikado.28G74.4"; ID "mikado.28G74.4.exon17";
28	Mikado_loci	exon	3140748	3140914	.	+	.	gene_id "ENSSTUG00000010191"; transcript_id "mikado.28G74.4"; ID "mikado.28G74.4.exon18";
28	Mikado_loci	exon	3146106	3146534	.	+	.	gene_id "ENSSTUG00000010191"; transcript_id "mikado.28G74.4"; ID "mikado.28G74.4.exon19";
28	Mikado_loci	exon	3146905	3147042	.	+	.	gene_id "ENSSTUG00000010191"; transcript_id "mikado.28G74.4"; ID "mikado.28G74.4.exon20";
28	Mikado_loci	exon	3147996	3148181	.	+	.	gene_id "ENSSTUG00000010191"; transcript_id "mikado.28G74.4"; ID "mikado.28G74.4.exon21";
28	Mikado_loci	exon	3149659	3149968	.	+	.	gene_id "ENSSTUG00000010191"; transcript_id "mikado.28G74.4"; ID "mikado.28G74.4.exon22";
28	Mikado_loci	exon	3150405	3150468	.	+	.	gene_id "ENSSTUG00000010191"; transcript_id "mikado.28G74.4"; ID "mikado.28G74.4.exon23";
28	Mikado_loci	exon	3151630	3153646	.	+	.	gene_id "ENSSTUG00000010191"; transcript_id "mikado.28G74.4"; ID "mikado.28G74.4.exon24";
28	Mikado_loci	CDS	3108656	3108761	.	+	0	gene_id "ENSSTUG00000010191"; transcript_id "mikado.28G74.4"; ID "mikado.28G74.4.CDS1";
28	Mikado_loci	CDS	3110722	3110901	.	+	2	gene_id "ENSSTUG00000010191"; transcript_id "mikado.28G74.4"; ID "mikado.28G74.4.CDS2";
28	Mikado_loci	CDS	3111188	3111502	.	+	2	gene_id "ENSSTUG00000010191"; transcript_id "mikado.28G74.4"; ID "mikado.28G74.4.CDS3";
28	Mikado_loci	CDS	3111711	3111862	.	+	2	gene_id "ENSSTUG00000010191"; transcript_id "mikado.28G74.4"; ID "mikado.28G74.4.CDS4";
28	Mikado_loci	CDS	3118302	3118478	.	+	0	gene_id "ENSSTUG00000010191"; transcript_id "mikado.28G74.4"; ID "mikado.28G74.4.CDS5";
28	Mikado_loci	CDS	3119411	3119635	.	+	0	gene_id "ENSSTUG00000010191"; transcript_id "mikado.28G74.4"; ID "mikado.28G74.4.CDS6";
28	Mikado_loci	CDS	3121212	3121322	.	+	0	gene_id "ENSSTUG00000010191"; transcript_id "mikado.28G74.4"; ID "mikado.28G74.4.CDS7";
28	Mikado_loci	CDS	3122998	3123199	.	+	0	gene_id "ENSSTUG00000010191"; transcript_id "mikado.28G74.4"; ID "mikado.28G74.4.CDS8";
28	Mikado_loci	CDS	3123476	3123609	.	+	2	gene_id "ENSSTUG00000010191"; transcript_id "mikado.28G74.4"; ID "mikado.28G74.4.CDS9";
28	Mikado_loci	CDS	3127381	3127519	.	+	0	gene_id "ENSSTUG00000010191"; transcript_id "mikado.28G74.4"; ID "mikado.28G74.4.CDS10";
28	Mikado_loci	CDS	3127849	3127985	.	+	2	gene_id "ENSSTUG00000010191"; transcript_id "mikado.28G74.4"; ID "mikado.28G74.4.CDS11";
28	Mikado_loci	CDS	3128597	3129872	.	+	0	gene_id "ENSSTUG00000010191"; transcript_id "mikado.28G74.4"; ID "mikado.28G74.4.CDS12";
28	Mikado_loci	CDS	3132066	3132217	.	+	2	gene_id "ENSSTUG00000010191"; transcript_id "mikado.28G74.4"; ID "mikado.28G74.4.CDS13";
28	Mikado_loci	CDS	3132400	3132585	.	+	0	gene_id "ENSSTUG00000010191"; transcript_id "mikado.28G74.4"; ID "mikado.28G74.4.CDS14";
28	Mikado_loci	CDS	3135832	3136027	.	+	0	gene_id "ENSSTUG00000010191"; transcript_id "mikado.28G74.4"; ID "mikado.28G74.4.CDS15";
28	Mikado_loci	CDS	3140748	3140914	.	+	2	gene_id "ENSSTUG00000010191"; transcript_id "mikado.28G74.4"; ID "mikado.28G74.4.CDS16";
28	Mikado_loci	CDS	3146106	3146534	.	+	0	gene_id "ENSSTUG00000010191"; transcript_id "mikado.28G74.4"; ID "mikado.28G74.4.CDS17";
28	Mikado_loci	CDS	3146905	3147042	.	+	0	gene_id "ENSSTUG00000010191"; transcript_id "mikado.28G74.4"; ID "mikado.28G74.4.CDS18";
28	Mikado_loci	CDS	3147996	3148181	.	+	0	gene_id "ENSSTUG00000010191"; transcript_id "mikado.28G74.4"; ID "mikado.28G74.4.CDS19";
28	Mikado_loci	CDS	3149659	3149968	.	+	0	gene_id "ENSSTUG00000010191"; transcript_id "mikado.28G74.4"; ID "mikado.28G74.4.CDS20";
28	Mikado_loci	CDS	3150405	3150468	.	+	2	gene_id "ENSSTUG00000010191"; transcript_id "mikado.28G74.4"; ID "mikado.28G74.4.CDS21";
28	Mikado_loci	CDS	3151630	3151669	.	+	1	gene_id "ENSSTUG00000010191"; transcript_id "mikado.28G74.4"; ID "mikado.28G74.4.CDS22";
28	Mikado_loci	five_prime_utr	3107027	3107099	.	+	.	gene_id "ENSSTUG00000010191"; transcript_id "mikado.28G74.4"; ID "mikado.28G74.4.five_prime_UTR1";
28	Mikado_loci	five_prime_utr	3108349	3108433	.	+	.	gene_id "ENSSTUG00000010191"; transcript_id "mikado.28G74.4"; ID "mikado.28G74.4.five_prime_UTR2";
28	Mikado_loci	five_prime_utr	3108655	3108655	.	+	.	gene_id "ENSSTUG00000010191"; transcript_id "mikado.28G74.4"; ID "mikado.28G74.4.five_prime_UTR3";
28	Mikado_loci	three_prime_utr	3151670	3153646	.	+	.	gene_id "ENSSTUG00000010191"; transcript_id "mikado.28G74.4"; ID "mikado.28G74.4.three_prime_UTR1";
28	Mikado_loci	transcript	3190265	3222060	14	+	.	gene_id "ENSSTUG00000010493"; transcript_id "mikado.28G78.4"; ID "mikado.28G78.4";
28	Mikado_loci	exon	3190265	3190280	.	+	.	gene_id "ENSSTUG00000010493"; transcript_id "mikado.28G78.4"; ID "mikado.28G78.4.exon1";
28	Mikado_loci	exon	3190789	3190933	.	+	.	gene_id "ENSSTUG00000010493"; transcript_id "mikado.28G78.4"; ID "mikado.28G78.4.exon2";
28	Mikado_loci	exon	3191088	3191192	.	+	.	gene_id "ENSSTUG00000010493"; transcript_id "mikado.28G78.4"; ID "mikado.28G78.4.exon3";
28	Mikado_loci	exon	3191607	3191675	.	+	.	gene_id "ENSSTUG00000010493"; transcript_id "mikado.28G78.4"; ID "mikado.28G78.4.exon4";
28	Mikado_loci	exon	3195058	3195184	.	+	.	gene_id "ENSSTUG00000010493"; transcript_id "mikado.28G78.4"; ID "mikado.28G78.4.exon5";
28	Mikado_loci	exon	3195383	3195448	.	+	.	gene_id "ENSSTUG00000010493"; transcript_id "mikado.28G78.4"; ID "mikado.28G78.4.exon6";
28	Mikado_loci	exon	3195965	3196024	.	+	.	gene_id "ENSSTUG00000010493"; transcript_id "mikado.28G78.4"; ID "mikado.28G78.4.exon7";
28	Mikado_loci	exon	3196120	3196209	.	+	.	gene_id "ENSSTUG00000010493"; transcript_id "mikado.28G78.4"; ID "mikado.28G78.4.exon8";
28	Mikado_loci	exon	3196642	3196816	.	+	.	gene_id "ENSSTUG00000010493"; transcript_id "mikado.28G78.4"; ID "mikado.28G78.4.exon9";
28	Mikado_loci	exon	3198426	3198582	.	+	.	gene_id "ENSSTUG00000010493"; transcript_id "mikado.28G78.4"; ID "mikado.28G78.4.exon10";
28	Mikado_loci	exon	3198927	3199055	.	+	.	gene_id "ENSSTUG00000010493"; transcript_id "mikado.28G78.4"; ID "mikado.28G78.4.exon11";
28	Mikado_loci	exon	3199471	3199639	.	+	.	gene_id "ENSSTUG00000010493"; transcript_id "mikado.28G78.4"; ID "mikado.28G78.4.exon12";
28	Mikado_loci	exon	3200273	3200475	.	+	.	gene_id "ENSSTUG00000010493"; transcript_id "mikado.28G78.4"; ID "mikado.28G78.4.exon13";
28	Mikado_loci	exon	3202598	3202790	.	+	.	gene_id "ENSSTUG00000010493"; transcript_id "mikado.28G78.4"; ID "mikado.28G78.4.exon14";
28	Mikado_loci	exon	3205752	3205901	.	+	.	gene_id "ENSSTUG00000010493"; transcript_id "mikado.28G78.4"; ID "mikado.28G78.4.exon15";
28	Mikado_loci	exon	3209593	3209767	.	+	.	gene_id "ENSSTUG00000010493"; transcript_id "mikado.28G78.4"; ID "mikado.28G78.4.exon16";
28	Mikado_loci	exon	3210786	3211168	.	+	.	gene_id "ENSSTUG00000010493"; transcript_id "mikado.28G78.4"; ID "mikado.28G78.4.exon17";
28	Mikado_loci	exon	3211728	3211868	.	+	.	gene_id "ENSSTUG00000010493"; transcript_id "mikado.28G78.4"; ID "mikado.28G78.4.exon18";
28	Mikado_loci	exon	3212125	3212271	.	+	.	gene_id "ENSSTUG00000010493"; transcript_id "mikado.28G78.4"; ID "mikado.28G78.4.exon19";
28	Mikado_loci	exon	3212790	3212918	.	+	.	gene_id "ENSSTUG00000010493"; transcript_id "mikado.28G78.4"; ID "mikado.28G78.4.exon20";
28	Mikado_loci	exon	3221709	3222060	.	+	.	gene_id "ENSSTUG00000010493"; transcript_id "mikado.28G78.4"; ID "mikado.28G78.4.exon21";
28	Mikado_loci	CDS	3190896	3190933	.	+	0	gene_id "ENSSTUG00000010493"; transcript_id "mikado.28G78.4"; ID "mikado.28G78.4.CDS1";
28	Mikado_loci	CDS	3191088	3191192	.	+	1	gene_id "ENSSTUG00000010493"; transcript_id "mikado.28G78.4"; ID "mikado.28G78.4.CDS2";
28	Mikado_loci	CDS	3191607	3191675	.	+	1	gene_id "ENSSTUG00000010493"; transcript_id "mikado.28G78.4"; ID "mikado.28G78.4.CDS3";
28	Mikado_loci	CDS	3195058	3195184	.	+	1	gene_id "ENSSTUG00000010493"; transcript_id "mikado.28G78.4"; ID "mikado.28G78.4.CDS4";
28	Mikado_loci	CDS	3195383	3195448	.	+	0	gene_id "ENSSTUG00000010493"; transcript_id "mikado.28G78.4"; ID "mikado.28G78.4.CDS5";
28	Mikado_loci	CDS	3195965	3196024	.	+	0	gene_id "ENSSTUG00000010493"; transcript_id "mikado.28G78.4"; ID "mikado.28G78.4.CDS6";
28	Mikado_loci	CDS	3196120	3196209	.	+	0	gene_id "ENSSTUG00000010493"; transcript_id "mikado.28G78.4"; ID "mikado.28G78.4.CDS7";
28	Mikado_loci	CDS	3196642	3196816	.	+	0	gene_id "ENSSTUG00000010493"; transcript_id "mikado.28G78.4"; ID "mikado.28G78.4.CDS8";
28	Mikado_loci	CDS	3198426	3198582	.	+	2	gene_id "ENSSTUG00000010493"; transcript_id "mikado.28G78.4"; ID "mikado.28G78.4.CDS9";
28	Mikado_loci	CDS	3198927	3199055	.	+	1	gene_id "ENSSTUG00000010493"; transcript_id "mikado.28G78.4"; ID "mikado.28G78.4.CDS10";
28	Mikado_loci	CDS	3199471	3199639	.	+	1	gene_id "ENSSTUG00000010493"; transcript_id "mikado.28G78.4"; ID "mikado.28G78.4.CDS11";
28	Mikado_loci	CDS	3200273	3200475	.	+	0	gene_id "ENSSTUG00000010493"; transcript_id "mikado.28G78.4"; ID "mikado.28G78.4.CDS12";
28	Mikado_loci	CDS	3202598	3202790	.	+	1	gene_id "ENSSTUG00000010493"; transcript_id "mikado.28G78.4"; ID "mikado.28G78.4.CDS13";
28	Mikado_loci	CDS	3205752	3205901	.	+	0	gene_id "ENSSTUG00000010493"; transcript_id "mikado.28G78.4"; ID "mikado.28G78.4.CDS14";
28	Mikado_loci	CDS	3209593	3209767	.	+	0	gene_id "ENSSTUG00000010493"; transcript_id "mikado.28G78.4"; ID "mikado.28G78.4.CDS15";
28	Mikado_loci	CDS	3210786	3211168	.	+	2	gene_id "ENSSTUG00000010493"; transcript_id "mikado.28G78.4"; ID "mikado.28G78.4.CDS16";
28	Mikado_loci	CDS	3211728	3211868	.	+	0	gene_id "ENSSTUG00000010493"; transcript_id "mikado.28G78.4"; ID "mikado.28G78.4.CDS17";
28	Mikado_loci	CDS	3212125	3212271	.	+	0	gene_id "ENSSTUG00000010493"; transcript_id "mikado.28G78.4"; ID "mikado.28G78.4.CDS18";
28	Mikado_loci	CDS	3212790	3212918	.	+	0	gene_id "ENSSTUG00000010493"; transcript_id "mikado.28G78.4"; ID "mikado.28G78.4.CDS19";
28	Mikado_loci	CDS	3221709	3221777	.	+	0	gene_id "ENSSTUG00000010493"; transcript_id "mikado.28G78.4"; ID "mikado.28G78.4.CDS20";
28	Mikado_loci	five_prime_utr	3190265	3190280	.	+	.	gene_id "ENSSTUG00000010493"; transcript_id "mikado.28G78.4"; ID "mikado.28G78.4.five_prime_UTR1";
28	Mikado_loci	five_prime_utr	3190789	3190895	.	+	.	gene_id "ENSSTUG00000010493"; transcript_id "mikado.28G78.4"; ID "mikado.28G78.4.five_prime_UTR2";
28	Mikado_loci	three_prime_utr	3221778	3222060	.	+	.	gene_id "ENSSTUG00000010493"; transcript_id "mikado.28G78.4"; ID "mikado.28G78.4.three_prime_UTR1";
28	Mikado_loci	transcript	3190265	3224162	15	+	.	gene_id "ENSSTUG00000010493"; transcript_id "mikado.28G78.5"; ID "mikado.28G78.5";
28	Mikado_loci	exon	3190265	3190280	.	+	.	gene_id "ENSSTUG00000010493"; transcript_id "mikado.28G78.5"; ID "mikado.28G78.5.exon1";
28	Mikado_loci	exon	3190789	3190933	.	+	.	gene_id "ENSSTUG00000010493"; transcript_id "mikado.28G78.5"; ID "mikado.28G78.5.exon2";
28	Mikado_loci	exon	3191088	3191192	.	+	.	gene_id "ENSSTUG00000010493"; transcript_id "mikado.28G78.5"; ID "mikado.28G78.5.exon3";
28	Mikado_loci	exon	3191607	3191675	.	+	.	gene_id "ENSSTUG00000010493"; transcript_id "mikado.28G78.5"; ID "mikado.28G78.5.exon4";
28	Mikado_loci	exon	3195058	3195184	.	+	.	gene_id "ENSSTUG00000010493"; transcript_id "mikado.28G78.5"; ID "mikado.28G78.5.exon5";
28	Mikado_loci	exon	3195383	3195448	.	+	.	gene_id "ENSSTUG00000010493"; transcript_id "mikado.28G78.5"; ID "mikado.28G78.5.exon6";
28	Mikado_loci	exon	3195965	3196024	.	+	.	gene_id "ENSSTUG00000010493"; transcript_id "mikado.28G78.5"; ID "mikado.28G78.5.exon7";
28	Mikado_loci	exon	3196120	3196209	.	+	.	gene_id "ENSSTUG00000010493"; transcript_id "mikado.28G78.5"; ID "mikado.28G78.5.exon8";
28	Mikado_loci	exon	3196642	3196816	.	+	.	gene_id "ENSSTUG00000010493"; transcript_id "mikado.28G78.5"; ID "mikado.28G78.5.exon9";
28	Mikado_loci	exon	3198426	3198582	.	+	.	gene_id "ENSSTUG00000010493"; transcript_id "mikado.28G78.5"; ID "mikado.28G78.5.exon10";
28	Mikado_loci	exon	3198927	3199055	.	+	.	gene_id "ENSSTUG00000010493"; transcript_id "mikado.28G78.5"; ID "mikado.28G78.5.exon11";
28	Mikado_loci	exon	3199471	3199639	.	+	.	gene_id "ENSSTUG00000010493"; transcript_id "mikado.28G78.5"; ID "mikado.28G78.5.exon12";
28	Mikado_loci	exon	3200273	3200475	.	+	.	gene_id "ENSSTUG00000010493"; transcript_id "mikado.28G78.5"; ID "mikado.28G78.5.exon13";
28	Mikado_loci	exon	3202598	3202790	.	+	.	gene_id "ENSSTUG00000010493"; transcript_id "mikado.28G78.5"; ID "mikado.28G78.5.exon14";
28	Mikado_loci	exon	3205752	3205901	.	+	.	gene_id "ENSSTUG00000010493"; transcript_id "mikado.28G78.5"; ID "mikado.28G78.5.exon15";
28	Mikado_loci	exon	3209593	3209767	.	+	.	gene_id "ENSSTUG00000010493"; transcript_id "mikado.28G78.5"; ID "mikado.28G78.5.exon16";
28	Mikado_loci	exon	3210786	3211063	.	+	.	gene_id "ENSSTUG00000010493"; transcript_id "mikado.28G78.5"; ID "mikado.28G78.5.exon17";
28	Mikado_loci	exon	3211728	3211868	.	+	.	gene_id "ENSSTUG00000010493"; transcript_id "mikado.28G78.5"; ID "mikado.28G78.5.exon18";
28	Mikado_loci	exon	3212125	3212271	.	+	.	gene_id "ENSSTUG00000010493"; transcript_id "mikado.28G78.5"; ID "mikado.28G78.5.exon19";
28	Mikado_loci	exon	3212790	3212918	.	+	.	gene_id "ENSSTUG00000010493"; transcript_id "mikado.28G78.5"; ID "mikado.28G78.5.exon20";
28	Mikado_loci	exon	3221709	3224162	.	+	.	gene_id "ENSSTUG00000010493"; transcript_id "mikado.28G78.5"; ID "mikado.28G78.5.exon21";
28	Mikado_loci	CDS	3190896	3190933	.	+	0	gene_id "ENSSTUG00000010493"; transcript_id "mikado.28G78.5"; ID "mikado.28G78.5.CDS1";
28	Mikado_loci	CDS	3191088	3191192	.	+	1	gene_id "ENSSTUG00000010493"; transcript_id "mikado.28G78.5"; ID "mikado.28G78.5.CDS2";
28	Mikado_loci	CDS	3191607	3191675	.	+	1	gene_id "ENSSTUG00000010493"; transcript_id "mikado.28G78.5"; ID "mikado.28G78.5.CDS3";
28	Mikado_loci	CDS	3195058	3195184	.	+	1	gene_id "ENSSTUG00000010493"; transcript_id "mikado.28G78.5"; ID "mikado.28G78.5.CDS4";
28	Mikado_loci	CDS	3195383	3195448	.	+	0	gene_id "ENSSTUG00000010493"; transcript_id "mikado.28G78.5"; ID "mikado.28G78.5.CDS5";
28	Mikado_loci	CDS	3195965	3196024	.	+	0	gene_id "ENSSTUG00000010493"; transcript_id "mikado.28G78.5"; ID "mikado.28G78.5.CDS6";
28	Mikado_loci	CDS	3196120	3196209	.	+	0	gene_id "ENSSTUG00000010493"; transcript_id "mikado.28G78.5"; ID "mikado.28G78.5.CDS7";
28	Mikado_loci	CDS	3196642	3196816	.	+	0	gene_id "ENSSTUG00000010493"; transcript_id "mikado.28G78.5"; ID "mikado.28G78.5.CDS8";
28	Mikado_loci	CDS	3198426	3198582	.	+	2	gene_id "ENSSTUG00000010493"; transcript_id "mikado.28G78.5"; ID "mikado.28G78.5.CDS9";
28	Mikado_loci	CDS	3198927	3199055	.	+	1	gene_id "ENSSTUG00000010493"; transcript_id "mikado.28G78.5"; ID "mikado.28G78.5.CDS10";
28	Mikado_loci	CDS	3199471	3199639	.	+	1	gene_id "ENSSTUG00000010493"; transcript_id "mikado.28G78.5"; ID "mikado.28G78.5.CDS11";
28	Mikado_loci	CDS	3200273	3200475	.	+	0	gene_id "ENSSTUG00000010493"; transcript_id "mikado.28G78.5"; ID "mikado.28G78.5.CDS12";
28	Mikado_loci	CDS	3202598	3202790	.	+	1	gene_id "ENSSTUG00000010493"; transcript_id "mikado.28G78.5"; ID "mikado.28G78.5.CDS13";
28	Mikado_loci	CDS	3205752	3205901	.	+	0	gene_id "ENSSTUG00000010493"; transcript_id "mikado.28G78.5"; ID "mikado.28G78.5.CDS14";
28	Mikado_loci	CDS	3209593	3209767	.	+	0	gene_id "ENSSTUG00000010493"; transcript_id "mikado.28G78.5"; ID "mikado.28G78.5.CDS15";
28	Mikado_loci	CDS	3210786	3211063	.	+	2	gene_id "ENSSTUG00000010493"; transcript_id "mikado.28G78.5"; ID "mikado.28G78.5.CDS16";
28	Mikado_loci	CDS	3211728	3211868	.	+	0	gene_id "ENSSTUG00000010493"; transcript_id "mikado.28G78.5"; ID "mikado.28G78.5.CDS17";
28	Mikado_loci	CDS	3212125	3212271	.	+	0	gene_id "ENSSTUG00000010493"; transcript_id "mikado.28G78.5"; ID "mikado.28G78.5.CDS18";
28	Mikado_loci	CDS	3212790	3212918	.	+	0	gene_id "ENSSTUG00000010493"; transcript_id "mikado.28G78.5"; ID "mikado.28G78.5.CDS19";
28	Mikado_loci	CDS	3221709	3221777	.	+	0	gene_id "ENSSTUG00000010493"; transcript_id "mikado.28G78.5"; ID "mikado.28G78.5.CDS20";
28	Mikado_loci	five_prime_utr	3190265	3190280	.	+	.	gene_id "ENSSTUG00000010493"; transcript_id "mikado.28G78.5"; ID "mikado.28G78.5.five_prime_UTR1";
28	Mikado_loci	five_prime_utr	3190789	3190895	.	+	.	gene_id "ENSSTUG00000010493"; transcript_id "mikado.28G78.5"; ID "mikado.28G78.5.five_prime_UTR2";
28	Mikado_loci	three_prime_utr	3221778	3224162	.	+	.	gene_id "ENSSTUG00000010493"; transcript_id "mikado.28G78.5"; ID "mikado.28G78.5.three_prime_UTR1";
28	Mikado_loci	transcript	3190265	3231483	15	+	.	gene_id "ENSSTUG00000010493"; transcript_id "mikado.28G78.6"; ID "mikado.28G78.6";
28	Mikado_loci	exon	3190265	3190280	.	+	.	gene_id "ENSSTUG00000010493"; transcript_id "mikado.28G78.6"; ID "mikado.28G78.6.exon1";
28	Mikado_loci	exon	3190789	3190933	.	+	.	gene_id "ENSSTUG00000010493"; transcript_id "mikado.28G78.6"; ID "mikado.28G78.6.exon2";
28	Mikado_loci	exon	3191088	3191192	.	+	.	gene_id "ENSSTUG00000010493"; transcript_id "mikado.28G78.6"; ID "mikado.28G78.6.exon3";
28	Mikado_loci	exon	3191607	3191675	.	+	.	gene_id "ENSSTUG00000010493"; transcript_id "mikado.28G78.6"; ID "mikado.28G78.6.exon4";
28	Mikado_loci	exon	3195058	3195184	.	+	.	gene_id "ENSSTUG00000010493"; transcript_id "mikado.28G78.6"; ID "mikado.28G78.6.exon5";
28	Mikado_loci	exon	3195383	3195448	.	+	.	gene_id "ENSSTUG00000010493"; transcript_id "mikado.28G78.6"; ID "mikado.28G78.6.exon6";
28	Mikado_loci	exon	3195965	3196024	.	+	.	gene_id "ENSSTUG00000010493"; transcript_id "mikado.28G78.6"; ID "mikado.28G78.6.exon7";
28	Mikado_loci	exon	3196120	3196209	.	+	.	gene_id "ENSSTUG00000010493"; transcript_id "mikado.28G78.6"; ID "mikado.28G78.6.exon8";
28	Mikado_loci	exon	3196642	3196816	.	+	.	gene_id "ENSSTUG00000010493"; transcript_id "mikado.28G78.6"; ID "mikado.28G78.6.exon9";
28	Mikado_loci	exon	3198426	3198582	.	+	.	gene_id "ENSSTUG00000010493"; transcript_id "mikado.28G78.6"; ID "mikado.28G78.6.exon10";
28	Mikado_loci	exon	3198927	3199055	.	+	.	gene_id "ENSSTUG00000010493"; transcript_id "mikado.28G78.6"; ID "mikado.28G78.6.exon11";
28	Mikado_loci	exon	3199471	3199639	.	+	.	gene_id "ENSSTUG00000010493"; transcript_id "mikado.28G78.6"; ID "mikado.28G78.6.exon12";
28	Mikado_loci	exon	3200273	3200475	.	+	.	gene_id "ENSSTUG00000010493"; transcript_id "mikado.28G78.6"; ID "mikado.28G78.6.exon13";
28	Mikado_loci	exon	3202598	3202790	.	+	.	gene_id "ENSSTUG00000010493"; transcript_id "mikado.28G78.6"; ID "mikado.28G78.6.exon14";
28	Mikado_loci	exon	3205752	3205901	.	+	.	gene_id "ENSSTUG00000010493"; transcript_id "mikado.28G78.6"; ID "mikado.28G78.6.exon15";
28	Mikado_loci	exon	3209593	3209767	.	+	.	gene_id "ENSSTUG00000010493"; transcript_id "mikado.28G78.6"; ID "mikado.28G78.6.exon16";
28	Mikado_loci	exon	3210786	3211168	.	+	.	gene_id "ENSSTUG00000010493"; transcript_id "mikado.28G78.6"; ID "mikado.28G78.6.exon17";
28	Mikado_loci	exon	3211728	3211868	.	+	.	gene_id "ENSSTUG00000010493"; transcript_id "mikado.28G78.6"; ID "mikado.28G78.6.exon18";
28	Mikado_loci	exon	3212125	3212271	.	+	.	gene_id "ENSSTUG00000010493"; transcript_id "mikado.28G78.6"; ID "mikado.28G78.6.exon19";
28	Mikado_loci	exon	3212790	3212918	.	+	.	gene_id "ENSSTUG00000010493"; transcript_id "mikado.28G78.6"; ID "mikado.28G78.6.exon20";
28	Mikado_loci	exon	3231442	3231483	.	+	.	gene_id "ENSSTUG00000010493"; transcript_id "mikado.28G78.6"; ID "mikado.28G78.6.exon21";
28	Mikado_loci	CDS	3190896	3190933	.	+	0	gene_id "ENSSTUG00000010493"; transcript_id "mikado.28G78.6"; ID "mikado.28G78.6.CDS1";
28	Mikado_loci	CDS	3191088	3191192	.	+	1	gene_id "ENSSTUG00000010493"; transcript_id "mikado.28G78.6"; ID "mikado.28G78.6.CDS2";
28	Mikado_loci	CDS	3191607	3191675	.	+	1	gene_id "ENSSTUG00000010493"; transcript_id "mikado.28G78.6"; ID "mikado.28G78.6.CDS3";
28	Mikado_loci	CDS	3195058	3195184	.	+	1	gene_id "ENSSTUG00000010493"; transcript_id "mikado.28G78.6"; ID "mikado.28G78.6.CDS4";
28	Mikado_loci	CDS	3195383	3195448	.	+	0	gene_id "ENSSTUG00000010493"; transcript_id "mikado.28G78.6"; ID "mikado.28G78.6.CDS5";
28	Mikado_loci	CDS	3195965	3196024	.	+	0	gene_id "ENSSTUG00000010493"; transcript_id "mikado.28G78.6"; ID "mikado.28G78.6.CDS6";
28	Mikado_loci	CDS	3196120	3196209	.	+	0	gene_id "ENSSTUG00000010493"; transcript_id "mikado.28G78.6"; ID "mikado.28G78.6.CDS7";
28	Mikado_loci	CDS	3196642	3196816	.	+	0	gene_id "ENSSTUG00000010493"; transcript_id "mikado.28G78.6"; ID "mikado.28G78.6.CDS8";
28	Mikado_loci	CDS	3198426	3198582	.	+	2	gene_id "ENSSTUG00000010493"; transcript_id "mikado.28G78.6"; ID "mikado.28G78.6.CDS9";
28	Mikado_loci	CDS	3198927	3199055	.	+	1	gene_id "ENSSTUG00000010493"; transcript_id "mikado.28G78.6"; ID "mikado.28G78.6.CDS10";
28	Mikado_loci	CDS	3199471	3199639	.	+	1	gene_id "ENSSTUG00000010493"; transcript_id "mikado.28G78.6"; ID "mikado.28G78.6.CDS11";
28	Mikado_loci	CDS	3200273	3200475	.	+	0	gene_id "ENSSTUG00000010493"; transcript_id "mikado.28G78.6"; ID "mikado.28G78.6.CDS12";
28	Mikado_loci	CDS	3202598	3202790	.	+	1	gene_id "ENSSTUG00000010493"; transcript_id "mikado.28G78.6"; ID "mikado.28G78.6.CDS13";
28	Mikado_loci	CDS	3205752	3205901	.	+	0	gene_id "ENSSTUG00000010493"; transcript_id "mikado.28G78.6"; ID "mikado.28G78.6.CDS14";
28	Mikado_loci	CDS	3209593	3209767	.	+	0	gene_id "ENSSTUG00000010493"; transcript_id "mikado.28G78.6"; ID "mikado.28G78.6.CDS15";
28	Mikado_loci	CDS	3210786	3211168	.	+	2	gene_id "ENSSTUG00000010493"; transcript_id "mikado.28G78.6"; ID "mikado.28G78.6.CDS16";
28	Mikado_loci	CDS	3211728	3211868	.	+	0	gene_id "ENSSTUG00000010493"; transcript_id "mikado.28G78.6"; ID "mikado.28G78.6.CDS17";
28	Mikado_loci	CDS	3212125	3212271	.	+	0	gene_id "ENSSTUG00000010493"; transcript_id "mikado.28G78.6"; ID "mikado.28G78.6.CDS18";
28	Mikado_loci	CDS	3212790	3212918	.	+	0	gene_id "ENSSTUG00000010493"; transcript_id "mikado.28G78.6"; ID "mikado.28G78.6.CDS19";
28	Mikado_loci	CDS	3231442	3231456	.	+	0	gene_id "ENSSTUG00000010493"; transcript_id "mikado.28G78.6"; ID "mikado.28G78.6.CDS20";
28	Mikado_loci	five_prime_utr	3190265	3190280	.	+	.	gene_id "ENSSTUG00000010493"; transcript_id "mikado.28G78.6"; ID "mikado.28G78.6.five_prime_UTR1";
28	Mikado_loci	five_prime_utr	3190789	3190895	.	+	.	gene_id "ENSSTUG00000010493"; transcript_id "mikado.28G78.6"; ID "mikado.28G78.6.five_prime_UTR2";
28	Mikado_loci	three_prime_utr	3231457	3231483	.	+	.	gene_id "ENSSTUG00000010493"; transcript_id "mikado.28G78.6"; ID "mikado.28G78.6.three_prime_UTR1";
28	Mikado_loci	transcript	3287714	3294009	15	-	.	gene_id "ENSSTUG00000010775"; transcript_id "mikado.28G83.2"; ID "mikado.28G83.2";
28	Mikado_loci	exon	3287714	3287956	.	-	.	gene_id "ENSSTUG00000010775"; transcript_id "mikado.28G83.2"; ID "mikado.28G83.2.exon1";
28	Mikado_loci	exon	3289583	3289897	.	-	.	gene_id "ENSSTUG00000010775"; transcript_id "mikado.28G83.2"; ID "mikado.28G83.2.exon2";
28	Mikado_loci	exon	3291994	3292185	.	-	.	gene_id "ENSSTUG00000010775"; transcript_id "mikado.28G83.2"; ID "mikado.28G83.2.exon3";
28	Mikado_loci	exon	3292516	3292714	.	-	.	gene_id "ENSSTUG00000010775"; transcript_id "mikado.28G83.2"; ID "mikado.28G83.2.exon4";
28	Mikado_loci	exon	3293753	3293877	.	-	.	gene_id "ENSSTUG00000010775"; transcript_id "mikado.28G83.2"; ID "mikado.28G83.2.exon5";
28	Mikado_loci	exon	3294004	3294009	.	-	.	gene_id "ENSSTUG00000010775"; transcript_id "mikado.28G83.2"; ID "mikado.28G83.2.exon6";
28	Mikado_loci	CDS	3289625	3289897	.	-	0	gene_id "ENSSTUG00000010775"; transcript_id "mikado.28G83.2"; ID "mikado.28G83.2.CDS1";
28	Mikado_loci	CDS	3291994	3292185	.	-	0	gene_id "ENSSTUG00000010775"; transcript_id "mikado.28G83.2"; ID "mikado.28G83.2.CDS2";
28	Mikado_loci	CDS	3292516	3292714	.	-	1	gene_id "ENSSTUG00000010775"; transcript_id "mikado.28G83.2"; ID "mikado.28G83.2.CDS3";
28	Mikado_loci	CDS	3293753	3293832	.	-	0	gene_id "ENSSTUG00000010775"; transcript_id "mikado.28G83.2"; ID "mikado.28G83.2.CDS4";
28	Mikado_loci	five_prime_utr	3293833	3293877	.	-	.	gene_id "ENSSTUG00000010775"; transcript_id "mikado.28G83.2"; ID "mikado.28G83.2.five_prime_UTR1";
28	Mikado_loci	five_prime_utr	3294004	3294009	.	-	.	gene_id "ENSSTUG00000010775"; transcript_id "mikado.28G83.2"; ID "mikado.28G83.2.five_prime_UTR2";
28	Mikado_loci	three_prime_utr	3287714	3287956	.	-	.	gene_id "ENSSTUG00000010775"; transcript_id "mikado.28G83.2"; ID "mikado.28G83.2.three_prime_UTR1";
28	Mikado_loci	three_prime_utr	3289583	3289624	.	-	.	gene_id "ENSSTUG00000010775"; transcript_id "mikado.28G83.2"; ID "mikado.28G83.2.three_prime_UTR2";
28	Mikado_loci	transcript	5176247	5199617	17	+	.	gene_id "ENSSTUG00000011164"; transcript_id "mikado.28G109.7"; ID "mikado.28G109.7";
28	Mikado_loci	exon	5176247	5176572	.	+	.	gene_id "ENSSTUG00000011164"; transcript_id "mikado.28G109.7"; ID "mikado.28G109.7.exon1";
28	Mikado_loci	exon	5181623	5181789	.	+	.	gene_id "ENSSTUG00000011164"; transcript_id "mikado.28G109.7"; ID "mikado.28G109.7.exon2";
28	Mikado_loci	exon	5183195	5183343	.	+	.	gene_id "ENSSTUG00000011164"; transcript_id "mikado.28G109.7"; ID "mikado.28G109.7.exon3";
28	Mikado_loci	exon	5185099	5185158	.	+	.	gene_id "ENSSTUG00000011164"; transcript_id "mikado.28G109.7"; ID "mikado.28G109.7.exon4";
28	Mikado_loci	exon	5189425	5189472	.	+	.	gene_id "ENSSTUG00000011164"; transcript_id "mikado.28G109.7"; ID "mikado.28G109.7.exon5";
28	Mikado_loci	exon	5191174	5191275	.	+	.	gene_id "ENSSTUG00000011164"; transcript_id "mikado.28G109.7"; ID "mikado.28G109.7.exon6";
28	Mikado_loci	exon	5195398	5195446	.	+	.	gene_id "ENSSTUG00000011164"; transcript_id "mikado.28G109.7"; ID "mikado.28G109.7.exon7";
28	Mikado_loci	exon	5197387	5199617	.	+	.	gene_id "ENSSTUG00000011164"; transcript_id "mikado.28G109.7"; ID "mikado.28G109.7.exon8";
28	Mikado_loci	CDS	5176554	5176572	.	+	0	gene_id "ENSSTUG00000011164"; transcript_id "mikado.28G109.7"; ID "mikado.28G109.7.CDS1";
28	Mikado_loci	CDS	5181623	5181789	.	+	2	gene_id "ENSSTUG00000011164"; transcript_id "mikado.28G109.7"; ID "mikado.28G109.7.CDS2";
28	Mikado_loci	CDS	5183195	5183343	.	+	0	gene_id "ENSSTUG00000011164"; transcript_id "mikado.28G109.7"; ID "mikado.28G109.7.CDS3";
28	Mikado_loci	CDS	5185099	5185158	.	+	1	gene_id "ENSSTUG00000011164"; transcript_id "mikado.28G109.7"; ID "mikado.28G109.7.CDS4";
28	Mikado_loci	CDS	5189425	5189472	.	+	1	gene_id "ENSSTUG00000011164"; transcript_id "mikado.28G109.7"; ID "mikado.28G109.7.CDS5";
28	Mikado_loci	CDS	5191174	5191275	.	+	1	gene_id "ENSSTUG00000011164"; transcript_id "mikado.28G109.7"; ID "mikado.28G109.7.CDS6";
28	Mikado_loci	CDS	5195398	5195446	.	+	1	gene_id "ENSSTUG00000011164"; transcript_id "mikado.28G109.7"; ID "mikado.28G109.7.CDS7";
28	Mikado_loci	CDS	5197387	5197476	.	+	0	gene_id "ENSSTUG00000011164"; transcript_id "mikado.28G109.7"; ID "mikado.28G109.7.CDS8";
28	Mikado_loci	five_prime_utr	5176247	5176553	.	+	.	gene_id "ENSSTUG00000011164"; transcript_id "mikado.28G109.7"; ID "mikado.28G109.7.five_prime_UTR1";
28	Mikado_loci	three_prime_utr	5197477	5199617	.	+	.	gene_id "ENSSTUG00000011164"; transcript_id "mikado.28G109.7"; ID "mikado.28G109.7.three_prime_UTR1";
28	Mikado_loci	transcript	5176247	5199617	17	+	.	gene_id "ENSSTUG00000011164"; transcript_id "mikado.28G109.8"; ID "mikado.28G109.8";
28	Mikado_loci	exon	5176247	5176572	.	+	.	gene_id "ENSSTUG00000011164"; transcript_id "mikado.28G109.8"; ID "mikado.28G109.8.exon1";
28	Mikado_loci	exon	5181623	5181789	.	+	.	gene_id "ENSSTUG00000011164"; transcript_id "mikado.28G109.8"; ID "mikado.28G109.8.exon2";
28	Mikado_loci	exon	5183195	5183343	.	+	.	gene_id "ENSSTUG00000011164"; transcript_id "mikado.28G109.8"; ID "mikado.28G109.8.exon3";
28	Mikado_loci	exon	5189425	5189472	.	+	.	gene_id "ENSSTUG00000011164"; transcript_id "mikado.28G109.8"; ID "mikado.28G109.8.exon4";
28	Mikado_loci	exon	5191174	5191275	.	+	.	gene_id "ENSSTUG00000011164"; transcript_id "mikado.28G109.8"; ID "mikado.28G109.8.exon5";
28	Mikado_loci	exon	5195398	5195446	.	+	.	gene_id "ENSSTUG00000011164"; transcript_id "mikado.28G109.8"; ID "mikado.28G109.8.exon6";
28	Mikado_loci	exon	5197387	5199617	.	+	.	gene_id "ENSSTUG00000011164"; transcript_id "mikado.28G109.8"; ID "mikado.28G109.8.exon7";
28	Mikado_loci	CDS	5176554	5176572	.	+	0	gene_id "ENSSTUG00000011164"; transcript_id "mikado.28G109.8"; ID "mikado.28G109.8.CDS1";
28	Mikado_loci	CDS	5181623	5181789	.	+	2	gene_id "ENSSTUG00000011164"; transcript_id "mikado.28G109.8"; ID "mikado.28G109.8.CDS2";
28	Mikado_loci	CDS	5183195	5183343	.	+	0	gene_id "ENSSTUG00000011164"; transcript_id "mikado.28G109.8"; ID "mikado.28G109.8.CDS3";
28	Mikado_loci	CDS	5189425	5189472	.	+	1	gene_id "ENSSTUG00000011164"; transcript_id "mikado.28G109.8"; ID "mikado.28G109.8.CDS4";
28	Mikado_loci	CDS	5191174	5191275	.	+	1	gene_id "ENSSTUG00000011164"; transcript_id "mikado.28G109.8"; ID "mikado.28G109.8.CDS5";
28	Mikado_loci	CDS	5195398	5195446	.	+	1	gene_id "ENSSTUG00000011164"; transcript_id "mikado.28G109.8"; ID "mikado.28G109.8.CDS6";
28	Mikado_loci	CDS	5197387	5197476	.	+	0	gene_id "ENSSTUG00000011164"; transcript_id "mikado.28G109.8"; ID "mikado.28G109.8.CDS7";
28	Mikado_loci	five_prime_utr	5176247	5176553	.	+	.	gene_id "ENSSTUG00000011164"; transcript_id "mikado.28G109.8"; ID "mikado.28G109.8.five_prime_UTR1";
28	Mikado_loci	three_prime_utr	5197477	5199617	.	+	.	gene_id "ENSSTUG00000011164"; transcript_id "mikado.28G109.8"; ID "mikado.28G109.8.three_prime_UTR1";
28	Mikado_loci	transcript	5176247	5199617	0	+	.	gene_id "ENSSTUG00000011164"; transcript_id "mikado.28G109.9"; ID "mikado.28G109.9";
28	Mikado_loci	exon	5176247	5176572	.	+	.	gene_id "ENSSTUG00000011164"; transcript_id "mikado.28G109.9"; ID "mikado.28G109.9.exon1";
28	Mikado_loci	exon	5181623	5181789	.	+	.	gene_id "ENSSTUG00000011164"; transcript_id "mikado.28G109.9"; ID "mikado.28G109.9.exon2";
28	Mikado_loci	exon	5183195	5183343	.	+	.	gene_id "ENSSTUG00000011164"; transcript_id "mikado.28G109.9"; ID "mikado.28G109.9.exon3";
28	Mikado_loci	exon	5191174	5191275	.	+	.	gene_id "ENSSTUG00000011164"; transcript_id "mikado.28G109.9"; ID "mikado.28G109.9.exon4";
28	Mikado_loci	exon	5195398	5195446	.	+	.	gene_id "ENSSTUG00000011164"; transcript_id "mikado.28G109.9"; ID "mikado.28G109.9.exon5";
28	Mikado_loci	exon	5197387	5199617	.	+	.	gene_id "ENSSTUG00000011164"; transcript_id "mikado.28G109.9"; ID "mikado.28G109.9.exon6";
28	Mikado_loci	CDS	5176554	5176572	.	+	0	gene_id "ENSSTUG00000011164"; transcript_id "mikado.28G109.9"; ID "mikado.28G109.9.CDS1";
28	Mikado_loci	CDS	5181623	5181789	.	+	2	gene_id "ENSSTUG00000011164"; transcript_id "mikado.28G109.9"; ID "mikado.28G109.9.CDS2";
28	Mikado_loci	CDS	5183195	5183343	.	+	0	gene_id "ENSSTUG00000011164"; transcript_id "mikado.28G109.9"; ID "mikado.28G109.9.CDS3";
28	Mikado_loci	CDS	5191174	5191275	.	+	1	gene_id "ENSSTUG00000011164"; transcript_id "mikado.28G109.9"; ID "mikado.28G109.9.CDS4";
28	Mikado_loci	CDS	5195398	5195446	.	+	1	gene_id "ENSSTUG00000011164"; transcript_id "mikado.28G109.9"; ID "mikado.28G109.9.CDS5";
28	Mikado_loci	CDS	5197387	5197476	.	+	0	gene_id "ENSSTUG00000011164"; transcript_id "mikado.28G109.9"; ID "mikado.28G109.9.CDS6";
28	Mikado_loci	five_prime_utr	5176247	5176553	.	+	.	gene_id "ENSSTUG00000011164"; transcript_id "mikado.28G109.9"; ID "mikado.28G109.9.five_prime_UTR1";
28	Mikado_loci	three_prime_utr	5197477	5199617	.	+	.	gene_id "ENSSTUG00000011164"; transcript_id "mikado.28G109.9"; ID "mikado.28G109.9.three_prime_UTR1";
28	Mikado_loci	transcript	5176247	5199617	0	+	.	gene_id "ENSSTUG00000011164"; transcript_id "mikado.28G109.10"; ID "mikado.28G109.10";
28	Mikado_loci	exon	5176247	5176572	.	+	.	gene_id "ENSSTUG00000011164"; transcript_id "mikado.28G109.10"; ID "mikado.28G109.10.exon1";
28	Mikado_loci	exon	5181623	5181789	.	+	.	gene_id "ENSSTUG00000011164"; transcript_id "mikado.28G109.10"; ID "mikado.28G109.10.exon2";
28	Mikado_loci	exon	5183195	5183343	.	+	.	gene_id "ENSSTUG00000011164"; transcript_id "mikado.28G109.10"; ID "mikado.28G109.10.exon3";
28	Mikado_loci	exon	5189425	5189472	.	+	.	gene_id "ENSSTUG00000011164"; transcript_id "mikado.28G109.10"; ID "mikado.28G109.10.exon4";
28	Mikado_loci	exon	5191174	5191275	.	+	.	gene_id "ENSSTUG00000011164"; transcript_id "mikado.28G109.10"; ID "mikado.28G109.10.exon5";
28	Mikado_loci	exon	5193987	5194013	.	+	.	gene_id "ENSSTUG00000011164"; transcript_id "mikado.28G109.10"; ID "mikado.28G109.10.exon6";
28	Mikado_loci	exon	5195398	5195446	.	+	.	gene_id "ENSSTUG00000011164"; transcript_id "mikado.28G109.10"; ID "mikado.28G109.10.exon7";
28	Mikado_loci	exon	5197065	5197098	.	+	.	gene_id "ENSSTUG00000011164"; transcript_id "mikado.28G109.10"; ID "mikado.28G109.10.exon8";
28	Mikado_loci	exon	5197387	5199617	.	+	.	gene_id "ENSSTUG00000011164"; transcript_id "mikado.28G109.10"; ID "mikado.28G109.10.exon9";
28	Mikado_loci	CDS	5176554	5176572	.	+	0	gene_id "ENSSTUG00000011164"; transcript_id "mikado.28G109.10"; ID "mikado.28G109.10.CDS1";
28	Mikado_loci	CDS	5181623	5181789	.	+	2	gene_id "ENSSTUG00000011164"; transcript_id "mikado.28G109.10"; ID "mikado.28G109.10.CDS2";
28	Mikado_loci	CDS	5183195	5183343	.	+	0	gene_id "ENSSTUG00000011164"; transcript_id "mikado.28G109.10"; ID "mikado.28G109.10.CDS3";
28	Mikado_loci	CDS	5189425	5189472	.	+	1	gene_id "ENSSTUG00000011164"; transcript_id "mikado.28G109.10"; ID "mikado.28G109.10.CDS4";
28	Mikado_loci	CDS	5191174	5191275	.	+	1	gene_id "ENSSTUG00000011164"; transcript_id "mikado.28G109.10"; ID "mikado.28G109.10.CDS5";
28	Mikado_loci	CDS	5193987	5194013	.	+	1	gene_id "ENSSTUG00000011164"; transcript_id "mikado.28G109.10"; ID "mikado.28G109.10.CDS6";
28	Mikado_loci	CDS	5195398	5195446	.	+	1	gene_id "ENSSTUG00000011164"; transcript_id "mikado.28G109.10"; ID "mikado.28G109.10.CDS7";
28	Mikado_loci	CDS	5197065	5197073	.	+	0	gene_id "ENSSTUG00000011164"; transcript_id "mikado.28G109.10"; ID "mikado.28G109.10.CDS8";
28	Mikado_loci	five_prime_utr	5176247	5176553	.	+	.	gene_id "ENSSTUG00000011164"; transcript_id "mikado.28G109.10"; ID "mikado.28G109.10.five_prime_UTR1";
28	Mikado_loci	three_prime_utr	5197074	5197098	.	+	.	gene_id "ENSSTUG00000011164"; transcript_id "mikado.28G109.10"; ID "mikado.28G109.10.three_prime_UTR1";
28	Mikado_loci	three_prime_utr	5197387	5199617	.	+	.	gene_id "ENSSTUG00000011164"; transcript_id "mikado.28G109.10"; ID "mikado.28G109.10.three_prime_UTR2";
28	Mikado_loci	transcript	5176247	5199617	0	+	.	gene_id "ENSSTUG00000011164"; transcript_id "mikado.28G109.11"; ID "mikado.28G109.11";
28	Mikado_loci	exon	5176247	5176572	.	+	.	gene_id "ENSSTUG00000011164"; transcript_id "mikado.28G109.11"; ID "mikado.28G109.11.exon1";
28	Mikado_loci	exon	5181623	5181789	.	+	.	gene_id "ENSSTUG00000011164"; transcript_id "mikado.28G109.11"; ID "mikado.28G109.11.exon2";
28	Mikado_loci	exon	5183195	5183343	.	+	.	gene_id "ENSSTUG00000011164"; transcript_id "mikado.28G109.11"; ID "mikado.28G109.11.exon3";
28	Mikado_loci	exon	5189425	5189472	.	+	.	gene_id "ENSSTUG00000011164"; transcript_id "mikado.28G109.11"; ID "mikado.28G109.11.exon4";
28	Mikado_loci	exon	5191174	5191275	.	+	.	gene_id "ENSSTUG00000011164"; transcript_id "mikado.28G109.11"; ID "mikado.28G109.11.exon5";
28	Mikado_loci	exon	5195398	5195446	.	+	.	gene_id "ENSSTUG00000011164"; transcript_id "mikado.28G109.11"; ID "mikado.28G109.11.exon6";
28	Mikado_loci	exon	5197065	5197098	.	+	.	gene_id "ENSSTUG00000011164"; transcript_id "mikado.28G109.11"; ID "mikado.28G109.11.exon7";
28	Mikado_loci	exon	5197387	5199617	.	+	.	gene_id "ENSSTUG00000011164"; transcript_id "mikado.28G109.11"; ID "mikado.28G109.11.exon8";
28	Mikado_loci	CDS	5176554	5176572	.	+	0	gene_id "ENSSTUG00000011164"; transcript_id "mikado.28G109.11"; ID "mikado.28G109.11.CDS1";
28	Mikado_loci	CDS	5181623	5181789	.	+	2	gene_id "ENSSTUG00000011164"; transcript_id "mikado.28G109.11"; ID "mikado.28G109.11.CDS2";
28	Mikado_loci	CDS	5183195	5183343	.	+	0	gene_id "ENSSTUG00000011164"; transcript_id "mikado.28G109.11"; ID "mikado.28G109.11.CDS3";
28	Mikado_loci	CDS	5189425	5189472	.	+	1	gene_id "ENSSTUG00000011164"; transcript_id "mikado.28G109.11"; ID "mikado.28G109.11.CDS4";
28	Mikado_loci	CDS	5191174	5191275	.	+	1	gene_id "ENSSTUG00000011164"; transcript_id "mikado.28G109.11"; ID "mikado.28G109.11.CDS5";
28	Mikado_loci	CDS	5195398	5195446	.	+	1	gene_id "ENSSTUG00000011164"; transcript_id "mikado.28G109.11"; ID "mikado.28G109.11.CDS6";
28	Mikado_loci	CDS	5197065	5197073	.	+	0	gene_id "ENSSTUG00000011164"; transcript_id "mikado.28G109.11"; ID "mikado.28G109.11.CDS7";
28	Mikado_loci	five_prime_utr	5176247	5176553	.	+	.	gene_id "ENSSTUG00000011164"; transcript_id "mikado.28G109.11"; ID "mikado.28G109.11.five_prime_UTR1";
28	Mikado_loci	three_prime_utr	5197074	5197098	.	+	.	gene_id "ENSSTUG00000011164"; transcript_id "mikado.28G109.11"; ID "mikado.28G109.11.three_prime_UTR1";
28	Mikado_loci	three_prime_utr	5197387	5199617	.	+	.	gene_id "ENSSTUG00000011164"; transcript_id "mikado.28G109.11"; ID "mikado.28G109.11.three_prime_UTR2";
28	Mikado_loci	transcript	5488087	5488577	20	+	.	gene_id "ENSSTUG00000012132"; transcript_id "mikado.28G116.1"; ID "mikado.28G116.1";
28	Mikado_loci	exon	5488087	5488192	.	+	.	gene_id "ENSSTUG00000012132"; transcript_id "mikado.28G116.1"; ID "mikado.28G116.1.exon1";
28	Mikado_loci	exon	5488216	5488298	.	+	.	gene_id "ENSSTUG00000012132"; transcript_id "mikado.28G116.1"; ID "mikado.28G116.1.exon2";
28	Mikado_loci	exon	5488319	5488577	.	+	.	gene_id "ENSSTUG00000012132"; transcript_id "mikado.28G116.1"; ID "mikado.28G116.1.exon3";
28	Mikado_loci	CDS	5488115	5488192	.	+	0	gene_id "ENSSTUG00000012132"; transcript_id "mikado.28G116.1"; ID "mikado.28G116.1.CDS1";
28	Mikado_loci	CDS	5488216	5488298	.	+	0	gene_id "ENSSTUG00000012132"; transcript_id "mikado.28G116.1"; ID "mikado.28G116.1.CDS2";
28	Mikado_loci	CDS	5488319	5488454	.	+	1	gene_id "ENSSTUG00000012132"; transcript_id "mikado.28G116.1"; ID "mikado.28G116.1.CDS3";
28	Mikado_loci	five_prime_utr	5488087	5488114	.	+	.	gene_id "ENSSTUG00000012132"; transcript_id "mikado.28G116.1"; ID "mikado.28G116.1.five_prime_UTR1";
28	Mikado_loci	three_prime_utr	5488455	5488577	.	+	.	gene_id "ENSSTUG00000012132"; transcript_id "mikado.28G116.1"; ID "mikado.28G116.1.three_prime_UTR1";
28	Mikado_loci	transcript	6537177	6563611	21	+	.	gene_id "ENSSTUG00000015373"; transcript_id "mikado.28G131.2"; ID "mikado.28G131.2";
28	Mikado_loci	exon	6537177	6537441	.	+	.	gene_id "ENSSTUG00000015373"; transcript_id "mikado.28G131.2"; ID "mikado.28G131.2.exon1";
28	Mikado_loci	exon	6541815	6541925	.	+	.	gene_id "ENSSTUG00000015373"; transcript_id "mikado.28G131.2"; ID "mikado.28G131.2.exon2";
28	Mikado_loci	exon	6551087	6551233	.	+	.	gene_id "ENSSTUG00000015373"; transcript_id "mikado.28G131.2"; ID "mikado.28G131.2.exon3";
28	Mikado_loci	exon	6551403	6551627	.	+	.	gene_id "ENSSTUG00000015373"; transcript_id "mikado.28G131.2"; ID "mikado.28G131.2.exon4";
28	Mikado_loci	exon	6554360	6554465	.	+	.	gene_id "ENSSTUG00000015373"; transcript_id "mikado.28G131.2"; ID "mikado.28G131.2.exon5";
28	Mikado_loci	exon	6554876	6555030	.	+	.	gene_id "ENSSTUG00000015373"; transcript_id "mikado.28G131.2"; ID "mikado.28G131.2.exon6";
28	Mikado_loci	exon	6555962	6556135	.	+	.	gene_id "ENSSTUG00000015373"; transcript_id "mikado.28G131.2"; ID "mikado.28G131.2.exon7";
28	Mikado_loci	exon	6560264	6560368	.	+	.	gene_id "ENSSTUG00000015373"; transcript_id "mikado.28G131.2"; ID "mikado.28G131.2.exon8";
28	Mikado_loci	exon	6562330	6563611	.	+	.	gene_id "ENSSTUG00000015373"; transcript_id "mikado.28G131.2"; ID "mikado.28G131.2.exon9";
28	Mikado_loci	CDS	6541848	6541925	.	+	0	gene_id "ENSSTUG00000015373"; transcript_id "mikado.28G131.2"; ID "mikado.28G131.2.CDS1";
28	Mikado_loci	CDS	6551087	6551233	.	+	0	gene_id "ENSSTUG00000015373"; transcript_id "mikado.28G131.2"; ID "mikado.28G131.2.CDS2";
28	Mikado_loci	CDS	6551403	6551627	.	+	0	gene_id "ENSSTUG00000015373"; transcript_id "mikado.28G131.2"; ID "mikado.28G131.2.CDS3";
28	Mikado_loci	CDS	6554360	6554465	.	+	0	gene_id "ENSSTUG00000015373"; transcript_id "mikado.28G131.2"; ID "mikado.28G131.2.CDS4";
28	Mikado_loci	CDS	6554876	6555030	.	+	2	gene_id "ENSSTUG00000015373"; transcript_id "mikado.28G131.2"; ID "mikado.28G131.2.CDS5";
28	Mikado_loci	CDS	6555962	6556135	.	+	0	gene_id "ENSSTUG00000015373"; transcript_id "mikado.28G131.2"; ID "mikado.28G131.2.CDS6";
28	Mikado_loci	CDS	6560264	6560368	.	+	0	gene_id "ENSSTUG00000015373"; transcript_id "mikado.28G131.2"; ID "mikado.28G131.2.CDS7";
28	Mikado_loci	CDS	6562330	6562395	.	+	0	gene_id "ENSSTUG00000015373"; transcript_id "mikado.28G131.2"; ID "mikado.28G131.2.CDS8";
28	Mikado_loci	five_prime_utr	6537177	6537441	.	+	.	gene_id "ENSSTUG00000015373"; transcript_id "mikado.28G131.2"; ID "mikado.28G131.2.five_prime_UTR1";
28	Mikado_loci	five_prime_utr	6541815	6541847	.	+	.	gene_id "ENSSTUG00000015373"; transcript_id "mikado.28G131.2"; ID "mikado.28G131.2.five_prime_UTR2";
28	Mikado_loci	three_prime_utr	6562396	6563611	.	+	.	gene_id "ENSSTUG00000015373"; transcript_id "mikado.28G131.2"; ID "mikado.28G131.2.three_prime_UTR1";
28	Mikado_loci	transcript	7627055	7643227	14	-	.	gene_id "ENSSTUG00000016373"; transcript_id "mikado.28G177.3"; ID "mikado.28G177.3";
28	Mikado_loci	exon	7627055	7627712	.	-	.	gene_id "ENSSTUG00000016373"; transcript_id "mikado.28G177.3"; ID "mikado.28G177.3.exon1";
28	Mikado_loci	exon	7627854	7627952	.	-	.	gene_id "ENSSTUG00000016373"; transcript_id "mikado.28G177.3"; ID "mikado.28G177.3.exon2";
28	Mikado_loci	exon	7628070	7628212	.	-	.	gene_id "ENSSTUG00000016373"; transcript_id "mikado.28G177.3"; ID "mikado.28G177.3.exon3";
28	Mikado_loci	exon	7636041	7636181	.	-	.	gene_id "ENSSTUG00000016373"; transcript_id "mikado.28G177.3"; ID "mikado.28G177.3.exon4";
28	Mikado_loci	exon	7636473	7636548	.	-	.	gene_id "ENSSTUG00000016373"; transcript_id "mikado.28G177.3"; ID "mikado.28G177.3.exon5";
28	Mikado_loci	exon	7636642	7636677	.	-	.	gene_id "ENSSTUG00000016373"; transcript_id "mikado.28G177.3"; ID "mikado.28G177.3.exon6";
28	Mikado_loci	exon	7636787	7636894	.	-	.	gene_id "ENSSTUG00000016373"; transcript_id "mikado.28G177.3"; ID "mikado.28G177.3.exon7";
28	Mikado_loci	exon	7642354	7642989	.	-	.	gene_id "ENSSTUG00000016373"; transcript_id "mikado.28G177.3"; ID "mikado.28G177.3.exon8";
28	Mikado_loci	exon	7643103	7643227	.	-	.	gene_id "ENSSTUG00000016373"; transcript_id "mikado.28G177.3"; ID "mikado.28G177.3.exon9";
28	Mikado_loci	CDS	7627557	7627712	.	-	0	gene_id "ENSSTUG00000016373"; transcript_id "mikado.28G177.3"; ID "mikado.28G177.3.CDS1";
28	Mikado_loci	CDS	7627854	7627952	.	-	0	gene_id "ENSSTUG00000016373"; transcript_id "mikado.28G177.3"; ID "mikado.28G177.3.CDS2";
28	Mikado_loci	CDS	7628070	7628212	.	-	2	gene_id "ENSSTUG00000016373"; transcript_id "mikado.28G177.3"; ID "mikado.28G177.3.CDS3";
28	Mikado_loci	CDS	7636041	7636181	.	-	2	gene_id "ENSSTUG00000016373"; transcript_id "mikado.28G177.3"; ID "mikado.28G177.3.CDS4";
28	Mikado_loci	CDS	7636473	7636548	.	-	0	gene_id "ENSSTUG00000016373"; transcript_id "mikado.28G177.3"; ID "mikado.28G177.3.CDS5";
28	Mikado_loci	CDS	7636642	7636677	.	-	0	gene_id "ENSSTUG00000016373"; transcript_id "mikado.28G177.3"; ID "mikado.28G177.3.CDS6";
28	Mikado_loci	CDS	7636787	7636894	.	-	0	gene_id "ENSSTUG00000016373"; transcript_id "mikado.28G177.3"; ID "mikado.28G177.3.CDS7";
28	Mikado_loci	CDS	7642354	7642398	.	-	0	gene_id "ENSSTUG00000016373"; transcript_id "mikado.28G177.3"; ID "mikado.28G177.3.CDS8";
28	Mikado_loci	five_prime_utr	7642399	7642989	.	-	.	gene_id "ENSSTUG00000016373"; transcript_id "mikado.28G177.3"; ID "mikado.28G177.3.five_prime_UTR1";
28	Mikado_loci	five_prime_utr	7643103	7643227	.	-	.	gene_id "ENSSTUG00000016373"; transcript_id "mikado.28G177.3"; ID "mikado.28G177.3.five_prime_UTR2";
28	Mikado_loci	three_prime_utr	7627055	7627556	.	-	.	gene_id "ENSSTUG00000016373"; transcript_id "mikado.28G177.3"; ID "mikado.28G177.3.three_prime_UTR1";
28	Mikado_loci	transcript	7654621	7657724	14	-	.	gene_id "ENSSTUG00000016414"; transcript_id "mikado.28G179.2"; ID "mikado.28G179.2";
28	Mikado_loci	exon	7654621	7656886	.	-	.	gene_id "ENSSTUG00000016414"; transcript_id "mikado.28G179.2"; ID "mikado.28G179.2.exon1";
28	Mikado_loci	exon	7657452	7657724	.	-	.	gene_id "ENSSTUG00000016414"; transcript_id "mikado.28G179.2"; ID "mikado.28G179.2.exon2";
28	Mikado_loci	CDS	7655366	7656871	.	-	0	gene_id "ENSSTUG00000016414"; transcript_id "mikado.28G179.2"; ID "mikado.28G179.2.CDS1";
28	Mikado_loci	five_prime_utr	7656872	7656886	.	-	.	gene_id "ENSSTUG00000016414"; transcript_id "mikado.28G179.2"; ID "mikado.28G179.2.five_prime_UTR1";
28	Mikado_loci	five_prime_utr	7657452	7657724	.	-	.	gene_id "ENSSTUG00000016414"; transcript_id "mikado.28G179.2"; ID "mikado.28G179.2.five_prime_UTR2";
28	Mikado_loci	three_prime_utr	7654621	7655365	.	-	.	gene_id "ENSSTUG00000016414"; transcript_id "mikado.28G179.2"; ID "mikado.28G179.2.three_prime_UTR1";
28	Mikado_loci	transcript	7813202	7820312	18	+	.	gene_id "ENSSTUG00000017134"; transcript_id "mikado.28G182.2"; ID "mikado.28G182.2";
28	Mikado_loci	exon	7813202	7813318	.	+	.	gene_id "ENSSTUG00000017134"; transcript_id "mikado.28G182.2"; ID "mikado.28G182.2.exon1";
28	Mikado_loci	exon	7814111	7814453	.	+	.	gene_id "ENSSTUG00000017134"; transcript_id "mikado.28G182.2"; ID "mikado.28G182.2.exon2";
28	Mikado_loci	exon	7816900	7817002	.	+	.	gene_id "ENSSTUG00000017134"; transcript_id "mikado.28G182.2"; ID "mikado.28G182.2.exon3";
28	Mikado_loci	exon	7817218	7817389	.	+	.	gene_id "ENSSTUG00000017134"; transcript_id "mikado.28G182.2"; ID "mikado.28G182.2.exon4";
28	Mikado_loci	exon	7818339	7818465	.	+	.	gene_id "ENSSTUG00000017134"; transcript_id "mikado.28G182.2"; ID "mikado.28G182.2.exon5";
28	Mikado_loci	exon	7818880	7820312	.	+	.	gene_id "ENSSTUG00000017134"; transcript_id "mikado.28G182.2"; ID "mikado.28G182.2.exon6";
28	Mikado_loci	CDS	7814147	7814453	.	+	0	gene_id "ENSSTUG00000017134"; transcript_id "mikado.28G182.2"; ID "mikado.28G182.2.CDS1";
28	Mikado_loci	CDS	7816900	7817002	.	+	2	gene_id "ENSSTUG00000017134"; transcript_id "mikado.28G182.2"; ID "mikado.28G182.2.CDS2";
28	Mikado_loci	CDS	7817218	7817389	.	+	1	gene_id "ENSSTUG00000017134"; transcript_id "mikado.28G182.2"; ID "mikado.28G182.2.CDS3";
28	Mikado_loci	CDS	7818339	7818465	.	+	0	gene_id "ENSSTUG00000017134"; transcript_id "mikado.28G182.2"; ID "mikado.28G182.2.CDS4";
28	Mikado_loci	CDS	7818880	7819349	.	+	2	gene_id "ENSSTUG00000017134"; transcript_id "mikado.28G182.2"; ID "mikado.28G182.2.CDS5";
28	Mikado_loci	five_prime_utr	7813202	7813318	.	+	.	gene_id "ENSSTUG00000017134"; transcript_id "mikado.28G182.2"; ID "mikado.28G182.2.five_prime_UTR1";
28	Mikado_loci	five_prime_utr	7814111	7814146	.	+	.	gene_id "ENSSTUG00000017134"; transcript_id "mikado.28G182.2"; ID "mikado.28G182.2.five_prime_UTR2";
28	Mikado_loci	three_prime_utr	7819350	7820312	.	+	.	gene_id "ENSSTUG00000017134"; transcript_id "mikado.28G182.2"; ID "mikado.28G182.2.three_prime_UTR1";
28	Mikado_loci	transcript	7854823	7892886	16	+	.	gene_id "ENSSTUG00000017238"; transcript_id "mikado.28G186.2"; ID "mikado.28G186.2";
28	Mikado_loci	exon	7854823	7855042	.	+	.	gene_id "ENSSTUG00000017238"; transcript_id "mikado.28G186.2"; ID "mikado.28G186.2.exon1";
28	Mikado_loci	exon	7890497	7890960	.	+	.	gene_id "ENSSTUG00000017238"; transcript_id "mikado.28G186.2"; ID "mikado.28G186.2.exon2";
28	Mikado_loci	exon	7891057	7892886	.	+	.	gene_id "ENSSTUG00000017238"; transcript_id "mikado.28G186.2"; ID "mikado.28G186.2.exon3";
28	Mikado_loci	CDS	7890665	7890960	.	+	0	gene_id "ENSSTUG00000017238"; transcript_id "mikado.28G186.2"; ID "mikado.28G186.2.CDS1";
28	Mikado_loci	CDS	7891057	7892497	.	+	1	gene_id "ENSSTUG00000017238"; transcript_id "mikado.28G186.2"; ID "mikado.28G186.2.CDS2";
28	Mikado_loci	five_prime_utr	7854823	7855042	.	+	.	gene_id "ENSSTUG00000017238"; transcript_id "mikado.28G186.2"; ID "mikado.28G186.2.five_prime_UTR1";
28	Mikado_loci	five_prime_utr	7890497	7890664	.	+	.	gene_id "ENSSTUG00000017238"; transcript_id "mikado.28G186.2"; ID "mikado.28G186.2.five_prime_UTR2";
28	Mikado_loci	three_prime_utr	7892498	7892886	.	+	.	gene_id "ENSSTUG00000017238"; transcript_id "mikado.28G186.2"; ID "mikado.28G186.2.three_prime_UTR1";
28	Mikado_loci	transcript	7900648	7919464	14	-	.	gene_id "ENSSTUG00000017259"; transcript_id "mikado.28G187.8"; ID "mikado.28G187.8";
28	Mikado_loci	exon	7900648	7904054	.	-	.	gene_id "ENSSTUG00000017259"; transcript_id "mikado.28G187.8"; ID "mikado.28G187.8.exon1";
28	Mikado_loci	exon	7904150	7904239	.	-	.	gene_id "ENSSTUG00000017259"; transcript_id "mikado.28G187.8"; ID "mikado.28G187.8.exon2";
28	Mikado_loci	exon	7904391	7904510	.	-	.	gene_id "ENSSTUG00000017259"; transcript_id "mikado.28G187.8"; ID "mikado.28G187.8.exon3";
28	Mikado_loci	exon	7905645	7905708	.	-	.	gene_id "ENSSTUG00000017259"; transcript_id "mikado.28G187.8"; ID "mikado.28G187.8.exon4";
28	Mikado_loci	exon	7907746	7907921	.	-	.	gene_id "ENSSTUG00000017259"; transcript_id "mikado.28G187.8"; ID "mikado.28G187.8.exon5";
28	Mikado_loci	exon	7908979	7909062	.	-	.	gene_id "ENSSTUG00000017259"; transcript_id "mikado.28G187.8"; ID "mikado.28G187.8.exon6";
28	Mikado_loci	exon	7909176	7909251	.	-	.	gene_id "ENSSTUG00000017259"; transcript_id "mikado.28G187.8"; ID "mikado.28G187.8.exon7";
28	Mikado_loci	exon	7909557	7909638	.	-	.	gene_id "ENSSTUG00000017259"; transcript_id "mikado.28G187.8"; ID "mikado.28G187.8.exon8";
28	Mikado_loci	exon	7909827	7909959	.	-	.	gene_id "ENSSTUG00000017259"; transcript_id "mikado.28G187.8"; ID "mikado.28G187.8.exon9";
28	Mikado_loci	exon	7910176	7910358	.	-	.	gene_id "ENSSTUG00000017259"; transcript_id "mikado.28G187.8"; ID "mikado.28G187.8.exon10";
28	Mikado_loci	exon	7910685	7910803	.	-	.	gene_id "ENSSTUG00000017259"; transcript_id "mikado.28G187.8"; ID "mikado.28G187.8.exon11";
28	Mikado_loci	exon	7911091	7911214	.	-	.	gene_id "ENSSTUG00000017259"; transcript_id "mikado.28G187.8"; ID "mikado.28G187.8.exon12";
28	Mikado_loci	exon	7912930	7913065	.	-	.	gene_id "ENSSTUG00000017259"; transcript_id "mikado.28G187.8"; ID "mikado.28G187.8.exon13";
28	Mikado_loci	exon	7913232	7913388	.	-	.	gene_id "ENSSTUG00000017259"; transcript_id "mikado.28G187.8"; ID "mikado.28G187.8.exon14";
28	Mikado_loci	exon	7913593	7913692	.	-	.	gene_id "ENSSTUG00000017259"; transcript_id "mikado.28G187.8"; ID "mikado.28G187.8.exon15";
28	Mikado_loci	exon	7913995	7914108	.	-	.	gene_id "ENSSTUG00000017259"; transcript_id "mikado.28G187.8"; ID "mikado.28G187.8.exon16";
28	Mikado_loci	exon	7919311	7919464	.	-	.	gene_id "ENSSTUG00000017259"; transcript_id "mikado.28G187.8"; ID "mikado.28G187.8.exon17";
28	Mikado_loci	CDS	7903905	7904054	.	-	0	gene_id "ENSSTUG00000017259"; transcript_id "mikado.28G187.8"; ID "mikado.28G187.8.CDS1";
28	Mikado_loci	CDS	7904150	7904239	.	-	0	gene_id "ENSSTUG00000017259"; transcript_id "mikado.28G187.8"; ID "mikado.28G187.8.CDS2";
28	Mikado_loci	CDS	7904391	7904510	.	-	0	gene_id "ENSSTUG00000017259"; transcript_id "mikado.28G187.8"; ID "mikado.28G187.8.CDS3";
28	Mikado_loci	CDS	7905645	7905708	.	-	1	gene_id "ENSSTUG00000017259"; transcript_id "mikado.28G187.8"; ID "mikado.28G187.8.CDS4";
28	Mikado_loci	CDS	7907746	7907921	.	-	0	gene_id "ENSSTUG00000017259"; transcript_id "mikado.28G187.8"; ID "mikado.28G187.8.CDS5";
28	Mikado_loci	CDS	7908979	7909062	.	-	0	gene_id "ENSSTUG00000017259"; transcript_id "mikado.28G187.8"; ID "mikado.28G187.8.CDS6";
28	Mikado_loci	CDS	7909176	7909251	.	-	1	gene_id "ENSSTUG00000017259"; transcript_id "mikado.28G187.8"; ID "mikado.28G187.8.CDS7";
28	Mikado_loci	CDS	7909557	7909638	.	-	2	gene_id "ENSSTUG00000017259"; transcript_id "mikado.28G187.8"; ID "mikado.28G187.8.CDS8";
28	Mikado_loci	CDS	7909827	7909959	.	-	0	gene_id "ENSSTUG00000017259"; transcript_id "mikado.28G187.8"; ID "mikado.28G187.8.CDS9";
28	Mikado_loci	CDS	7910176	7910358	.	-	0	gene_id "ENSSTUG00000017259"; transcript_id "mikado.28G187.8"; ID "mikado.28G187.8.CDS10";
28	Mikado_loci	CDS	7910685	7910803	.	-	2	gene_id "ENSSTUG00000017259"; transcript_id "mikado.28G187.8"; ID "mikado.28G187.8.CDS11";
28	Mikado_loci	CDS	7911091	7911214	.	-	0	gene_id "ENSSTUG00000017259"; transcript_id "mikado.28G187.8"; ID "mikado.28G187.8.CDS12";
28	Mikado_loci	CDS	7912930	7913065	.	-	1	gene_id "ENSSTUG00000017259"; transcript_id "mikado.28G187.8"; ID "mikado.28G187.8.CDS13";
28	Mikado_loci	CDS	7913232	7913388	.	-	2	gene_id "ENSSTUG00000017259"; transcript_id "mikado.28G187.8"; ID "mikado.28G187.8.CDS14";
28	Mikado_loci	CDS	7913593	7913692	.	-	0	gene_id "ENSSTUG00000017259"; transcript_id "mikado.28G187.8"; ID "mikado.28G187.8.CDS15";
28	Mikado_loci	CDS	7913995	7914078	.	-	0	gene_id "ENSSTUG00000017259"; transcript_id "mikado.28G187.8"; ID "mikado.28G187.8.CDS16";
28	Mikado_loci	five_prime_utr	7914079	7914108	.	-	.	gene_id "ENSSTUG00000017259"; transcript_id "mikado.28G187.8"; ID "mikado.28G187.8.five_prime_UTR1";
28	Mikado_loci	five_prime_utr	7919311	7919464	.	-	.	gene_id "ENSSTUG00000017259"; transcript_id "mikado.28G187.8"; ID "mikado.28G187.8.five_prime_UTR2";
28	Mikado_loci	three_prime_utr	7900648	7903904	.	-	.	gene_id "ENSSTUG00000017259"; transcript_id "mikado.28G187.8"; ID "mikado.28G187.8.three_prime_UTR1";
28	Mikado_loci	transcript	9108720	9116864	14	-	.	gene_id "ENSSTUG00000018599"; transcript_id "mikado.28G228.1"; ID "mikado.28G228.1";
28	Mikado_loci	exon	9108720	9109219	.	-	.	gene_id "ENSSTUG00000018599"; transcript_id "mikado.28G228.1"; ID "mikado.28G228.1.exon1";
28	Mikado_loci	exon	9109315	9109402	.	-	.	gene_id "ENSSTUG00000018599"; transcript_id "mikado.28G228.1"; ID "mikado.28G228.1.exon2";
28	Mikado_loci	exon	9109552	9109707	.	-	.	gene_id "ENSSTUG00000018599"; transcript_id "mikado.28G228.1"; ID "mikado.28G228.1.exon3";
28	Mikado_loci	exon	9109838	9109963	.	-	.	gene_id "ENSSTUG00000018599"; transcript_id "mikado.28G228.1"; ID "mikado.28G228.1.exon4";
28	Mikado_loci	exon	9110060	9110159	.	-	.	gene_id "ENSSTUG00000018599"; transcript_id "mikado.28G228.1"; ID "mikado.28G228.1.exon5";
28	Mikado_loci	exon	9110491	9110609	.	-	.	gene_id "ENSSTUG00000018599"; transcript_id "mikado.28G228.1"; ID "mikado.28G228.1.exon6";
28	Mikado_loci	exon	9116769	9116784	.	-	.	gene_id "ENSSTUG00000018599"; transcript_id "mikado.28G228.1"; ID "mikado.28G228.1.exon7";
28	Mikado_loci	exon	9116804	9116864	.	-	.	gene_id "ENSSTUG00000018599"; transcript_id "mikado.28G228.1"; ID "mikado.28G228.1.exon8";
28	Mikado_loci	CDS	9108955	9109219	.	-	1	gene_id "ENSSTUG00000018599"; transcript_id "mikado.28G228.1"; ID "mikado.28G228.1.CDS1";
28	Mikado_loci	CDS	9109315	9109402	.	-	2	gene_id "ENSSTUG00000018599"; transcript_id "mikado.28G228.1"; ID "mikado.28G228.1.CDS2";
28	Mikado_loci	CDS	9109552	9109707	.	-	2	gene_id "ENSSTUG00000018599"; transcript_id "mikado.28G228.1"; ID "mikado.28G228.1.CDS3";
28	Mikado_loci	CDS	9109838	9109963	.	-	2	gene_id "ENSSTUG00000018599"; transcript_id "mikado.28G228.1"; ID "mikado.28G228.1.CDS4";
28	Mikado_loci	CDS	9110060	9110159	.	-	0	gene_id "ENSSTUG00000018599"; transcript_id "mikado.28G228.1"; ID "mikado.28G228.1.CDS5";
28	Mikado_loci	CDS	9110491	9110520	.	-	0	gene_id "ENSSTUG00000018599"; transcript_id "mikado.28G228.1"; ID "mikado.28G228.1.CDS6";
28	Mikado_loci	five_prime_utr	9110521	9110609	.	-	.	gene_id "ENSSTUG00000018599"; transcript_id "mikado.28G228.1"; ID "mikado.28G228.1.five_prime_UTR1";
28	Mikado_loci	five_prime_utr	9116769	9116784	.	-	.	gene_id "ENSSTUG00000018599"; transcript_id "mikado.28G228.1"; ID "mikado.28G228.1.five_prime_UTR2";
28	Mikado_loci	five_prime_utr	9116804	9116864	.	-	.	gene_id "ENSSTUG00000018599"; transcript_id "mikado.28G228.1"; ID "mikado.28G228.1.five_prime_UTR3";
28	Mikado_loci	three_prime_utr	9108720	9108954	.	-	.	gene_id "ENSSTUG00000018599"; transcript_id "mikado.28G228.1"; ID "mikado.28G228.1.three_prime_UTR1";
28	Mikado_loci	transcript	9108720	9116864	12	-	.	gene_id "ENSSTUG00000018599"; transcript_id "mikado.28G228.2"; ID "mikado.28G228.2";
28	Mikado_loci	exon	9108720	9109219	.	-	.	gene_id "ENSSTUG00000018599"; transcript_id "mikado.28G228.2"; ID "mikado.28G228.2.exon1";
28	Mikado_loci	exon	9109315	9109402	.	-	.	gene_id "ENSSTUG00000018599"; transcript_id "mikado.28G228.2"; ID "mikado.28G228.2.exon2";
28	Mikado_loci	exon	9109552	9109707	.	-	.	gene_id "ENSSTUG00000018599"; transcript_id "mikado.28G228.2"; ID "mikado.28G228.2.exon3";
28	Mikado_loci	exon	9109838	9110159	.	-	.	gene_id "ENSSTUG00000018599"; transcript_id "mikado.28G228.2"; ID "mikado.28G228.2.exon4";
28	Mikado_loci	exon	9110491	9110609	.	-	.	gene_id "ENSSTUG00000018599"; transcript_id "mikado.28G228.2"; ID "mikado.28G228.2.exon5";
28	Mikado_loci	exon	9116769	9116864	.	-	.	gene_id "ENSSTUG00000018599"; transcript_id "mikado.28G228.2"; ID "mikado.28G228.2.exon6";
28	Mikado_loci	CDS	9108955	9109219	.	-	1	gene_id "ENSSTUG00000018599"; transcript_id "mikado.28G228.2"; ID "mikado.28G228.2.CDS1";
28	Mikado_loci	CDS	9109315	9109402	.	-	2	gene_id "ENSSTUG00000018599"; transcript_id "mikado.28G228.2"; ID "mikado.28G228.2.CDS2";
28	Mikado_loci	CDS	9109552	9109707	.	-	2	gene_id "ENSSTUG00000018599"; transcript_id "mikado.28G228.2"; ID "mikado.28G228.2.CDS3";
28	Mikado_loci	CDS	9109838	9110159	.	-	0	gene_id "ENSSTUG00000018599"; transcript_id "mikado.28G228.2"; ID "mikado.28G228.2.CDS4";
28	Mikado_loci	CDS	9110491	9110520	.	-	0	gene_id "ENSSTUG00000018599"; transcript_id "mikado.28G228.2"; ID "mikado.28G228.2.CDS5";
28	Mikado_loci	five_prime_utr	9110521	9110609	.	-	.	gene_id "ENSSTUG00000018599"; transcript_id "mikado.28G228.2"; ID "mikado.28G228.2.five_prime_UTR1";
28	Mikado_loci	five_prime_utr	9116769	9116864	.	-	.	gene_id "ENSSTUG00000018599"; transcript_id "mikado.28G228.2"; ID "mikado.28G228.2.five_prime_UTR2";
28	Mikado_loci	three_prime_utr	9108720	9108954	.	-	.	gene_id "ENSSTUG00000018599"; transcript_id "mikado.28G228.2"; ID "mikado.28G228.2.three_prime_UTR1";
28	Mikado_loci	transcript	9414573	9428351	18	-	.	gene_id "ENSSTUG00000018998"; transcript_id "mikado.28G235.2"; ID "mikado.28G235.2";
28	Mikado_loci	exon	9414573	9416148	.	-	.	gene_id "ENSSTUG00000018998"; transcript_id "mikado.28G235.2"; ID "mikado.28G235.2.exon1";
28	Mikado_loci	exon	9416469	9416704	.	-	.	gene_id "ENSSTUG00000018998"; transcript_id "mikado.28G235.2"; ID "mikado.28G235.2.exon2";
28	Mikado_loci	exon	9416917	9417011	.	-	.	gene_id "ENSSTUG00000018998"; transcript_id "mikado.28G235.2"; ID "mikado.28G235.2.exon3";
28	Mikado_loci	exon	9417129	9417360	.	-	.	gene_id "ENSSTUG00000018998"; transcript_id "mikado.28G235.2"; ID "mikado.28G235.2.exon4";
28	Mikado_loci	exon	9417476	9417679	.	-	.	gene_id "ENSSTUG00000018998"; transcript_id "mikado.28G235.2"; ID "mikado.28G235.2.exon5";
28	Mikado_loci	exon	9420478	9420624	.	-	.	gene_id "ENSSTUG00000018998"; transcript_id "mikado.28G235.2"; ID "mikado.28G235.2.exon6";
28	Mikado_loci	exon	9421234	9421383	.	-	.	gene_id "ENSSTUG00000018998"; transcript_id "mikado.28G235.2"; ID "mikado.28G235.2.exon7";
28	Mikado_loci	exon	9424082	9424136	.	-	.	gene_id "ENSSTUG00000018998"; transcript_id "mikado.28G235.2"; ID "mikado.28G235.2.exon8";
28	Mikado_loci	exon	9424309	9424425	.	-	.	gene_id "ENSSTUG00000018998"; transcript_id "mikado.28G235.2"; ID "mikado.28G235.2.exon9";
28	Mikado_loci	exon	9425011	9425216	.	-	.	gene_id "ENSSTUG00000018998"; transcript_id "mikado.28G235.2"; ID "mikado.28G235.2.exon10";
28	Mikado_loci	exon	9426467	9426616	.	-	.	gene_id "ENSSTUG00000018998"; transcript_id "mikado.28G235.2"; ID "mikado.28G235.2.exon11";
28	Mikado_loci	exon	9428093	9428351	.	-	.	gene_id "ENSSTUG00000018998"; transcript_id "mikado.28G235.2"; ID "mikado.28G235.2.exon12";
28	Mikado_loci	CDS	9416110	9416148	.	-	0	gene_id "ENSSTUG00000018998"; transcript_id "mikado.28G235.2"; ID "mikado.28G235.2.CDS1";
28	Mikado_loci	CDS	9416469	9416704	.	-	2	gene_id "ENSSTUG00000018998"; transcript_id "mikado.28G235.2"; ID "mikado.28G235.2.CDS2";
28	Mikado_loci	CDS	9416917	9417011	.	-	1	gene_id "ENSSTUG00000018998"; transcript_id "mikado.28G235.2"; ID "mikado.28G235.2.CDS3";
28	Mikado_loci	CDS	9417129	9417360	.	-	2	gene_id "ENSSTUG00000018998"; transcript_id "mikado.28G235.2"; ID "mikado.28G235.2.CDS4";
28	Mikado_loci	CDS	9417476	9417679	.	-	2	gene_id "ENSSTUG00000018998"; transcript_id "mikado.28G235.2"; ID "mikado.28G235.2.CDS5";
28	Mikado_loci	CDS	9420478	9420624	.	-	2	gene_id "ENSSTUG00000018998"; transcript_id "mikado.28G235.2"; ID "mikado.28G235.2.CDS6";
28	Mikado_loci	CDS	9421234	9421383	.	-	2	gene_id "ENSSTUG00000018998"; transcript_id "mikado.28G235.2"; ID "mikado.28G235.2.CDS7";
28	Mikado_loci	CDS	9424082	9424136	.	-	0	gene_id "ENSSTUG00000018998"; transcript_id "mikado.28G235.2"; ID "mikado.28G235.2.CDS8";
28	Mikado_loci	CDS	9424309	9424425	.	-	0	gene_id "ENSSTUG00000018998"; transcript_id "mikado.28G235.2"; ID "mikado.28G235.2.CDS9";
28	Mikado_loci	CDS	9425011	9425216	.	-	2	gene_id "ENSSTUG00000018998"; transcript_id "mikado.28G235.2"; ID "mikado.28G235.2.CDS10";
28	Mikado_loci	CDS	9426467	9426616	.	-	2	gene_id "ENSSTUG00000018998"; transcript_id "mikado.28G235.2"; ID "mikado.28G235.2.CDS11";
28	Mikado_loci	CDS	9428093	9428105	.	-	0	gene_id "ENSSTUG00000018998"; transcript_id "mikado.28G235.2"; ID "mikado.28G235.2.CDS12";
28	Mikado_loci	five_prime_utr	9428106	9428351	.	-	.	gene_id "ENSSTUG00000018998"; transcript_id "mikado.28G235.2"; ID "mikado.28G235.2.five_prime_UTR1";
28	Mikado_loci	three_prime_utr	9414573	9416109	.	-	.	gene_id "ENSSTUG00000018998"; transcript_id "mikado.28G235.2"; ID "mikado.28G235.2.three_prime_UTR1";
28	Mikado_loci	transcript	9414573	9428351	13	-	.	gene_id "ENSSTUG00000018998"; transcript_id "mikado.28G235.3"; ID "mikado.28G235.3";
28	Mikado_loci	exon	9414573	9416295	.	-	.	gene_id "ENSSTUG00000018998"; transcript_id "mikado.28G235.3"; ID "mikado.28G235.3.exon1";
28	Mikado_loci	exon	9416469	9416704	.	-	.	gene_id "ENSSTUG00000018998"; transcript_id "mikado.28G235.3"; ID "mikado.28G235.3.exon2";
28	Mikado_loci	exon	9416917	9417011	.	-	.	gene_id "ENSSTUG00000018998"; transcript_id "mikado.28G235.3"; ID "mikado.28G235.3.exon3";
28	Mikado_loci	exon	9417129	9417360	.	-	.	gene_id "ENSSTUG00000018998"; transcript_id "mikado.28G235.3"; ID "mikado.28G235.3.exon4";
28	Mikado_loci	exon	9417476	9417679	.	-	.	gene_id "ENSSTUG00000018998"; transcript_id "mikado.28G235.3"; ID "mikado.28G235.3.exon5";
28	Mikado_loci	exon	9421234	9421383	.	-	.	gene_id "ENSSTUG00000018998"; transcript_id "mikado.28G235.3"; ID "mikado.28G235.3.exon6";
28	Mikado_loci	exon	9424082	9424136	.	-	.	gene_id "ENSSTUG00000018998"; transcript_id "mikado.28G235.3"; ID "mikado.28G235.3.exon7";
28	Mikado_loci	exon	9424309	9424425	.	-	.	gene_id "ENSSTUG00000018998"; transcript_id "mikado.28G235.3"; ID "mikado.28G235.3.exon8";
28	Mikado_loci	exon	9425011	9425216	.	-	.	gene_id "ENSSTUG00000018998"; transcript_id "mikado.28G235.3"; ID "mikado.28G235.3.exon9";
28	Mikado_loci	exon	9426467	9426616	.	-	.	gene_id "ENSSTUG00000018998"; transcript_id "mikado.28G235.3"; ID "mikado.28G235.3.exon10";
28	Mikado_loci	exon	9428093	9428351	.	-	.	gene_id "ENSSTUG00000018998"; transcript_id "mikado.28G235.3"; ID "mikado.28G235.3.exon11";
28	Mikado_loci	CDS	9416287	9416295	.	-	0	gene_id "ENSSTUG00000018998"; transcript_id "mikado.28G235.3"; ID "mikado.28G235.3.CDS1";
28	Mikado_loci	CDS	9416469	9416704	.	-	2	gene_id "ENSSTUG00000018998"; transcript_id "mikado.28G235.3"; ID "mikado.28G235.3.CDS2";
28	Mikado_loci	CDS	9416917	9417011	.	-	1	gene_id "ENSSTUG00000018998"; transcript_id "mikado.28G235.3"; ID "mikado.28G235.3.CDS3";
28	Mikado_loci	CDS	9417129	9417360	.	-	2	gene_id "ENSSTUG00000018998"; transcript_id "mikado.28G235.3"; ID "mikado.28G235.3.CDS4";
28	Mikado_loci	CDS	9417476	9417679	.	-	2	gene_id "ENSSTUG00000018998"; transcript_id "mikado.28G235.3"; ID "mikado.28G235.3.CDS5";
28	Mikado_loci	CDS	9421234	9421383	.	-	2	gene_id "ENSSTUG00000018998"; transcript_id "mikado.28G235.3"; ID "mikado.28G235.3.CDS6";
28	Mikado_loci	CDS	9424082	9424136	.	-	0	gene_id "ENSSTUG00000018998"; transcript_id "mikado.28G235.3"; ID "mikado.28G235.3.CDS7";
28	Mikado_loci	CDS	9424309	9424425	.	-	0	gene_id "ENSSTUG00000018998"; transcript_id "mikado.28G235.3"; ID "mikado.28G235.3.CDS8";
28	Mikado_loci	CDS	9425011	9425216	.	-	2	gene_id "ENSSTUG00000018998"; transcript_id "mikado.28G235.3"; ID "mikado.28G235.3.CDS9";
28	Mikado_loci	CDS	9426467	9426616	.	-	2	gene_id "ENSSTUG00000018998"; transcript_id "mikado.28G235.3"; ID "mikado.28G235.3.CDS10";
28	Mikado_loci	CDS	9428093	9428105	.	-	0	gene_id "ENSSTUG00000018998"; transcript_id "mikado.28G235.3"; ID "mikado.28G235.3.CDS11";
28	Mikado_loci	five_prime_utr	9428106	9428351	.	-	.	gene_id "ENSSTUG00000018998"; transcript_id "mikado.28G235.3"; ID "mikado.28G235.3.five_prime_UTR1";
28	Mikado_loci	three_prime_utr	9414573	9416286	.	-	.	gene_id "ENSSTUG00000018998"; transcript_id "mikado.28G235.3"; ID "mikado.28G235.3.three_prime_UTR1";
28	Mikado_loci	transcript	9505374	9514950	11	+	.	gene_id "ENSSTUG00000019126"; transcript_id "mikado.28G237.2"; ID "mikado.28G237.2";
28	Mikado_loci	exon	9505374	9505417	.	+	.	gene_id "ENSSTUG00000019126"; transcript_id "mikado.28G237.2"; ID "mikado.28G237.2.exon1";
28	Mikado_loci	exon	9508794	9509291	.	+	.	gene_id "ENSSTUG00000019126"; transcript_id "mikado.28G237.2"; ID "mikado.28G237.2.exon2";
28	Mikado_loci	exon	9511097	9511305	.	+	.	gene_id "ENSSTUG00000019126"; transcript_id "mikado.28G237.2"; ID "mikado.28G237.2.exon3";
28	Mikado_loci	exon	9512012	9512072	.	+	.	gene_id "ENSSTUG00000019126"; transcript_id "mikado.28G237.2"; ID "mikado.28G237.2.exon4";
28	Mikado_loci	exon	9512163	9512258	.	+	.	gene_id "ENSSTUG00000019126"; transcript_id "mikado.28G237.2"; ID "mikado.28G237.2.exon5";
28	Mikado_loci	exon	9512950	9513114	.	+	.	gene_id "ENSSTUG00000019126"; transcript_id "mikado.28G237.2"; ID "mikado.28G237.2.exon6";
28	Mikado_loci	exon	9513287	9513412	.	+	.	gene_id "ENSSTUG00000019126"; transcript_id "mikado.28G237.2"; ID "mikado.28G237.2.exon7";
28	Mikado_loci	exon	9513576	9513796	.	+	.	gene_id "ENSSTUG00000019126"; transcript_id "mikado.28G237.2"; ID "mikado.28G237.2.exon8";
28	Mikado_loci	exon	9513920	9513963	.	+	.	gene_id "ENSSTUG00000019126"; transcript_id "mikado.28G237.2"; ID "mikado.28G237.2.exon9";
28	Mikado_loci	exon	9514123	9514950	.	+	.	gene_id "ENSSTUG00000019126"; transcript_id "mikado.28G237.2"; ID "mikado.28G237.2.exon10";
28	Mikado_loci	CDS	9508947	9509291	.	+	0	gene_id "ENSSTUG00000019126"; transcript_id "mikado.28G237.2"; ID "mikado.28G237.2.CDS1";
28	Mikado_loci	CDS	9511097	9511305	.	+	0	gene_id "ENSSTUG00000019126"; transcript_id "mikado.28G237.2"; ID "mikado.28G237.2.CDS2";
28	Mikado_loci	CDS	9512012	9512072	.	+	1	gene_id "ENSSTUG00000019126"; transcript_id "mikado.28G237.2"; ID "mikado.28G237.2.CDS3";
28	Mikado_loci	CDS	9512163	9512258	.	+	0	gene_id "ENSSTUG00000019126"; transcript_id "mikado.28G237.2"; ID "mikado.28G237.2.CDS4";
28	Mikado_loci	CDS	9512950	9513114	.	+	0	gene_id "ENSSTUG00000019126"; transcript_id "mikado.28G237.2"; ID "mikado.28G237.2.CDS5";
28	Mikado_loci	CDS	9513287	9513412	.	+	0	gene_id "ENSSTUG00000019126"; transcript_id "mikado.28G237.2"; ID "mikado.28G237.2.CDS6";
28	Mikado_loci	CDS	9513576	9513796	.	+	0	gene_id "ENSSTUG00000019126"; transcript_id "mikado.28G237.2"; ID "mikado.28G237.2.CDS7";
28	Mikado_loci	CDS	9513920	9513963	.	+	1	gene_id "ENSSTUG00000019126"; transcript_id "mikado.28G237.2"; ID "mikado.28G237.2.CDS8";
28	Mikado_loci	CDS	9514123	9514388	.	+	2	gene_id "ENSSTUG00000019126"; transcript_id "mikado.28G237.2"; ID "mikado.28G237.2.CDS9";
28	Mikado_loci	five_prime_utr	9505374	9505417	.	+	.	gene_id "ENSSTUG00000019126"; transcript_id "mikado.28G237.2"; ID "mikado.28G237.2.five_prime_UTR1";
28	Mikado_loci	five_prime_utr	9508794	9508946	.	+	.	gene_id "ENSSTUG00000019126"; transcript_id "mikado.28G237.2"; ID "mikado.28G237.2.five_prime_UTR2";
28	Mikado_loci	three_prime_utr	9514389	9514950	.	+	.	gene_id "ENSSTUG00000019126"; transcript_id "mikado.28G237.2"; ID "mikado.28G237.2.three_prime_UTR1";
28	Mikado_loci	transcript	9508365	9514950	20	+	.	gene_id "ENSSTUG00000019126"; transcript_id "mikado.28G237.3"; ID "mikado.28G237.3";
28	Mikado_loci	exon	9508365	9508608	.	+	.	gene_id "ENSSTUG00000019126"; transcript_id "mikado.28G237.3"; ID "mikado.28G237.3.exon1";
28	Mikado_loci	exon	9508794	9509093	.	+	.	gene_id "ENSSTUG00000019126"; transcript_id "mikado.28G237.3"; ID "mikado.28G237.3.exon2";
28	Mikado_loci	exon	9509136	9509291	.	+	.	gene_id "ENSSTUG00000019126"; transcript_id "mikado.28G237.3"; ID "mikado.28G237.3.exon3";
28	Mikado_loci	exon	9511097	9511305	.	+	.	gene_id "ENSSTUG00000019126"; transcript_id "mikado.28G237.3"; ID "mikado.28G237.3.exon4";
28	Mikado_loci	exon	9512012	9512072	.	+	.	gene_id "ENSSTUG00000019126"; transcript_id "mikado.28G237.3"; ID "mikado.28G237.3.exon5";
28	Mikado_loci	exon	9512163	9512258	.	+	.	gene_id "ENSSTUG00000019126"; transcript_id "mikado.28G237.3"; ID "mikado.28G237.3.exon6";
28	Mikado_loci	exon	9512950	9513114	.	+	.	gene_id "ENSSTUG00000019126"; transcript_id "mikado.28G237.3"; ID "mikado.28G237.3.exon7";
28	Mikado_loci	exon	9513287	9513412	.	+	.	gene_id "ENSSTUG00000019126"; transcript_id "mikado.28G237.3"; ID "mikado.28G237.3.exon8";
28	Mikado_loci	exon	9513576	9513796	.	+	.	gene_id "ENSSTUG00000019126"; transcript_id "mikado.28G237.3"; ID "mikado.28G237.3.exon9";
28	Mikado_loci	exon	9513920	9513963	.	+	.	gene_id "ENSSTUG00000019126"; transcript_id "mikado.28G237.3"; ID "mikado.28G237.3.exon10";
28	Mikado_loci	exon	9514123	9514950	.	+	.	gene_id "ENSSTUG00000019126"; transcript_id "mikado.28G237.3"; ID "mikado.28G237.3.exon11";
28	Mikado_loci	CDS	9508579	9508608	.	+	0	gene_id "ENSSTUG00000019126"; transcript_id "mikado.28G237.3"; ID "mikado.28G237.3.CDS1";
28	Mikado_loci	CDS	9508794	9509093	.	+	0	gene_id "ENSSTUG00000019126"; transcript_id "mikado.28G237.3"; ID "mikado.28G237.3.CDS2";
28	Mikado_loci	CDS	9509136	9509291	.	+	0	gene_id "ENSSTUG00000019126"; transcript_id "mikado.28G237.3"; ID "mikado.28G237.3.CDS3";
28	Mikado_loci	CDS	9511097	9511305	.	+	0	gene_id "ENSSTUG00000019126"; transcript_id "mikado.28G237.3"; ID "mikado.28G237.3.CDS4";
28	Mikado_loci	CDS	9512012	9512072	.	+	1	gene_id "ENSSTUG00000019126"; transcript_id "mikado.28G237.3"; ID "mikado.28G237.3.CDS5";
28	Mikado_loci	CDS	9512163	9512258	.	+	0	gene_id "ENSSTUG00000019126"; transcript_id "mikado.28G237.3"; ID "mikado.28G237.3.CDS6";
28	Mikado_loci	CDS	9512950	9513114	.	+	0	gene_id "ENSSTUG00000019126"; transcript_id "mikado.28G237.3"; ID "mikado.28G237.3.CDS7";
28	Mikado_loci	CDS	9513287	9513412	.	+	0	gene_id "ENSSTUG00000019126"; transcript_id "mikado.28G237.3"; ID "mikado.28G237.3.CDS8";
28	Mikado_loci	CDS	9513576	9513796	.	+	0	gene_id "ENSSTUG00000019126"; transcript_id "mikado.28G237.3"; ID "mikado.28G237.3.CDS9";
28	Mikado_loci	CDS	9513920	9513963	.	+	1	gene_id "ENSSTUG00000019126"; transcript_id "mikado.28G237.3"; ID "mikado.28G237.3.CDS10";
28	Mikado_loci	CDS	9514123	9514388	.	+	2	gene_id "ENSSTUG00000019126"; transcript_id "mikado.28G237.3"; ID "mikado.28G237.3.CDS11";
28	Mikado_loci	five_prime_utr	9508365	9508578	.	+	.	gene_id "ENSSTUG00000019126"; transcript_id "mikado.28G237.3"; ID "mikado.28G237.3.five_prime_UTR1";
28	Mikado_loci	three_prime_utr	9514389	9514950	.	+	.	gene_id "ENSSTUG00000019126"; transcript_id "mikado.28G237.3"; ID "mikado.28G237.3.three_prime_UTR1";
28	Mikado_loci	transcript	10181558	10189258	19	+	.	gene_id "ENSSTUG00000004163"; transcript_id "mikado.28G257.2"; ID "mikado.28G257.2";
28	Mikado_loci	exon	10181558	10181858	.	+	.	gene_id "ENSSTUG00000004163"; transcript_id "mikado.28G257.2"; ID "mikado.28G257.2.exon1";
28	Mikado_loci	exon	10182076	10182707	.	+	.	gene_id "ENSSTUG00000004163"; transcript_id "mikado.28G257.2"; ID "mikado.28G257.2.exon2";
28	Mikado_loci	exon	10182890	10183014	.	+	.	gene_id "ENSSTUG00000004163"; transcript_id "mikado.28G257.2"; ID "mikado.28G257.2.exon3";
28	Mikado_loci	exon	10183832	10183883	.	+	.	gene_id "ENSSTUG00000004163"; transcript_id "mikado.28G257.2"; ID "mikado.28G257.2.exon4";
28	Mikado_loci	exon	10184029	10184157	.	+	.	gene_id "ENSSTUG00000004163"; transcript_id "mikado.28G257.2"; ID "mikado.28G257.2.exon5";
28	Mikado_loci	exon	10184395	10184532	.	+	.	gene_id "ENSSTUG00000004163"; transcript_id "mikado.28G257.2"; ID "mikado.28G257.2.exon6";
28	Mikado_loci	exon	10184773	10184915	.	+	.	gene_id "ENSSTUG00000004163"; transcript_id "mikado.28G257.2"; ID "mikado.28G257.2.exon7";
28	Mikado_loci	exon	10186001	10186055	.	+	.	gene_id "ENSSTUG00000004163"; transcript_id "mikado.28G257.2"; ID "mikado.28G257.2.exon8";
28	Mikado_loci	exon	10186165	10186244	.	+	.	gene_id "ENSSTUG00000004163"; transcript_id "mikado.28G257.2"; ID "mikado.28G257.2.exon9";
28	Mikado_loci	exon	10186962	10187057	.	+	.	gene_id "ENSSTUG00000004163"; transcript_id "mikado.28G257.2"; ID "mikado.28G257.2.exon10";
28	Mikado_loci	exon	10187200	10187635	.	+	.	gene_id "ENSSTUG00000004163"; transcript_id "mikado.28G257.2"; ID "mikado.28G257.2.exon11";
28	Mikado_loci	exon	10187740	10187945	.	+	.	gene_id "ENSSTUG00000004163"; transcript_id "mikado.28G257.2"; ID "mikado.28G257.2.exon12";
28	Mikado_loci	exon	10188879	10189258	.	+	.	gene_id "ENSSTUG00000004163"; transcript_id "mikado.28G257.2"; ID "mikado.28G257.2.exon13";
28	Mikado_loci	CDS	10182464	10182707	.	+	0	gene_id "ENSSTUG00000004163"; transcript_id "mikado.28G257.2"; ID "mikado.28G257.2.CDS1";
28	Mikado_loci	CDS	10182890	10183014	.	+	2	gene_id "ENSSTUG00000004163"; transcript_id "mikado.28G257.2"; ID "mikado.28G257.2.CDS2";
28	Mikado_loci	CDS	10183832	10183883	.	+	0	gene_id "ENSSTUG00000004163"; transcript_id "mikado.28G257.2"; ID "mikado.28G257.2.CDS3";
28	Mikado_loci	CDS	10184029	10184157	.	+	2	gene_id "ENSSTUG00000004163"; transcript_id "mikado.28G257.2"; ID "mikado.28G257.2.CDS4";
28	Mikado_loci	CDS	10184395	10184532	.	+	2	gene_id "ENSSTUG00000004163"; transcript_id "mikado.28G257.2"; ID "mikado.28G257.2.CDS5";
28	Mikado_loci	CDS	10184773	10184915	.	+	2	gene_id "ENSSTUG00000004163"; transcript_id "mikado.28G257.2"; ID "mikado.28G257.2.CDS6";
28	Mikado_loci	CDS	10186001	10186055	.	+	0	gene_id "ENSSTUG00000004163"; transcript_id "mikado.28G257.2"; ID "mikado.28G257.2.CDS7";
28	Mikado_loci	CDS	10186165	10186244	.	+	2	gene_id "ENSSTUG00000004163"; transcript_id "mikado.28G257.2"; ID "mikado.28G257.2.CDS8";
28	Mikado_loci	CDS	10186962	10187057	.	+	0	gene_id "ENSSTUG00000004163"; transcript_id "mikado.28G257.2"; ID "mikado.28G257.2.CDS9";
28	Mikado_loci	CDS	10187200	10187635	.	+	0	gene_id "ENSSTUG00000004163"; transcript_id "mikado.28G257.2"; ID "mikado.28G257.2.CDS10";
28	Mikado_loci	CDS	10187740	10187945	.	+	2	gene_id "ENSSTUG00000004163"; transcript_id "mikado.28G257.2"; ID "mikado.28G257.2.CDS11";
28	Mikado_loci	CDS	10188879	10189028	.	+	0	gene_id "ENSSTUG00000004163"; transcript_id "mikado.28G257.2"; ID "mikado.28G257.2.CDS12";
28	Mikado_loci	five_prime_utr	10181558	10181858	.	+	.	gene_id "ENSSTUG00000004163"; transcript_id "mikado.28G257.2"; ID "mikado.28G257.2.five_prime_UTR1";
28	Mikado_loci	five_prime_utr	10182076	10182463	.	+	.	gene_id "ENSSTUG00000004163"; transcript_id "mikado.28G257.2"; ID "mikado.28G257.2.five_prime_UTR2";
28	Mikado_loci	three_prime_utr	10189029	10189258	.	+	.	gene_id "ENSSTUG00000004163"; transcript_id "mikado.28G257.2"; ID "mikado.28G257.2.three_prime_UTR1";
28	Mikado_loci	transcript	10274581	10282555	18	-	.	gene_id "ENSSTUG00000006142"; transcript_id "mikado.28G275.2"; ID "mikado.28G275.2";
28	Mikado_loci	exon	10274581	10275440	.	-	.	gene_id "ENSSTUG00000006142"; transcript_id "mikado.28G275.2"; ID "mikado.28G275.2.exon1";
28	Mikado_loci	exon	10275599	10275848	.	-	.	gene_id "ENSSTUG00000006142"; transcript_id "mikado.28G275.2"; ID "mikado.28G275.2.exon2";
28	Mikado_loci	exon	10276052	10276289	.	-	.	gene_id "ENSSTUG00000006142"; transcript_id "mikado.28G275.2"; ID "mikado.28G275.2.exon3";
28	Mikado_loci	exon	10276502	10276672	.	-	.	gene_id "ENSSTUG00000006142"; transcript_id "mikado.28G275.2"; ID "mikado.28G275.2.exon4";
28	Mikado_loci	exon	10277088	10277346	.	-	.	gene_id "ENSSTUG00000006142"; transcript_id "mikado.28G275.2"; ID "mikado.28G275.2.exon5";
28	Mikado_loci	exon	10277928	10278088	.	-	.	gene_id "ENSSTUG00000006142"; transcript_id "mikado.28G275.2"; ID "mikado.28G275.2.exon6";
28	Mikado_loci	exon	10278320	10278683	.	-	.	gene_id "ENSSTUG00000006142"; transcript_id "mikado.28G275.2"; ID "mikado.28G275.2.exon7";
28	Mikado_loci	exon	10278821	10279027	.	-	.	gene_id "ENSSTUG00000006142"; transcript_id "mikado.28G275.2"; ID "mikado.28G275.2.exon8";
28	Mikado_loci	exon	10279151	10279280	.	-	.	gene_id "ENSSTUG00000006142"; transcript_id "mikado.28G275.2"; ID "mikado.28G275.2.exon9";
28	Mikado_loci	exon	10280029	10280161	.	-	.	gene_id "ENSSTUG00000006142"; transcript_id "mikado.28G275.2"; ID "mikado.28G275.2.exon10";
28	Mikado_loci	exon	10280288	10280472	.	-	.	gene_id "ENSSTUG00000006142"; transcript_id "mikado.28G275.2"; ID "mikado.28G275.2.exon11";
28	Mikado_loci	exon	10281670	10281829	.	-	.	gene_id "ENSSTUG00000006142"; transcript_id "mikado.28G275.2"; ID "mikado.28G275.2.exon12";
28	Mikado_loci	exon	10282504	10282555	.	-	.	gene_id "ENSSTUG00000006142"; transcript_id "mikado.28G275.2"; ID "mikado.28G275.2.exon13";
28	Mikado_loci	CDS	10275435	10275440	.	-	0	gene_id "ENSSTUG00000006142"; transcript_id "mikado.28G275.2"; ID "mikado.28G275.2.CDS1";
28	Mikado_loci	CDS	10275599	10275848	.	-	1	gene_id "ENSSTUG00000006142"; transcript_id "mikado.28G275.2"; ID "mikado.28G275.2.CDS2";
28	Mikado_loci	CDS	10276052	10276289	.	-	2	gene_id "ENSSTUG00000006142"; transcript_id "mikado.28G275.2"; ID "mikado.28G275.2.CDS3";
28	Mikado_loci	CDS	10276502	10276672	.	-	2	gene_id "ENSSTUG00000006142"; transcript_id "mikado.28G275.2"; ID "mikado.28G275.2.CDS4";
28	Mikado_loci	CDS	10277088	10277346	.	-	0	gene_id "ENSSTUG00000006142"; transcript_id "mikado.28G275.2"; ID "mikado.28G275.2.CDS5";
28	Mikado_loci	CDS	10277928	10278088	.	-	2	gene_id "ENSSTUG00000006142"; transcript_id "mikado.28G275.2"; ID "mikado.28G275.2.CDS6";
28	Mikado_loci	CDS	10278320	10278683	.	-	0	gene_id "ENSSTUG00000006142"; transcript_id "mikado.28G275.2"; ID "mikado.28G275.2.CDS7";
28	Mikado_loci	CDS	10278821	10279027	.	-	0	gene_id "ENSSTUG00000006142"; transcript_id "mikado.28G275.2"; ID "mikado.28G275.2.CDS8";
28	Mikado_loci	CDS	10279151	10279280	.	-	1	gene_id "ENSSTUG00000006142"; transcript_id "mikado.28G275.2"; ID "mikado.28G275.2.CDS9";
28	Mikado_loci	CDS	10280029	10280161	.	-	2	gene_id "ENSSTUG00000006142"; transcript_id "mikado.28G275.2"; ID "mikado.28G275.2.CDS10";
28	Mikado_loci	CDS	10280288	10280472	.	-	1	gene_id "ENSSTUG00000006142"; transcript_id "mikado.28G275.2"; ID "mikado.28G275.2.CDS11";
28	Mikado_loci	CDS	10281670	10281827	.	-	0	gene_id "ENSSTUG00000006142"; transcript_id "mikado.28G275.2"; ID "mikado.28G275.2.CDS12";
28	Mikado_loci	five_prime_utr	10281828	10281829	.	-	.	gene_id "ENSSTUG00000006142"; transcript_id "mikado.28G275.2"; ID "mikado.28G275.2.five_prime_UTR1";
28	Mikado_loci	five_prime_utr	10282504	10282555	.	-	.	gene_id "ENSSTUG00000006142"; transcript_id "mikado.28G275.2"; ID "mikado.28G275.2.five_prime_UTR2";
28	Mikado_loci	three_prime_utr	10274581	10275434	.	-	.	gene_id "ENSSTUG00000006142"; transcript_id "mikado.28G275.2"; ID "mikado.28G275.2.three_prime_UTR1";
28	Mikado_loci	transcript	10274581	10282555	18	-	.	gene_id "ENSSTUG00000006142"; transcript_id "mikado.28G275.3"; ID "mikado.28G275.3";
28	Mikado_loci	exon	10274581	10275472	.	-	.	gene_id "ENSSTUG00000006142"; transcript_id "mikado.28G275.3"; ID "mikado.28G275.3.exon1";
28	Mikado_loci	exon	10275599	10275848	.	-	.	gene_id "ENSSTUG00000006142"; transcript_id "mikado.28G275.3"; ID "mikado.28G275.3.exon2";
28	Mikado_loci	exon	10276052	10276289	.	-	.	gene_id "ENSSTUG00000006142"; transcript_id "mikado.28G275.3"; ID "mikado.28G275.3.exon3";
28	Mikado_loci	exon	10276502	10276672	.	-	.	gene_id "ENSSTUG00000006142"; transcript_id "mikado.28G275.3"; ID "mikado.28G275.3.exon4";
28	Mikado_loci	exon	10277088	10277346	.	-	.	gene_id "ENSSTUG00000006142"; transcript_id "mikado.28G275.3"; ID "mikado.28G275.3.exon5";
28	Mikado_loci	exon	10277928	10278088	.	-	.	gene_id "ENSSTUG00000006142"; transcript_id "mikado.28G275.3"; ID "mikado.28G275.3.exon6";
28	Mikado_loci	exon	10278320	10278683	.	-	.	gene_id "ENSSTUG00000006142"; transcript_id "mikado.28G275.3"; ID "mikado.28G275.3.exon7";
28	Mikado_loci	exon	10278821	10279027	.	-	.	gene_id "ENSSTUG00000006142"; transcript_id "mikado.28G275.3"; ID "mikado.28G275.3.exon8";
28	Mikado_loci	exon	10279151	10279280	.	-	.	gene_id "ENSSTUG00000006142"; transcript_id "mikado.28G275.3"; ID "mikado.28G275.3.exon9";
28	Mikado_loci	exon	10280029	10280161	.	-	.	gene_id "ENSSTUG00000006142"; transcript_id "mikado.28G275.3"; ID "mikado.28G275.3.exon10";
28	Mikado_loci	exon	10280288	10280472	.	-	.	gene_id "ENSSTUG00000006142"; transcript_id "mikado.28G275.3"; ID "mikado.28G275.3.exon11";
28	Mikado_loci	exon	10281670	10281829	.	-	.	gene_id "ENSSTUG00000006142"; transcript_id "mikado.28G275.3"; ID "mikado.28G275.3.exon12";
28	Mikado_loci	exon	10282504	10282555	.	-	.	gene_id "ENSSTUG00000006142"; transcript_id "mikado.28G275.3"; ID "mikado.28G275.3.exon13";
28	Mikado_loci	CDS	10275356	10275472	.	-	0	gene_id "ENSSTUG00000006142"; transcript_id "mikado.28G275.3"; ID "mikado.28G275.3.CDS1";
28	Mikado_loci	CDS	10275599	10275848	.	-	1	gene_id "ENSSTUG00000006142"; transcript_id "mikado.28G275.3"; ID "mikado.28G275.3.CDS2";
28	Mikado_loci	CDS	10276052	10276289	.	-	2	gene_id "ENSSTUG00000006142"; transcript_id "mikado.28G275.3"; ID "mikado.28G275.3.CDS3";
28	Mikado_loci	CDS	10276502	10276672	.	-	2	gene_id "ENSSTUG00000006142"; transcript_id "mikado.28G275.3"; ID "mikado.28G275.3.CDS4";
28	Mikado_loci	CDS	10277088	10277346	.	-	0	gene_id "ENSSTUG00000006142"; transcript_id "mikado.28G275.3"; ID "mikado.28G275.3.CDS5";
28	Mikado_loci	CDS	10277928	10278088	.	-	2	gene_id "ENSSTUG00000006142"; transcript_id "mikado.28G275.3"; ID "mikado.28G275.3.CDS6";
28	Mikado_loci	CDS	10278320	10278683	.	-	0	gene_id "ENSSTUG00000006142"; transcript_id "mikado.28G275.3"; ID "mikado.28G275.3.CDS7";
28	Mikado_loci	CDS	10278821	10279027	.	-	0	gene_id "ENSSTUG00000006142"; transcript_id "mikado.28G275.3"; ID "mikado.28G275.3.CDS8";
28	Mikado_loci	CDS	10279151	10279280	.	-	1	gene_id "ENSSTUG00000006142"; transcript_id "mikado.28G275.3"; ID "mikado.28G275.3.CDS9";
28	Mikado_loci	CDS	10280029	10280161	.	-	2	gene_id "ENSSTUG00000006142"; transcript_id "mikado.28G275.3"; ID "mikado.28G275.3.CDS10";
28	Mikado_loci	CDS	10280288	10280472	.	-	1	gene_id "ENSSTUG00000006142"; transcript_id "mikado.28G275.3"; ID "mikado.28G275.3.CDS11";
28	Mikado_loci	CDS	10281670	10281827	.	-	0	gene_id "ENSSTUG00000006142"; transcript_id "mikado.28G275.3"; ID "mikado.28G275.3.CDS12";
28	Mikado_loci	five_prime_utr	10281828	10281829	.	-	.	gene_id "ENSSTUG00000006142"; transcript_id "mikado.28G275.3"; ID "mikado.28G275.3.five_prime_UTR1";
28	Mikado_loci	five_prime_utr	10282504	10282555	.	-	.	gene_id "ENSSTUG00000006142"; transcript_id "mikado.28G275.3"; ID "mikado.28G275.3.five_prime_UTR2";
28	Mikado_loci	three_prime_utr	10274581	10275355	.	-	.	gene_id "ENSSTUG00000006142"; transcript_id "mikado.28G275.3"; ID "mikado.28G275.3.three_prime_UTR1";
28	Mikado_loci	transcript	10854654	10870786	14	+	.	gene_id "ENSSTUG00000014047"; transcript_id "mikado.28G287.4"; ID "mikado.28G287.4";
28	Mikado_loci	exon	10854654	10855532	.	+	.	gene_id "ENSSTUG00000014047"; transcript_id "mikado.28G287.4"; ID "mikado.28G287.4.exon1";
28	Mikado_loci	exon	10866295	10866943	.	+	.	gene_id "ENSSTUG00000014047"; transcript_id "mikado.28G287.4"; ID "mikado.28G287.4.exon2";
28	Mikado_loci	exon	10867100	10867313	.	+	.	gene_id "ENSSTUG00000014047"; transcript_id "mikado.28G287.4"; ID "mikado.28G287.4.exon3";
28	Mikado_loci	exon	10868023	10868240	.	+	.	gene_id "ENSSTUG00000014047"; transcript_id "mikado.28G287.4"; ID "mikado.28G287.4.exon4";
28	Mikado_loci	exon	10868576	10870786	.	+	.	gene_id "ENSSTUG00000014047"; transcript_id "mikado.28G287.4"; ID "mikado.28G287.4.exon5";
28	Mikado_loci	CDS	10855520	10855532	.	+	0	gene_id "ENSSTUG00000014047"; transcript_id "mikado.28G287.4"; ID "mikado.28G287.4.CDS1";
28	Mikado_loci	CDS	10866295	10866943	.	+	2	gene_id "ENSSTUG00000014047"; transcript_id "mikado.28G287.4"; ID "mikado.28G287.4.CDS2";
28	Mikado_loci	CDS	10867100	10867313	.	+	1	gene_id "ENSSTUG00000014047"; transcript_id "mikado.28G287.4"; ID "mikado.28G287.4.CDS3";
28	Mikado_loci	CDS	10868023	10868240	.	+	0	gene_id "ENSSTUG00000014047"; transcript_id "mikado.28G287.4"; ID "mikado.28G287.4.CDS4";
28	Mikado_loci	CDS	10868576	10868651	.	+	1	gene_id "ENSSTUG00000014047"; transcript_id "mikado.28G287.4"; ID "mikado.28G287.4.CDS5";
28	Mikado_loci	five_prime_utr	10854654	10855519	.	+	.	gene_id "ENSSTUG00000014047"; transcript_id "mikado.28G287.4"; ID "mikado.28G287.4.five_prime_UTR1";
28	Mikado_loci	three_prime_utr	10868652	10870786	.	+	.	gene_id "ENSSTUG00000014047"; transcript_id "mikado.28G287.4"; ID "mikado.28G287.4.three_prime_UTR1";
28	Mikado_loci	transcript	11149574	11168841	11	+	.	gene_id "ENSSTUG00000015887"; transcript_id "mikado.28G290.5"; ID "mikado.28G290.5";
28	Mikado_loci	exon	11149574	11149989	.	+	.	gene_id "ENSSTUG00000015887"; transcript_id "mikado.28G290.5"; ID "mikado.28G290.5.exon1";
28	Mikado_loci	exon	11150381	11150553	.	+	.	gene_id "ENSSTUG00000015887"; transcript_id "mikado.28G290.5"; ID "mikado.28G290.5.exon2";
28	Mikado_loci	exon	11153240	11153389	.	+	.	gene_id "ENSSTUG00000015887"; transcript_id "mikado.28G290.5"; ID "mikado.28G290.5.exon3";
28	Mikado_loci	exon	11158719	11158953	.	+	.	gene_id "ENSSTUG00000015887"; transcript_id "mikado.28G290.5"; ID "mikado.28G290.5.exon4";
28	Mikado_loci	exon	11159768	11159885	.	+	.	gene_id "ENSSTUG00000015887"; transcript_id "mikado.28G290.5"; ID "mikado.28G290.5.exon5";
28	Mikado_loci	exon	11161323	11161523	.	+	.	gene_id "ENSSTUG00000015887"; transcript_id "mikado.28G290.5"; ID "mikado.28G290.5.exon6";
28	Mikado_loci	exon	11162257	11162388	.	+	.	gene_id "ENSSTUG00000015887"; transcript_id "mikado.28G290.5"; ID "mikado.28G290.5.exon7";
28	Mikado_loci	exon	11162515	11162616	.	+	.	gene_id "ENSSTUG00000015887"; transcript_id "mikado.28G290.5"; ID "mikado.28G290.5.exon8";
28	Mikado_loci	exon	11162839	11162997	.	+	.	gene_id "ENSSTUG00000015887"; transcript_id "mikado.28G290.5"; ID "mikado.28G290.5.exon9";
28	Mikado_loci	exon	11167022	11168841	.	+	.	gene_id "ENSSTUG00000015887"; transcript_id "mikado.28G290.5"; ID "mikado.28G290.5.exon10";
28	Mikado_loci	CDS	11150529	11150553	.	+	0	gene_id "ENSSTUG00000015887"; transcript_id "mikado.28G290.5"; ID "mikado.28G290.5.CDS1";
28	Mikado_loci	CDS	11153240	11153389	.	+	2	gene_id "ENSSTUG00000015887"; transcript_id "mikado.28G290.5"; ID "mikado.28G290.5.CDS2";
28	Mikado_loci	CDS	11158719	11158953	.	+	2	gene_id "ENSSTUG00000015887"; transcript_id "mikado.28G290.5"; ID "mikado.28G290.5.CDS3";
28	Mikado_loci	CDS	11159768	11159885	.	+	1	gene_id "ENSSTUG00000015887"; transcript_id "mikado.28G290.5"; ID "mikado.28G290.5.CDS4";
28	Mikado_loci	CDS	11161323	11161523	.	+	0	gene_id "ENSSTUG00000015887"; transcript_id "mikado.28G290.5"; ID "mikado.28G290.5.CDS5";
28	Mikado_loci	CDS	11162257	11162388	.	+	0	gene_id "ENSSTUG00000015887"; transcript_id "mikado.28G290.5"; ID "mikado.28G290.5.CDS6";
28	Mikado_loci	CDS	11162515	11162616	.	+	0	gene_id "ENSSTUG00000015887"; transcript_id "mikado.28G290.5"; ID "mikado.28G290.5.CDS7";
28	Mikado_loci	CDS	11162839	11162997	.	+	0	gene_id "ENSSTUG00000015887"; transcript_id "mikado.28G290.5"; ID "mikado.28G290.5.CDS8";
28	Mikado_loci	CDS	11167022	11167135	.	+	0	gene_id "ENSSTUG00000015887"; transcript_id "mikado.28G290.5"; ID "mikado.28G290.5.CDS9";
28	Mikado_loci	five_prime_utr	11149574	11149989	.	+	.	gene_id "ENSSTUG00000015887"; transcript_id "mikado.28G290.5"; ID "mikado.28G290.5.five_prime_UTR1";
28	Mikado_loci	five_prime_utr	11150381	11150528	.	+	.	gene_id "ENSSTUG00000015887"; transcript_id "mikado.28G290.5"; ID "mikado.28G290.5.five_prime_UTR2";
28	Mikado_loci	three_prime_utr	11167136	11168841	.	+	.	gene_id "ENSSTUG00000015887"; transcript_id "mikado.28G290.5"; ID "mikado.28G290.5.three_prime_UTR1";
28	Mikado_loci	transcript	10823500	10828077	20	-	.	gene_id "ENSSTUG00000013905"; transcript_id "mikado.28G298.2"; ID "mikado.28G298.2";
28	Mikado_loci	exon	10823500	10825011	.	-	.	gene_id "ENSSTUG00000013905"; transcript_id "mikado.28G298.2"; ID "mikado.28G298.2.exon1";
28	Mikado_loci	exon	10825215	10825233	.	-	.	gene_id "ENSSTUG00000013905"; transcript_id "mikado.28G298.2"; ID "mikado.28G298.2.exon2";
28	Mikado_loci	exon	10825389	10825460	.	-	.	gene_id "ENSSTUG00000013905"; transcript_id "mikado.28G298.2"; ID "mikado.28G298.2.exon3";
28	Mikado_loci	exon	10825547	10825636	.	-	.	gene_id "ENSSTUG00000013905"; transcript_id "mikado.28G298.2"; ID "mikado.28G298.2.exon4";
28	Mikado_loci	exon	10825847	10825945	.	-	.	gene_id "ENSSTUG00000013905"; transcript_id "mikado.28G298.2"; ID "mikado.28G298.2.exon5";
28	Mikado_loci	exon	10826096	10826165	.	-	.	gene_id "ENSSTUG00000013905"; transcript_id "mikado.28G298.2"; ID "mikado.28G298.2.exon6";
28	Mikado_loci	exon	10826419	10826532	.	-	.	gene_id "ENSSTUG00000013905"; transcript_id "mikado.28G298.2"; ID "mikado.28G298.2.exon7";
28	Mikado_loci	exon	10827791	10828077	.	-	.	gene_id "ENSSTUG00000013905"; transcript_id "mikado.28G298.2"; ID "mikado.28G298.2.exon8";
28	Mikado_loci	CDS	10824992	10825011	.	-	2	gene_id "ENSSTUG00000013905"; transcript_id "mikado.28G298.2"; ID "mikado.28G298.2.CDS1";
28	Mikado_loci	CDS	10825215	10825233	.	-	0	gene_id "ENSSTUG00000013905"; transcript_id "mikado.28G298.2"; ID "mikado.28G298.2.CDS2";
28	Mikado_loci	CDS	10825389	10825460	.	-	0	gene_id "ENSSTUG00000013905"; transcript_id "mikado.28G298.2"; ID "mikado.28G298.2.CDS3";
28	Mikado_loci	CDS	10825547	10825636	.	-	0	gene_id "ENSSTUG00000013905"; transcript_id "mikado.28G298.2"; ID "mikado.28G298.2.CDS4";
28	Mikado_loci	CDS	10825847	10825945	.	-	0	gene_id "ENSSTUG00000013905"; transcript_id "mikado.28G298.2"; ID "mikado.28G298.2.CDS5";
28	Mikado_loci	CDS	10826096	10826165	.	-	1	gene_id "ENSSTUG00000013905"; transcript_id "mikado.28G298.2"; ID "mikado.28G298.2.CDS6";
28	Mikado_loci	CDS	10826419	10826532	.	-	1	gene_id "ENSSTUG00000013905"; transcript_id "mikado.28G298.2"; ID "mikado.28G298.2.CDS7";
28	Mikado_loci	CDS	10827791	10827810	.	-	0	gene_id "ENSSTUG00000013905"; transcript_id "mikado.28G298.2"; ID "mikado.28G298.2.CDS8";
28	Mikado_loci	five_prime_utr	10827811	10828077	.	-	.	gene_id "ENSSTUG00000013905"; transcript_id "mikado.28G298.2"; ID "mikado.28G298.2.five_prime_UTR1";
28	Mikado_loci	three_prime_utr	10823500	10824991	.	-	.	gene_id "ENSSTUG00000013905"; transcript_id "mikado.28G298.2"; ID "mikado.28G298.2.three_prime_UTR1";
28	Mikado_loci	transcript	10832320	10848871	15	-	.	gene_id "ENSSTUG00000013925"; transcript_id "mikado.28G299.4"; ID "mikado.28G299.4";
28	Mikado_loci	exon	10832320	10832533	.	-	.	gene_id "ENSSTUG00000013925"; transcript_id "mikado.28G299.4"; ID "mikado.28G299.4.exon1";
28	Mikado_loci	exon	10832714	10832836	.	-	.	gene_id "ENSSTUG00000013925"; transcript_id "mikado.28G299.4"; ID "mikado.28G299.4.exon2";
28	Mikado_loci	exon	10834329	10834460	.	-	.	gene_id "ENSSTUG00000013925"; transcript_id "mikado.28G299.4"; ID "mikado.28G299.4.exon3";
28	Mikado_loci	exon	10834776	10834922	.	-	.	gene_id "ENSSTUG00000013925"; transcript_id "mikado.28G299.4"; ID "mikado.28G299.4.exon4";
28	Mikado_loci	exon	10837273	10837350	.	-	.	gene_id "ENSSTUG00000013925"; transcript_id "mikado.28G299.4"; ID "mikado.28G299.4.exon5";
28	Mikado_loci	exon	10840255	10840334	.	-	.	gene_id "ENSSTUG00000013925"; transcript_id "mikado.28G299.4"; ID "mikado.28G299.4.exon6";
28	Mikado_loci	exon	10847499	10847567	.	-	.	gene_id "ENSSTUG00000013925"; transcript_id "mikado.28G299.4"; ID "mikado.28G299.4.exon7";
28	Mikado_loci	exon	10848518	10848871	.	-	.	gene_id "ENSSTUG00000013925"; transcript_id "mikado.28G299.4"; ID "mikado.28G299.4.exon8";
28	Mikado_loci	CDS	10832519	10832533	.	-	0	gene_id "ENSSTUG00000013925"; transcript_id "mikado.28G299.4"; ID "mikado.28G299.4.CDS1";
28	Mikado_loci	CDS	10832714	10832836	.	-	0	gene_id "ENSSTUG00000013925"; transcript_id "mikado.28G299.4"; ID "mikado.28G299.4.CDS2";
28	Mikado_loci	CDS	10834329	10834460	.	-	0	gene_id "ENSSTUG00000013925"; transcript_id "mikado.28G299.4"; ID "mikado.28G299.4.CDS3";
28	Mikado_loci	CDS	10834776	10834922	.	-	0	gene_id "ENSSTUG00000013925"; transcript_id "mikado.28G299.4"; ID "mikado.28G299.4.CDS4";
28	Mikado_loci	CDS	10837273	10837350	.	-	0	gene_id "ENSSTUG00000013925"; transcript_id "mikado.28G299.4"; ID "mikado.28G299.4.CDS5";
28	Mikado_loci	CDS	10840255	10840334	.	-	2	gene_id "ENSSTUG00000013925"; transcript_id "mikado.28G299.4"; ID "mikado.28G299.4.CDS6";
28	Mikado_loci	CDS	10847499	10847565	.	-	0	gene_id "ENSSTUG00000013925"; transcript_id "mikado.28G299.4"; ID "mikado.28G299.4.CDS7";
28	Mikado_loci	five_prime_utr	10847566	10847567	.	-	.	gene_id "ENSSTUG00000013925"; transcript_id "mikado.28G299.4"; ID "mikado.28G299.4.five_prime_UTR1";
28	Mikado_loci	five_prime_utr	10848518	10848871	.	-	.	gene_id "ENSSTUG00000013925"; transcript_id "mikado.28G299.4"; ID "mikado.28G299.4.five_prime_UTR2";
28	Mikado_loci	three_prime_utr	10832320	10832518	.	-	.	gene_id "ENSSTUG00000013925"; transcript_id "mikado.28G299.4"; ID "mikado.28G299.4.three_prime_UTR1";
28	Mikado_loci	transcript	11186421	11207464	10	-	.	gene_id "ENSSTUG00000016350"; transcript_id "mikado.28G302.3"; ID "mikado.28G302.3";
28	Mikado_loci	exon	11186421	11188395	.	-	.	gene_id "ENSSTUG00000016350"; transcript_id "mikado.28G302.3"; ID "mikado.28G302.3.exon1";
28	Mikado_loci	exon	11188739	11189040	.	-	.	gene_id "ENSSTUG00000016350"; transcript_id "mikado.28G302.3"; ID "mikado.28G302.3.exon2";
28	Mikado_loci	exon	11189579	11189709	.	-	.	gene_id "ENSSTUG00000016350"; transcript_id "mikado.28G302.3"; ID "mikado.28G302.3.exon3";
28	Mikado_loci	exon	11189965	11190068	.	-	.	gene_id "ENSSTUG00000016350"; transcript_id "mikado.28G302.3"; ID "mikado.28G302.3.exon4";
28	Mikado_loci	exon	11190896	11191001	.	-	.	gene_id "ENSSTUG00000016350"; transcript_id "mikado.28G302.3"; ID "mikado.28G302.3.exon5";
28	Mikado_loci	exon	11203431	11203583	.	-	.	gene_id "ENSSTUG00000016350"; transcript_id "mikado.28G302.3"; ID "mikado.28G302.3.exon6";
28	Mikado_loci	exon	11204022	11204096	.	-	.	gene_id "ENSSTUG00000016350"; transcript_id "mikado.28G302.3"; ID "mikado.28G302.3.exon7";
28	Mikado_loci	exon	11204304	11204443	.	-	.	gene_id "ENSSTUG00000016350"; transcript_id "mikado.28G302.3"; ID "mikado.28G302.3.exon8";
28	Mikado_loci	exon	11204698	11204761	.	-	.	gene_id "ENSSTUG00000016350"; transcript_id "mikado.28G302.3"; ID "mikado.28G302.3.exon9";
28	Mikado_loci	exon	11205086	11205214	.	-	.	gene_id "ENSSTUG00000016350"; transcript_id "mikado.28G302.3"; ID "mikado.28G302.3.exon10";
28	Mikado_loci	exon	11205464	11205601	.	-	.	gene_id "ENSSTUG00000016350"; transcript_id "mikado.28G302.3"; ID "mikado.28G302.3.exon11";
28	Mikado_loci	exon	11205760	11205858	.	-	.	gene_id "ENSSTUG00000016350"; transcript_id "mikado.28G302.3"; ID "mikado.28G302.3.exon12";
28	Mikado_loci	exon	11206967	11207464	.	-	.	gene_id "ENSSTUG00000016350"; transcript_id "mikado.28G302.3"; ID "mikado.28G302.3.exon13";
28	Mikado_loci	CDS	11188323	11188395	.	-	1	gene_id "ENSSTUG00000016350"; transcript_id "mikado.28G302.3"; ID "mikado.28G302.3.CDS1";
28	Mikado_loci	CDS	11188739	11189040	.	-	0	gene_id "ENSSTUG00000016350"; transcript_id "mikado.28G302.3"; ID "mikado.28G302.3.CDS2";
28	Mikado_loci	CDS	11189579	11189709	.	-	2	gene_id "ENSSTUG00000016350"; transcript_id "mikado.28G302.3"; ID "mikado.28G302.3.CDS3";
28	Mikado_loci	CDS	11189965	11190068	.	-	1	gene_id "ENSSTUG00000016350"; transcript_id "mikado.28G302.3"; ID "mikado.28G302.3.CDS4";
28	Mikado_loci	CDS	11190896	11191001	.	-	2	gene_id "ENSSTUG00000016350"; transcript_id "mikado.28G302.3"; ID "mikado.28G302.3.CDS5";
28	Mikado_loci	CDS	11203431	11203583	.	-	2	gene_id "ENSSTUG00000016350"; transcript_id "mikado.28G302.3"; ID "mikado.28G302.3.CDS6";
28	Mikado_loci	CDS	11204022	11204096	.	-	2	gene_id "ENSSTUG00000016350"; transcript_id "mikado.28G302.3"; ID "mikado.28G302.3.CDS7";
28	Mikado_loci	CDS	11204304	11204443	.	-	1	gene_id "ENSSTUG00000016350"; transcript_id "mikado.28G302.3"; ID "mikado.28G302.3.CDS8";
28	Mikado_loci	CDS	11204698	11204761	.	-	2	gene_id "ENSSTUG00000016350"; transcript_id "mikado.28G302.3"; ID "mikado.28G302.3.CDS9";
28	Mikado_loci	CDS	11205086	11205214	.	-	2	gene_id "ENSSTUG00000016350"; transcript_id "mikado.28G302.3"; ID "mikado.28G302.3.CDS10";
28	Mikado_loci	CDS	11205464	11205601	.	-	2	gene_id "ENSSTUG00000016350"; transcript_id "mikado.28G302.3"; ID "mikado.28G302.3.CDS11";
28	Mikado_loci	CDS	11205760	11205858	.	-	2	gene_id "ENSSTUG00000016350"; transcript_id "mikado.28G302.3"; ID "mikado.28G302.3.CDS12";
28	Mikado_loci	CDS	11206967	11207090	.	-	0	gene_id "ENSSTUG00000016350"; transcript_id "mikado.28G302.3"; ID "mikado.28G302.3.CDS13";
28	Mikado_loci	five_prime_utr	11207091	11207464	.	-	.	gene_id "ENSSTUG00000016350"; transcript_id "mikado.28G302.3"; ID "mikado.28G302.3.five_prime_UTR1";
28	Mikado_loci	three_prime_utr	11186421	11188322	.	-	.	gene_id "ENSSTUG00000016350"; transcript_id "mikado.28G302.3"; ID "mikado.28G302.3.three_prime_UTR1";
28	Mikado_loci	transcript	11586691	11643759	11	+	.	gene_id "ENSSTUG00000017735"; transcript_id "mikado.28G306.7"; ID "mikado.28G306.7";
28	Mikado_loci	exon	11586691	11586738	.	+	.	gene_id "ENSSTUG00000017735"; transcript_id "mikado.28G306.7"; ID "mikado.28G306.7.exon1";
28	Mikado_loci	exon	11586892	11586985	.	+	.	gene_id "ENSSTUG00000017735"; transcript_id "mikado.28G306.7"; ID "mikado.28G306.7.exon2";
28	Mikado_loci	exon	11587143	11587327	.	+	.	gene_id "ENSSTUG00000017735"; transcript_id "mikado.28G306.7"; ID "mikado.28G306.7.exon3";
28	Mikado_loci	exon	11587631	11587687	.	+	.	gene_id "ENSSTUG00000017735"; transcript_id "mikado.28G306.7"; ID "mikado.28G306.7.exon4";
28	Mikado_loci	exon	11588576	11588698	.	+	.	gene_id "ENSSTUG00000017735"; transcript_id "mikado.28G306.7"; ID "mikado.28G306.7.exon5";
28	Mikado_loci	exon	11588884	11588979	.	+	.	gene_id "ENSSTUG00000017735"; transcript_id "mikado.28G306.7"; ID "mikado.28G306.7.exon6";
28	Mikado_loci	exon	11591658	11591927	.	+	.	gene_id "ENSSTUG00000017735"; transcript_id "mikado.28G306.7"; ID "mikado.28G306.7.exon7";
28	Mikado_loci	exon	11592273	11592425	.	+	.	gene_id "ENSSTUG00000017735"; transcript_id "mikado.28G306.7"; ID "mikado.28G306.7.exon8";
28	Mikado_loci	exon	11592567	11592694	.	+	.	gene_id "ENSSTUG00000017735"; transcript_id "mikado.28G306.7"; ID "mikado.28G306.7.exon9";
28	Mikado_loci	exon	11593836	11593917	.	+	.	gene_id "ENSSTUG00000017735"; transcript_id "mikado.28G306.7"; ID "mikado.28G306.7.exon10";
28	Mikado_loci	exon	11594092	11594268	.	+	.	gene_id "ENSSTUG00000017735"; transcript_id "mikado.28G306.7"; ID "mikado.28G306.7.exon11";
28	Mikado_loci	exon	11596838	11596988	.	+	.	gene_id "ENSSTUG00000017735"; transcript_id "mikado.28G306.7"; ID "mikado.28G306.7.exon12";
28	Mikado_loci	exon	11598745	11599006	.	+	.	gene_id "ENSSTUG00000017735"; transcript_id "mikado.28G306.7"; ID "mikado.28G306.7.exon13";
28	Mikado_loci	exon	11602201	11602381	.	+	.	gene_id "ENSSTUG00000017735"; transcript_id "mikado.28G306.7"; ID "mikado.28G306.7.exon14";
28	Mikado_loci	exon	11602568	11602763	.	+	.	gene_id "ENSSTUG00000017735"; transcript_id "mikado.28G306.7"; ID "mikado.28G306.7.exon15";
28	Mikado_loci	exon	11603035	11603202	.	+	.	gene_id "ENSSTUG00000017735"; transcript_id "mikado.28G306.7"; ID "mikado.28G306.7.exon16";
28	Mikado_loci	exon	11603867	11604009	.	+	.	gene_id "ENSSTUG00000017735"; transcript_id "mikado.28G306.7"; ID "mikado.28G306.7.exon17";
28	Mikado_loci	exon	11604272	11604338	.	+	.	gene_id "ENSSTUG00000017735"; transcript_id "mikado.28G306.7"; ID "mikado.28G306.7.exon18";
28	Mikado_loci	exon	11604600	11604823	.	+	.	gene_id "ENSSTUG00000017735"; transcript_id "mikado.28G306.7"; ID "mikado.28G306.7.exon19";
28	Mikado_loci	exon	11609235	11609446	.	+	.	gene_id "ENSSTUG00000017735"; transcript_id "mikado.28G306.7"; ID "mikado.28G306.7.exon20";
28	Mikado_loci	exon	11609882	11610064	.	+	.	gene_id "ENSSTUG00000017735"; transcript_id "mikado.28G306.7"; ID "mikado.28G306.7.exon21";
28	Mikado_loci	exon	11611924	11612090	.	+	.	gene_id "ENSSTUG00000017735"; transcript_id "mikado.28G306.7"; ID "mikado.28G306.7.exon22";
28	Mikado_loci	exon	11615924	11616145	.	+	.	gene_id "ENSSTUG00000017735"; transcript_id "mikado.28G306.7"; ID "mikado.28G306.7.exon23";
28	Mikado_loci	exon	11616438	11616539	.	+	.	gene_id "ENSSTUG00000017735"; transcript_id "mikado.28G306.7"; ID "mikado.28G306.7.exon24";
28	Mikado_loci	exon	11616902	11617032	.	+	.	gene_id "ENSSTUG00000017735"; transcript_id "mikado.28G306.7"; ID "mikado.28G306.7.exon25";
28	Mikado_loci	exon	11617255	11617411	.	+	.	gene_id "ENSSTUG00000017735"; transcript_id "mikado.28G306.7"; ID "mikado.28G306.7.exon26";
28	Mikado_loci	exon	11617875	11618082	.	+	.	gene_id "ENSSTUG00000017735"; transcript_id "mikado.28G306.7"; ID "mikado.28G306.7.exon27";
28	Mikado_loci	exon	11618372	11618550	.	+	.	gene_id "ENSSTUG00000017735"; transcript_id "mikado.28G306.7"; ID "mikado.28G306.7.exon28";
28	Mikado_loci	exon	11618792	11618881	.	+	.	gene_id "ENSSTUG00000017735"; transcript_id "mikado.28G306.7"; ID "mikado.28G306.7.exon29";
28	Mikado_loci	exon	11619031	11619240	.	+	.	gene_id "ENSSTUG00000017735"; transcript_id "mikado.28G306.7"; ID "mikado.28G306.7.exon30";
28	Mikado_loci	exon	11620194	11620508	.	+	.	gene_id "ENSSTUG00000017735"; transcript_id "mikado.28G306.7"; ID "mikado.28G306.7.exon31";
28	Mikado_loci	exon	11620929	11621139	.	+	.	gene_id "ENSSTUG00000017735"; transcript_id "mikado.28G306.7"; ID "mikado.28G306.7.exon32";
28	Mikado_loci	exon	11621437	11621561	.	+	.	gene_id "ENSSTUG00000017735"; transcript_id "mikado.28G306.7"; ID "mikado.28G306.7.exon33";
28	Mikado_loci	exon	11621737	11621960	.	+	.	gene_id "ENSSTUG00000017735"; transcript_id "mikado.28G306.7"; ID "mikado.28G306.7.exon34";
28	Mikado_loci	exon	11622202	11622411	.	+	.	gene_id "ENSSTUG00000017735"; transcript_id "mikado.28G306.7"; ID "mikado.28G306.7.exon35";
28	Mikado_loci	exon	11622613	11622797	.	+	.	gene_id "ENSSTUG00000017735"; transcript_id "mikado.28G306.7"; ID "mikado.28G306.7.exon36";
28	Mikado_loci	exon	11622906	11623578	.	+	.	gene_id "ENSSTUG00000017735"; transcript_id "mikado.28G306.7"; ID "mikado.28G306.7.exon37";
28	Mikado_loci	exon	11623822	11624515	.	+	.	gene_id "ENSSTUG00000017735"; transcript_id "mikado.28G306.7"; ID "mikado.28G306.7.exon38";
28	Mikado_loci	exon	11624726	11624817	.	+	.	gene_id "ENSSTUG00000017735"; transcript_id "mikado.28G306.7"; ID "mikado.28G306.7.exon39";
28	Mikado_loci	exon	11625299	11625455	.	+	.	gene_id "ENSSTUG00000017735"; transcript_id "mikado.28G306.7"; ID "mikado.28G306.7.exon40";
28	Mikado_loci	exon	11626549	11626683	.	+	.	gene_id "ENSSTUG00000017735"; transcript_id "mikado.28G306.7"; ID "mikado.28G306.7.exon41";
28	Mikado_loci	exon	11632376	11632591	.	+	.	gene_id "ENSSTUG00000017735"; transcript_id "mikado.28G306.7"; ID "mikado.28G306.7.exon42";
28	Mikado_loci	exon	11632868	11633091	.	+	.	gene_id "ENSSTUG00000017735"; transcript_id "mikado.28G306.7"; ID "mikado.28G306.7.exon43";
28	Mikado_loci	exon	11634097	11634199	.	+	.	gene_id "ENSSTUG00000017735"; transcript_id "mikado.28G306.7"; ID "mikado.28G306.7.exon44";
28	Mikado_loci	exon	11634473	11634622	.	+	.	gene_id "ENSSTUG00000017735"; transcript_id "mikado.28G306.7"; ID "mikado.28G306.7.exon45";
28	Mikado_loci	exon	11634948	11635193	.	+	.	gene_id "ENSSTUG00000017735"; transcript_id "mikado.28G306.7"; ID "mikado.28G306.7.exon46";
28	Mikado_loci	exon	11635414	11635531	.	+	.	gene_id "ENSSTUG00000017735"; transcript_id "mikado.28G306.7"; ID "mikado.28G306.7.exon47";
28	Mikado_loci	exon	11635799	11635939	.	+	.	gene_id "ENSSTUG00000017735"; transcript_id "mikado.28G306.7"; ID "mikado.28G306.7.exon48";
28	Mikado_loci	exon	11639415	11639702	.	+	.	gene_id "ENSSTUG00000017735"; transcript_id "mikado.28G306.7"; ID "mikado.28G306.7.exon49";
28	Mikado_loci	exon	11639841	11639946	.	+	.	gene_id "ENSSTUG00000017735"; transcript_id "mikado.28G306.7"; ID "mikado.28G306.7.exon50";
28	Mikado_loci	exon	11640938	11641055	.	+	.	gene_id "ENSSTUG00000017735"; transcript_id "mikado.28G306.7"; ID "mikado.28G306.7.exon51";
28	Mikado_loci	exon	11641496	11641677	.	+	.	gene_id "ENSSTUG00000017735"; transcript_id "mikado.28G306.7"; ID "mikado.28G306.7.exon52";
28	Mikado_loci	exon	11641971	11642161	.	+	.	gene_id "ENSSTUG00000017735"; transcript_id "mikado.28G306.7"; ID "mikado.28G306.7.exon53";
28	Mikado_loci	exon	11642854	11643759	.	+	.	gene_id "ENSSTUG00000017735"; transcript_id "mikado.28G306.7"; ID "mikado.28G306.7.exon54";
28	Mikado_loci	CDS	11586691	11586738	.	+	0	gene_id "ENSSTUG00000017735"; transcript_id "mikado.28G306.7"; ID "mikado.28G306.7.CDS1";
28	Mikado_loci	CDS	11586892	11586985	.	+	0	gene_id "ENSSTUG00000017735"; transcript_id "mikado.28G306.7"; ID "mikado.28G306.7.CDS2";
28	Mikado_loci	CDS	11587143	11587327	.	+	2	gene_id "ENSSTUG00000017735"; transcript_id "mikado.28G306.7"; ID "mikado.28G306.7.CDS3";
28	Mikado_loci	CDS	11587631	11587687	.	+	0	gene_id "ENSSTUG00000017735"; transcript_id "mikado.28G306.7"; ID "mikado.28G306.7.CDS4";
28	Mikado_loci	CDS	11588576	11588698	.	+	0	gene_id "ENSSTUG00000017735"; transcript_id "mikado.28G306.7"; ID "mikado.28G306.7.CDS5";
28	Mikado_loci	CDS	11588884	11588979	.	+	0	gene_id "ENSSTUG00000017735"; transcript_id "mikado.28G306.7"; ID "mikado.28G306.7.CDS6";
28	Mikado_loci	CDS	11591658	11591927	.	+	0	gene_id "ENSSTUG00000017735"; transcript_id "mikado.28G306.7"; ID "mikado.28G306.7.CDS7";
28	Mikado_loci	CDS	11592273	11592425	.	+	0	gene_id "ENSSTUG00000017735"; transcript_id "mikado.28G306.7"; ID "mikado.28G306.7.CDS8";
28	Mikado_loci	CDS	11592567	11592694	.	+	0	gene_id "ENSSTUG00000017735"; transcript_id "mikado.28G306.7"; ID "mikado.28G306.7.CDS9";
28	Mikado_loci	CDS	11593836	11593917	.	+	1	gene_id "ENSSTUG00000017735"; transcript_id "mikado.28G306.7"; ID "mikado.28G306.7.CDS10";
28	Mikado_loci	CDS	11594092	11594268	.	+	0	gene_id "ENSSTUG00000017735"; transcript_id "mikado.28G306.7"; ID "mikado.28G306.7.CDS11";
28	Mikado_loci	CDS	11596838	11596988	.	+	0	gene_id "ENSSTUG00000017735"; transcript_id "mikado.28G306.7"; ID "mikado.28G306.7.CDS12";
28	Mikado_loci	CDS	11598745	11599006	.	+	2	gene_id "ENSSTUG00000017735"; transcript_id "mikado.28G306.7"; ID "mikado.28G306.7.CDS13";
28	Mikado_loci	CDS	11602201	11602381	.	+	1	gene_id "ENSSTUG00000017735"; transcript_id "mikado.28G306.7"; ID "mikado.28G306.7.CDS14";
28	Mikado_loci	CDS	11602568	11602763	.	+	0	gene_id "ENSSTUG00000017735"; transcript_id "mikado.28G306.7"; ID "mikado.28G306.7.CDS15";
28	Mikado_loci	CDS	11603035	11603202	.	+	2	gene_id "ENSSTUG00000017735"; transcript_id "mikado.28G306.7"; ID "mikado.28G306.7.CDS16";
28	Mikado_loci	CDS	11603867	11604009	.	+	2	gene_id "ENSSTUG00000017735"; transcript_id "mikado.28G306.7"; ID "mikado.28G306.7.CDS17";
28	Mikado_loci	CDS	11604272	11604338	.	+	0	gene_id "ENSSTUG00000017735"; transcript_id "mikado.28G306.7"; ID "mikado.28G306.7.CDS18";
28	Mikado_loci	CDS	11604600	11604823	.	+	2	gene_id "ENSSTUG00000017735"; transcript_id "mikado.28G306.7"; ID "mikado.28G306.7.CDS19";
28	Mikado_loci	CDS	11609235	11609446	.	+	0	gene_id "ENSSTUG00000017735"; transcript_id "mikado.28G306.7"; ID "mikado.28G306.7.CDS20";
28	Mikado_loci	CDS	11609882	11610064	.	+	1	gene_id "ENSSTUG00000017735"; transcript_id "mikado.28G306.7"; ID "mikado.28G306.7.CDS21";
28	Mikado_loci	CDS	11611924	11612090	.	+	1	gene_id "ENSSTUG00000017735"; transcript_id "mikado.28G306.7"; ID "mikado.28G306.7.CDS22";
28	Mikado_loci	CDS	11615924	11616145	.	+	2	gene_id "ENSSTUG00000017735"; transcript_id "mikado.28G306.7"; ID "mikado.28G306.7.CDS23";
28	Mikado_loci	CDS	11616438	11616539	.	+	2	gene_id "ENSSTUG00000017735"; transcript_id "mikado.28G306.7"; ID "mikado.28G306.7.CDS24";
28	Mikado_loci	CDS	11616902	11617032	.	+	2	gene_id "ENSSTUG00000017735"; transcript_id "mikado.28G306.7"; ID "mikado.28G306.7.CDS25";
28	Mikado_loci	CDS	11617255	11617411	.	+	0	gene_id "ENSSTUG00000017735"; transcript_id "mikado.28G306.7"; ID "mikado.28G306.7.CDS26";
28	Mikado_loci	CDS	11617875	11618082	.	+	2	gene_id "ENSSTUG00000017735"; transcript_id "mikado.28G306.7"; ID "mikado.28G306.7.CDS27";
28	Mikado_loci	CDS	11618372	11618550	.	+	1	gene_id "ENSSTUG00000017735"; transcript_id "mikado.28G306.7"; ID "mikado.28G306.7.CDS28";
28	Mikado_loci	CDS	11618792	11618881	.	+	2	gene_id "ENSSTUG00000017735"; transcript_id "mikado.28G306.7"; ID "mikado.28G306.7.CDS29";
28	Mikado_loci	CDS	11619031	11619240	.	+	2	gene_id "ENSSTUG00000017735"; transcript_id "mikado.28G306.7"; ID "mikado.28G306.7.CDS30";
28	Mikado_loci	CDS	11620194	11620508	.	+	2	gene_id "ENSSTUG00000017735"; transcript_id "mikado.28G306.7"; ID "mikado.28G306.7.CDS31";
28	Mikado_loci	CDS	11620929	11621139	.	+	2	gene_id "ENSSTUG00000017735"; transcript_id "mikado.28G306.7"; ID "mikado.28G306.7.CDS32";
28	Mikado_loci	CDS	11621437	11621561	.	+	1	gene_id "ENSSTUG00000017735"; transcript_id "mikado.28G306.7"; ID "mikado.28G306.7.CDS33";
28	Mikado_loci	CDS	11621737	11621960	.	+	2	gene_id "ENSSTUG00000017735"; transcript_id "mikado.28G306.7"; ID "mikado.28G306.7.CDS34";
28	Mikado_loci	CDS	11622202	11622411	.	+	0	gene_id "ENSSTUG00000017735"; transcript_id "mikado.28G306.7"; ID "mikado.28G306.7.CDS35";
28	Mikado_loci	CDS	11622613	11622797	.	+	0	gene_id "ENSSTUG00000017735"; transcript_id "mikado.28G306.7"; ID "mikado.28G306.7.CDS36";
28	Mikado_loci	CDS	11622906	11623578	.	+	1	gene_id "ENSSTUG00000017735"; transcript_id "mikado.28G306.7"; ID "mikado.28G306.7.CDS37";
28	Mikado_loci	CDS	11623822	11624515	.	+	0	gene_id "ENSSTUG00000017735"; transcript_id "mikado.28G306.7"; ID "mikado.28G306.7.CDS38";
28	Mikado_loci	CDS	11624726	11624817	.	+	2	gene_id "ENSSTUG00000017735"; transcript_id "mikado.28G306.7"; ID "mikado.28G306.7.CDS39";
28	Mikado_loci	CDS	11625299	11625455	.	+	0	gene_id "ENSSTUG00000017735"; transcript_id "mikado.28G306.7"; ID "mikado.28G306.7.CDS40";
28	Mikado_loci	CDS	11626549	11626683	.	+	2	gene_id "ENSSTUG00000017735"; transcript_id "mikado.28G306.7"; ID "mikado.28G306.7.CDS41";
28	Mikado_loci	CDS	11632376	11632591	.	+	2	gene_id "ENSSTUG00000017735"; transcript_id "mikado.28G306.7"; ID "mikado.28G306.7.CDS42";
28	Mikado_loci	CDS	11632868	11633091	.	+	2	gene_id "ENSSTUG00000017735"; transcript_id "mikado.28G306.7"; ID "mikado.28G306.7.CDS43";
28	Mikado_loci	CDS	11634097	11634199	.	+	0	gene_id "ENSSTUG00000017735"; transcript_id "mikado.28G306.7"; ID "mikado.28G306.7.CDS44";
28	Mikado_loci	CDS	11634473	11634622	.	+	2	gene_id "ENSSTUG00000017735"; transcript_id "mikado.28G306.7"; ID "mikado.28G306.7.CDS45";
28	Mikado_loci	CDS	11634948	11635193	.	+	2	gene_id "ENSSTUG00000017735"; transcript_id "mikado.28G306.7"; ID "mikado.28G306.7.CDS46";
28	Mikado_loci	CDS	11635414	11635531	.	+	2	gene_id "ENSSTUG00000017735"; transcript_id "mikado.28G306.7"; ID "mikado.28G306.7.CDS47";
28	Mikado_loci	CDS	11635799	11635939	.	+	1	gene_id "ENSSTUG00000017735"; transcript_id "mikado.28G306.7"; ID "mikado.28G306.7.CDS48";
28	Mikado_loci	CDS	11639415	11639702	.	+	1	gene_id "ENSSTUG00000017735"; transcript_id "mikado.28G306.7"; ID "mikado.28G306.7.CDS49";
28	Mikado_loci	CDS	11639841	11639946	.	+	1	gene_id "ENSSTUG00000017735"; transcript_id "mikado.28G306.7"; ID "mikado.28G306.7.CDS50";
28	Mikado_loci	CDS	11640938	11641055	.	+	0	gene_id "ENSSTUG00000017735"; transcript_id "mikado.28G306.7"; ID "mikado.28G306.7.CDS51";
28	Mikado_loci	CDS	11641496	11641677	.	+	2	gene_id "ENSSTUG00000017735"; transcript_id "mikado.28G306.7"; ID "mikado.28G306.7.CDS52";
28	Mikado_loci	CDS	11641971	11642161	.	+	0	gene_id "ENSSTUG00000017735"; transcript_id "mikado.28G306.7"; ID "mikado.28G306.7.CDS53";
28	Mikado_loci	CDS	11642854	11642956	.	+	1	gene_id "ENSSTUG00000017735"; transcript_id "mikado.28G306.7"; ID "mikado.28G306.7.CDS54";
28	Mikado_loci	three_prime_utr	11642957	11643759	.	+	.	gene_id "ENSSTUG00000017735"; transcript_id "mikado.28G306.7"; ID "mikado.28G306.7.three_prime_UTR1";
28	Mikado_loci	transcript	11974955	11987293	20	-	.	gene_id "ENSSTUG00000025761"; transcript_id "mikado.28G322.2"; ID "mikado.28G322.2";
28	Mikado_loci	exon	11974955	11975643	.	-	.	gene_id "ENSSTUG00000025761"; transcript_id "mikado.28G322.2"; ID "mikado.28G322.2.exon1";
28	Mikado_loci	exon	11979927	11980004	.	-	.	gene_id "ENSSTUG00000025761"; transcript_id "mikado.28G322.2"; ID "mikado.28G322.2.exon2";
28	Mikado_loci	exon	11981555	11981728	.	-	.	gene_id "ENSSTUG00000025761"; transcript_id "mikado.28G322.2"; ID "mikado.28G322.2.exon3";
28	Mikado_loci	exon	11983307	11983450	.	-	.	gene_id "ENSSTUG00000025761"; transcript_id "mikado.28G322.2"; ID "mikado.28G322.2.exon4";
28	Mikado_loci	exon	11985857	11985884	.	-	.	gene_id "ENSSTUG00000025761"; transcript_id "mikado.28G322.2"; ID "mikado.28G322.2.exon5";
28	Mikado_loci	exon	11986339	11987293	.	-	.	gene_id "ENSSTUG00000025761"; transcript_id "mikado.28G322.2"; ID "mikado.28G322.2.exon6";
28	Mikado_loci	CDS	11975615	11975643	.	-	2	gene_id "ENSSTUG00000025761"; transcript_id "mikado.28G322.2"; ID "mikado.28G322.2.CDS1";
28	Mikado_loci	CDS	11979927	11980004	.	-	2	gene_id "ENSSTUG00000025761"; transcript_id "mikado.28G322.2"; ID "mikado.28G322.2.CDS2";
28	Mikado_loci	CDS	11981555	11981728	.	-	2	gene_id "ENSSTUG00000025761"; transcript_id "mikado.28G322.2"; ID "mikado.28G322.2.CDS3";
28	Mikado_loci	CDS	11983307	11983450	.	-	2	gene_id "ENSSTUG00000025761"; transcript_id "mikado.28G322.2"; ID "mikado.28G322.2.CDS4";
28	Mikado_loci	CDS	11985857	11985884	.	-	0	gene_id "ENSSTUG00000025761"; transcript_id "mikado.28G322.2"; ID "mikado.28G322.2.CDS5";
28	Mikado_loci	CDS	11986339	11986341	.	-	0	gene_id "ENSSTUG00000025761"; transcript_id "mikado.28G322.2"; ID "mikado.28G322.2.CDS6";
28	Mikado_loci	five_prime_utr	11986342	11987293	.	-	.	gene_id "ENSSTUG00000025761"; transcript_id "mikado.28G322.2"; ID "mikado.28G322.2.five_prime_UTR1";
28	Mikado_loci	three_prime_utr	11974955	11975614	.	-	.	gene_id "ENSSTUG00000025761"; transcript_id "mikado.28G322.2"; ID "mikado.28G322.2.three_prime_UTR1";
28	Mikado_loci	transcript	11974955	11987293	20	-	.	gene_id "ENSSTUG00000025761"; transcript_id "mikado.28G322.3"; ID "mikado.28G322.3";
28	Mikado_loci	exon	11974955	11975643	.	-	.	gene_id "ENSSTUG00000025761"; transcript_id "mikado.28G322.3"; ID "mikado.28G322.3.exon1";
28	Mikado_loci	exon	11979927	11980004	.	-	.	gene_id "ENSSTUG00000025761"; transcript_id "mikado.28G322.3"; ID "mikado.28G322.3.exon2";
28	Mikado_loci	exon	11981555	11981728	.	-	.	gene_id "ENSSTUG00000025761"; transcript_id "mikado.28G322.3"; ID "mikado.28G322.3.exon3";
28	Mikado_loci	exon	11983307	11983450	.	-	.	gene_id "ENSSTUG00000025761"; transcript_id "mikado.28G322.3"; ID "mikado.28G322.3.exon4";
28	Mikado_loci	exon	11985857	11985884	.	-	.	gene_id "ENSSTUG00000025761"; transcript_id "mikado.28G322.3"; ID "mikado.28G322.3.exon5";
28	Mikado_loci	exon	11986281	11987293	.	-	.	gene_id "ENSSTUG00000025761"; transcript_id "mikado.28G322.3"; ID "mikado.28G322.3.exon6";
28	Mikado_loci	CDS	11975615	11975643	.	-	2	gene_id "ENSSTUG00000025761"; transcript_id "mikado.28G322.3"; ID "mikado.28G322.3.CDS1";
28	Mikado_loci	CDS	11979927	11980004	.	-	2	gene_id "ENSSTUG00000025761"; transcript_id "mikado.28G322.3"; ID "mikado.28G322.3.CDS2";
28	Mikado_loci	CDS	11981555	11981728	.	-	2	gene_id "ENSSTUG00000025761"; transcript_id "mikado.28G322.3"; ID "mikado.28G322.3.CDS3";
28	Mikado_loci	CDS	11983307	11983450	.	-	2	gene_id "ENSSTUG00000025761"; transcript_id "mikado.28G322.3"; ID "mikado.28G322.3.CDS4";
28	Mikado_loci	CDS	11985857	11985884	.	-	0	gene_id "ENSSTUG00000025761"; transcript_id "mikado.28G322.3"; ID "mikado.28G322.3.CDS5";
28	Mikado_loci	CDS	11986281	11986283	.	-	0	gene_id "ENSSTUG00000025761"; transcript_id "mikado.28G322.3"; ID "mikado.28G322.3.CDS6";
28	Mikado_loci	five_prime_utr	11986284	11987293	.	-	.	gene_id "ENSSTUG00000025761"; transcript_id "mikado.28G322.3"; ID "mikado.28G322.3.five_prime_UTR1";
28	Mikado_loci	three_prime_utr	11974955	11975614	.	-	.	gene_id "ENSSTUG00000025761"; transcript_id "mikado.28G322.3"; ID "mikado.28G322.3.three_prime_UTR1";
28	Mikado_loci	transcript	11974955	11987293	19	-	.	gene_id "ENSSTUG00000025761"; transcript_id "mikado.28G322.4"; ID "mikado.28G322.4";
28	Mikado_loci	exon	11974955	11975643	.	-	.	gene_id "ENSSTUG00000025761"; transcript_id "mikado.28G322.4"; ID "mikado.28G322.4.exon1";
28	Mikado_loci	exon	11979927	11980004	.	-	.	gene_id "ENSSTUG00000025761"; transcript_id "mikado.28G322.4"; ID "mikado.28G322.4.exon2";
28	Mikado_loci	exon	11981555	11981728	.	-	.	gene_id "ENSSTUG00000025761"; transcript_id "mikado.28G322.4"; ID "mikado.28G322.4.exon3";
28	Mikado_loci	exon	11983307	11983450	.	-	.	gene_id "ENSSTUG00000025761"; transcript_id "mikado.28G322.4"; ID "mikado.28G322.4.exon4";
28	Mikado_loci	exon	11985857	11985926	.	-	.	gene_id "ENSSTUG00000025761"; transcript_id "mikado.28G322.4"; ID "mikado.28G322.4.exon5";
28	Mikado_loci	exon	11986339	11987293	.	-	.	gene_id "ENSSTUG00000025761"; transcript_id "mikado.28G322.4"; ID "mikado.28G322.4.exon6";
28	Mikado_loci	CDS	11975615	11975643	.	-	2	gene_id "ENSSTUG00000025761"; transcript_id "mikado.28G322.4"; ID "mikado.28G322.4.CDS1";
28	Mikado_loci	CDS	11979927	11980004	.	-	2	gene_id "ENSSTUG00000025761"; transcript_id "mikado.28G322.4"; ID "mikado.28G322.4.CDS2";
28	Mikado_loci	CDS	11981555	11981728	.	-	2	gene_id "ENSSTUG00000025761"; transcript_id "mikado.28G322.4"; ID "mikado.28G322.4.CDS3";
28	Mikado_loci	CDS	11983307	11983450	.	-	2	gene_id "ENSSTUG00000025761"; transcript_id "mikado.28G322.4"; ID "mikado.28G322.4.CDS4";
28	Mikado_loci	CDS	11985857	11985860	.	-	0	gene_id "ENSSTUG00000025761"; transcript_id "mikado.28G322.4"; ID "mikado.28G322.4.CDS5";
28	Mikado_loci	five_prime_utr	11985861	11985926	.	-	.	gene_id "ENSSTUG00000025761"; transcript_id "mikado.28G322.4"; ID "mikado.28G322.4.five_prime_UTR1";
28	Mikado_loci	five_prime_utr	11986339	11987293	.	-	.	gene_id "ENSSTUG00000025761"; transcript_id "mikado.28G322.4"; ID "mikado.28G322.4.five_prime_UTR2";
28	Mikado_loci	three_prime_utr	11974955	11975614	.	-	.	gene_id "ENSSTUG00000025761"; transcript_id "mikado.28G322.4"; ID "mikado.28G322.4.three_prime_UTR1";
28	Mikado_loci	transcript	12672423	12728187	22	-	.	gene_id "ENSSTUG00000027050"; transcript_id "mikado.28G335.2"; ID "mikado.28G335.2";
28	Mikado_loci	exon	12672423	12675418	.	-	.	gene_id "ENSSTUG00000027050"; transcript_id "mikado.28G335.2"; ID "mikado.28G335.2.exon1";
28	Mikado_loci	exon	12675673	12675781	.	-	.	gene_id "ENSSTUG00000027050"; transcript_id "mikado.28G335.2"; ID "mikado.28G335.2.exon2";
28	Mikado_loci	exon	12675857	12675930	.	-	.	gene_id "ENSSTUG00000027050"; transcript_id "mikado.28G335.2"; ID "mikado.28G335.2.exon3";
28	Mikado_loci	exon	12679768	12680074	.	-	.	gene_id "ENSSTUG00000027050"; transcript_id "mikado.28G335.2"; ID "mikado.28G335.2.exon4";
28	Mikado_loci	exon	12681961	12682091	.	-	.	gene_id "ENSSTUG00000027050"; transcript_id "mikado.28G335.2"; ID "mikado.28G335.2.exon5";
28	Mikado_loci	exon	12682354	12682490	.	-	.	gene_id "ENSSTUG00000027050"; transcript_id "mikado.28G335.2"; ID "mikado.28G335.2.exon6";
28	Mikado_loci	exon	12682708	12684178	.	-	.	gene_id "ENSSTUG00000027050"; transcript_id "mikado.28G335.2"; ID "mikado.28G335.2.exon7";
28	Mikado_loci	exon	12688310	12688446	.	-	.	gene_id "ENSSTUG00000027050"; transcript_id "mikado.28G335.2"; ID "mikado.28G335.2.exon8";
28	Mikado_loci	exon	12688753	12688885	.	-	.	gene_id "ENSSTUG00000027050"; transcript_id "mikado.28G335.2"; ID "mikado.28G335.2.exon9";
28	Mikado_loci	exon	12689146	12689270	.	-	.	gene_id "ENSSTUG00000027050"; transcript_id "mikado.28G335.2"; ID "mikado.28G335.2.exon10";
28	Mikado_loci	exon	12689483	12689658	.	-	.	gene_id "ENSSTUG00000027050"; transcript_id "mikado.28G335.2"; ID "mikado.28G335.2.exon11";
28	Mikado_loci	exon	12690072	12690153	.	-	.	gene_id "ENSSTUG00000027050"; transcript_id "mikado.28G335.2"; ID "mikado.28G335.2.exon12";
28	Mikado_loci	exon	12690421	12690556	.	-	.	gene_id "ENSSTUG00000027050"; transcript_id "mikado.28G335.2"; ID "mikado.28G335.2.exon13";
28	Mikado_loci	exon	12691583	12691747	.	-	.	gene_id "ENSSTUG00000027050"; transcript_id "mikado.28G335.2"; ID "mikado.28G335.2.exon14";
28	Mikado_loci	exon	12692021	12692164	.	-	.	gene_id "ENSSTUG00000027050"; transcript_id "mikado.28G335.2"; ID "mikado.28G335.2.exon15";
28	Mikado_loci	exon	12693640	12696777	.	-	.	gene_id "ENSSTUG00000027050"; transcript_id "mikado.28G335.2"; ID "mikado.28G335.2.exon16";
28	Mikado_loci	exon	12696889	12697121	.	-	.	gene_id "ENSSTUG00000027050"; transcript_id "mikado.28G335.2"; ID "mikado.28G335.2.exon17";
28	Mikado_loci	exon	12697303	12697369	.	-	.	gene_id "ENSSTUG00000027050"; transcript_id "mikado.28G335.2"; ID "mikado.28G335.2.exon18";
28	Mikado_loci	exon	12697520	12697731	.	-	.	gene_id "ENSSTUG00000027050"; transcript_id "mikado.28G335.2"; ID "mikado.28G335.2.exon19";
28	Mikado_loci	exon	12697835	12699567	.	-	.	gene_id "ENSSTUG00000027050"; transcript_id "mikado.28G335.2"; ID "mikado.28G335.2.exon20";
28	Mikado_loci	exon	12699770	12699894	.	-	.	gene_id "ENSSTUG00000027050"; transcript_id "mikado.28G335.2"; ID "mikado.28G335.2.exon21";
28	Mikado_loci	exon	12700141	12700308	.	-	.	gene_id "ENSSTUG00000027050"; transcript_id "mikado.28G335.2"; ID "mikado.28G335.2.exon22";
28	Mikado_loci	exon	12700444	12702156	.	-	.	gene_id "ENSSTUG00000027050"; transcript_id "mikado.28G335.2"; ID "mikado.28G335.2.exon23";
28	Mikado_loci	exon	12702334	12702458	.	-	.	gene_id "ENSSTUG00000027050"; transcript_id "mikado.28G335.2"; ID "mikado.28G335.2.exon24";
28	Mikado_loci	exon	12702667	12702975	.	-	.	gene_id "ENSSTUG00000027050"; transcript_id "mikado.28G335.2"; ID "mikado.28G335.2.exon25";
28	Mikado_loci	exon	12703249	12703422	.	-	.	gene_id "ENSSTUG00000027050"; transcript_id "mikado.28G335.2"; ID "mikado.28G335.2.exon26";
28	Mikado_loci	exon	12703585	12703885	.	-	.	gene_id "ENSSTUG00000027050"; transcript_id "mikado.28G335.2"; ID "mikado.28G335.2.exon27";
28	Mikado_loci	exon	12704127	12704257	.	-	.	gene_id "ENSSTUG00000027050"; transcript_id "mikado.28G335.2"; ID "mikado.28G335.2.exon28";
28	Mikado_loci	exon	12709922	12710059	.	-	.	gene_id "ENSSTUG00000027050"; transcript_id "mikado.28G335.2"; ID "mikado.28G335.2.exon29";
28	Mikado_loci	exon	12710348	12710530	.	-	.	gene_id "ENSSTUG00000027050"; transcript_id "mikado.28G335.2"; ID "mikado.28G335.2.exon30";
28	Mikado_loci	exon	12712294	12712470	.	-	.	gene_id "ENSSTUG00000027050"; transcript_id "mikado.28G335.2"; ID "mikado.28G335.2.exon31";
28	Mikado_loci	exon	12712592	12712639	.	-	.	gene_id "ENSSTUG00000027050"; transcript_id "mikado.28G335.2"; ID "mikado.28G335.2.exon32";
28	Mikado_loci	exon	12712726	12712835	.	-	.	gene_id "ENSSTUG00000027050"; transcript_id "mikado.28G335.2"; ID "mikado.28G335.2.exon33";
28	Mikado_loci	exon	12716140	12716304	.	-	.	gene_id "ENSSTUG00000027050"; transcript_id "mikado.28G335.2"; ID "mikado.28G335.2.exon34";
28	Mikado_loci	exon	12716747	12716928	.	-	.	gene_id "ENSSTUG00000027050"; transcript_id "mikado.28G335.2"; ID "mikado.28G335.2.exon35";
28	Mikado_loci	exon	12717201	12717305	.	-	.	gene_id "ENSSTUG00000027050"; transcript_id "mikado.28G335.2"; ID "mikado.28G335.2.exon36";
28	Mikado_loci	exon	12717455	12717574	.	-	.	gene_id "ENSSTUG00000027050"; transcript_id "mikado.28G335.2"; ID "mikado.28G335.2.exon37";
28	Mikado_loci	exon	12718363	12718494	.	-	.	gene_id "ENSSTUG00000027050"; transcript_id "mikado.28G335.2"; ID "mikado.28G335.2.exon38";
28	Mikado_loci	exon	12718687	12719663	.	-	.	gene_id "ENSSTUG00000027050"; transcript_id "mikado.28G335.2"; ID "mikado.28G335.2.exon39";
28	Mikado_loci	exon	12719898	12720325	.	-	.	gene_id "ENSSTUG00000027050"; transcript_id "mikado.28G335.2"; ID "mikado.28G335.2.exon40";
28	Mikado_loci	exon	12720522	12720700	.	-	.	gene_id "ENSSTUG00000027050"; transcript_id "mikado.28G335.2"; ID "mikado.28G335.2.exon41";
28	Mikado_loci	exon	12721008	12721122	.	-	.	gene_id "ENSSTUG00000027050"; transcript_id "mikado.28G335.2"; ID "mikado.28G335.2.exon42";
28	Mikado_loci	exon	12721469	12721640	.	-	.	gene_id "ENSSTUG00000027050"; transcript_id "mikado.28G335.2"; ID "mikado.28G335.2.exon43";
28	Mikado_loci	exon	12721792	12721954	.	-	.	gene_id "ENSSTUG00000027050"; transcript_id "mikado.28G335.2"; ID "mikado.28G335.2.exon44";
28	Mikado_loci	exon	12722197	12722312	.	-	.	gene_id "ENSSTUG00000027050"; transcript_id "mikado.28G335.2"; ID "mikado.28G335.2.exon45";
28	Mikado_loci	exon	12724428	12724639	.	-	.	gene_id "ENSSTUG00000027050"; transcript_id "mikado.28G335.2"; ID "mikado.28G335.2.exon46";
28	Mikado_loci	exon	12725087	12725198	.	-	.	gene_id "ENSSTUG00000027050"; transcript_id "mikado.28G335.2"; ID "mikado.28G335.2.exon47";
28	Mikado_loci	exon	12725383	12725459	.	-	.	gene_id "ENSSTUG00000027050"; transcript_id "mikado.28G335.2"; ID "mikado.28G335.2.exon48";
28	Mikado_loci	exon	12727809	12728187	.	-	.	gene_id "ENSSTUG00000027050"; transcript_id "mikado.28G335.2"; ID "mikado.28G335.2.exon49";
28	Mikado_loci	CDS	12675326	12675418	.	-	0	gene_id "ENSSTUG00000027050"; transcript_id "mikado.28G335.2"; ID "mikado.28G335.2.CDS1";
28	Mikado_loci	CDS	12675673	12675781	.	-	1	gene_id "ENSSTUG00000027050"; transcript_id "mikado.28G335.2"; ID "mikado.28G335.2.CDS2";
28	Mikado_loci	CDS	12675857	12675930	.	-	0	gene_id "ENSSTUG00000027050"; transcript_id "mikado.28G335.2"; ID "mikado.28G335.2.CDS3";
28	Mikado_loci	CDS	12679768	12680074	.	-	1	gene_id "ENSSTUG00000027050"; transcript_id "mikado.28G335.2"; ID "mikado.28G335.2.CDS4";
28	Mikado_loci	CDS	12681961	12682091	.	-	0	gene_id "ENSSTUG00000027050"; transcript_id "mikado.28G335.2"; ID "mikado.28G335.2.CDS5";
28	Mikado_loci	CDS	12682354	12682490	.	-	2	gene_id "ENSSTUG00000027050"; transcript_id "mikado.28G335.2"; ID "mikado.28G335.2.CDS6";
28	Mikado_loci	CDS	12682708	12684178	.	-	0	gene_id "ENSSTUG00000027050"; transcript_id "mikado.28G335.2"; ID "mikado.28G335.2.CDS7";
28	Mikado_loci	CDS	12688310	12688446	.	-	2	gene_id "ENSSTUG00000027050"; transcript_id "mikado.28G335.2"; ID "mikado.28G335.2.CDS8";
28	Mikado_loci	CDS	12688753	12688885	.	-	0	gene_id "ENSSTUG00000027050"; transcript_id "mikado.28G335.2"; ID "mikado.28G335.2.CDS9";
28	Mikado_loci	CDS	12689146	12689270	.	-	2	gene_id "ENSSTUG00000027050"; transcript_id "mikado.28G335.2"; ID "mikado.28G335.2.CDS10";
28	Mikado_loci	CDS	12689483	12689658	.	-	1	gene_id "ENSSTUG00000027050"; transcript_id "mikado.28G335.2"; ID "mikado.28G335.2.CDS11";
28	Mikado_loci	CDS	12690072	12690153	.	-	2	gene_id "ENSSTUG00000027050"; transcript_id "mikado.28G335.2"; ID "mikado.28G335.2.CDS12";
28	Mikado_loci	CDS	12690421	12690556	.	-	0	gene_id "ENSSTUG00000027050"; transcript_id "mikado.28G335.2"; ID "mikado.28G335.2.CDS13";
28	Mikado_loci	CDS	12691583	12691747	.	-	0	gene_id "ENSSTUG00000027050"; transcript_id "mikado.28G335.2"; ID "mikado.28G335.2.CDS14";
28	Mikado_loci	CDS	12692021	12692164	.	-	0	gene_id "ENSSTUG00000027050"; transcript_id "mikado.28G335.2"; ID "mikado.28G335.2.CDS15";
28	Mikado_loci	CDS	12693640	12696777	.	-	0	gene_id "ENSSTUG00000027050"; transcript_id "mikado.28G335.2"; ID "mikado.28G335.2.CDS16";
28	Mikado_loci	CDS	12696889	12697121	.	-	2	gene_id "ENSSTUG00000027050"; transcript_id "mikado.28G335.2"; ID "mikado.28G335.2.CDS17";
28	Mikado_loci	CDS	12697303	12697369	.	-	0	gene_id "ENSSTUG00000027050"; transcript_id "mikado.28G335.2"; ID "mikado.28G335.2.CDS18";
28	Mikado_loci	CDS	12697520	12697731	.	-	2	gene_id "ENSSTUG00000027050"; transcript_id "mikado.28G335.2"; ID "mikado.28G335.2.CDS19";
28	Mikado_loci	CDS	12697835	12699567	.	-	1	gene_id "ENSSTUG00000027050"; transcript_id "mikado.28G335.2"; ID "mikado.28G335.2.CDS20";
28	Mikado_loci	CDS	12699770	12699894	.	-	0	gene_id "ENSSTUG00000027050"; transcript_id "mikado.28G335.2"; ID "mikado.28G335.2.CDS21";
28	Mikado_loci	CDS	12700141	12700308	.	-	0	gene_id "ENSSTUG00000027050"; transcript_id "mikado.28G335.2"; ID "mikado.28G335.2.CDS22";
28	Mikado_loci	CDS	12700444	12702156	.	-	0	gene_id "ENSSTUG00000027050"; transcript_id "mikado.28G335.2"; ID "mikado.28G335.2.CDS23";
28	Mikado_loci	CDS	12702334	12702458	.	-	2	gene_id "ENSSTUG00000027050"; transcript_id "mikado.28G335.2"; ID "mikado.28G335.2.CDS24";
28	Mikado_loci	CDS	12702667	12702975	.	-	2	gene_id "ENSSTUG00000027050"; transcript_id "mikado.28G335.2"; ID "mikado.28G335.2.CDS25";
28	Mikado_loci	CDS	12703249	12703422	.	-	2	gene_id "ENSSTUG00000027050"; transcript_id "mikado.28G335.2"; ID "mikado.28G335.2.CDS26";
28	Mikado_loci	CDS	12703585	12703885	.	-	0	gene_id "ENSSTUG00000027050"; transcript_id "mikado.28G335.2"; ID "mikado.28G335.2.CDS27";
28	Mikado_loci	CDS	12704127	12704257	.	-	2	gene_id "ENSSTUG00000027050"; transcript_id "mikado.28G335.2"; ID "mikado.28G335.2.CDS28";
28	Mikado_loci	CDS	12709922	12710059	.	-	2	gene_id "ENSSTUG00000027050"; transcript_id "mikado.28G335.2"; ID "mikado.28G335.2.CDS29";
28	Mikado_loci	CDS	12710348	12710530	.	-	2	gene_id "ENSSTUG00000027050"; transcript_id "mikado.28G335.2"; ID "mikado.28G335.2.CDS30";
28	Mikado_loci	CDS	12712294	12712470	.	-	2	gene_id "ENSSTUG00000027050"; transcript_id "mikado.28G335.2"; ID "mikado.28G335.2.CDS31";
28	Mikado_loci	CDS	12712592	12712639	.	-	2	gene_id "ENSSTUG00000027050"; transcript_id "mikado.28G335.2"; ID "mikado.28G335.2.CDS32";
28	Mikado_loci	CDS	12712726	12712835	.	-	1	gene_id "ENSSTUG00000027050"; transcript_id "mikado.28G335.2"; ID "mikado.28G335.2.CDS33";
28	Mikado_loci	CDS	12716140	12716304	.	-	1	gene_id "ENSSTUG00000027050"; transcript_id "mikado.28G335.2"; ID "mikado.28G335.2.CDS34";
28	Mikado_loci	CDS	12716747	12716928	.	-	0	gene_id "ENSSTUG00000027050"; transcript_id "mikado.28G335.2"; ID "mikado.28G335.2.CDS35";
28	Mikado_loci	CDS	12717201	12717305	.	-	0	gene_id "ENSSTUG00000027050"; transcript_id "mikado.28G335.2"; ID "mikado.28G335.2.CDS36";
28	Mikado_loci	CDS	12717455	12717574	.	-	0	gene_id "ENSSTUG00000027050"; transcript_id "mikado.28G335.2"; ID "mikado.28G335.2.CDS37";
28	Mikado_loci	CDS	12718363	12718494	.	-	0	gene_id "ENSSTUG00000027050"; transcript_id "mikado.28G335.2"; ID "mikado.28G335.2.CDS38";
28	Mikado_loci	CDS	12718687	12719663	.	-	2	gene_id "ENSSTUG00000027050"; transcript_id "mikado.28G335.2"; ID "mikado.28G335.2.CDS39";
28	Mikado_loci	CDS	12719898	12720325	.	-	1	gene_id "ENSSTUG00000027050"; transcript_id "mikado.28G335.2"; ID "mikado.28G335.2.CDS40";
28	Mikado_loci	CDS	12720522	12720700	.	-	0	gene_id "ENSSTUG00000027050"; transcript_id "mikado.28G335.2"; ID "mikado.28G335.2.CDS41";
28	Mikado_loci	CDS	12721008	12721122	.	-	1	gene_id "ENSSTUG00000027050"; transcript_id "mikado.28G335.2"; ID "mikado.28G335.2.CDS42";
28	Mikado_loci	CDS	12721469	12721640	.	-	2	gene_id "ENSSTUG00000027050"; transcript_id "mikado.28G335.2"; ID "mikado.28G335.2.CDS43";
28	Mikado_loci	CDS	12721792	12721954	.	-	0	gene_id "ENSSTUG00000027050"; transcript_id "mikado.28G335.2"; ID "mikado.28G335.2.CDS44";
28	Mikado_loci	CDS	12722197	12722312	.	-	2	gene_id "ENSSTUG00000027050"; transcript_id "mikado.28G335.2"; ID "mikado.28G335.2.CDS45";
28	Mikado_loci	CDS	12724428	12724639	.	-	1	gene_id "ENSSTUG00000027050"; transcript_id "mikado.28G335.2"; ID "mikado.28G335.2.CDS46";
28	Mikado_loci	CDS	12725087	12725198	.	-	2	gene_id "ENSSTUG00000027050"; transcript_id "mikado.28G335.2"; ID "mikado.28G335.2.CDS47";
28	Mikado_loci	CDS	12725383	12725431	.	-	0	gene_id "ENSSTUG00000027050"; transcript_id "mikado.28G335.2"; ID "mikado.28G335.2.CDS48";
28	Mikado_loci	five_prime_utr	12725432	12725459	.	-	.	gene_id "ENSSTUG00000027050"; transcript_id "mikado.28G335.2"; ID "mikado.28G335.2.five_prime_UTR1";
28	Mikado_loci	five_prime_utr	12727809	12728187	.	-	.	gene_id "ENSSTUG00000027050"; transcript_id "mikado.28G335.2"; ID "mikado.28G335.2.five_prime_UTR2";
28	Mikado_loci	three_prime_utr	12672423	12675325	.	-	.	gene_id "ENSSTUG00000027050"; transcript_id "mikado.28G335.2"; ID "mikado.28G335.2.three_prime_UTR1";
28	Mikado_loci	transcript	13401695	13419130	14	-	.	gene_id "ENSSTUG00000033536"; transcript_id "mikado.28G354.2"; ID "mikado.28G354.2";
28	Mikado_loci	exon	13401695	13402403	.	-	.	gene_id "ENSSTUG00000033536"; transcript_id "mikado.28G354.2"; ID "mikado.28G354.2.exon1";
28	Mikado_loci	exon	13403100	13403195	.	-	.	gene_id "ENSSTUG00000033536"; transcript_id "mikado.28G354.2"; ID "mikado.28G354.2.exon2";
28	Mikado_loci	exon	13403304	13403468	.	-	.	gene_id "ENSSTUG00000033536"; transcript_id "mikado.28G354.2"; ID "mikado.28G354.2.exon3";
28	Mikado_loci	exon	13403686	13403889	.	-	.	gene_id "ENSSTUG00000033536"; transcript_id "mikado.28G354.2"; ID "mikado.28G354.2.exon4";
28	Mikado_loci	exon	13409923	13410066	.	-	.	gene_id "ENSSTUG00000033536"; transcript_id "mikado.28G354.2"; ID "mikado.28G354.2.exon5";
28	Mikado_loci	exon	13410286	13410370	.	-	.	gene_id "ENSSTUG00000033536"; transcript_id "mikado.28G354.2"; ID "mikado.28G354.2.exon6";
28	Mikado_loci	exon	13410577	13410615	.	-	.	gene_id "ENSSTUG00000033536"; transcript_id "mikado.28G354.2"; ID "mikado.28G354.2.exon7";
28	Mikado_loci	exon	13410713	13410776	.	-	.	gene_id "ENSSTUG00000033536"; transcript_id "mikado.28G354.2"; ID "mikado.28G354.2.exon8";
28	Mikado_loci	exon	13410970	13411250	.	-	.	gene_id "ENSSTUG00000033536"; transcript_id "mikado.28G354.2"; ID "mikado.28G354.2.exon9";
28	Mikado_loci	exon	13416226	13416344	.	-	.	gene_id "ENSSTUG00000033536"; transcript_id "mikado.28G354.2"; ID "mikado.28G354.2.exon10";
28	Mikado_loci	exon	13416596	13416746	.	-	.	gene_id "ENSSTUG00000033536"; transcript_id "mikado.28G354.2"; ID "mikado.28G354.2.exon11";
28	Mikado_loci	exon	13416992	13417187	.	-	.	gene_id "ENSSTUG00000033536"; transcript_id "mikado.28G354.2"; ID "mikado.28G354.2.exon12";
28	Mikado_loci	exon	13417313	13417397	.	-	.	gene_id "ENSSTUG00000033536"; transcript_id "mikado.28G354.2"; ID "mikado.28G354.2.exon13";
28	Mikado_loci	exon	13417665	13417888	.	-	.	gene_id "ENSSTUG00000033536"; transcript_id "mikado.28G354.2"; ID "mikado.28G354.2.exon14";
28	Mikado_loci	exon	13418017	13418081	.	-	.	gene_id "ENSSTUG00000033536"; transcript_id "mikado.28G354.2"; ID "mikado.28G354.2.exon15";
28	Mikado_loci	exon	13418499	13419130	.	-	.	gene_id "ENSSTUG00000033536"; transcript_id "mikado.28G354.2"; ID "mikado.28G354.2.exon16";
28	Mikado_loci	CDS	13402341	13402403	.	-	0	gene_id "ENSSTUG00000033536"; transcript_id "mikado.28G354.2"; ID "mikado.28G354.2.CDS1";
28	Mikado_loci	CDS	13403100	13403195	.	-	0	gene_id "ENSSTUG00000033536"; transcript_id "mikado.28G354.2"; ID "mikado.28G354.2.CDS2";
28	Mikado_loci	CDS	13403304	13403468	.	-	0	gene_id "ENSSTUG00000033536"; transcript_id "mikado.28G354.2"; ID "mikado.28G354.2.CDS3";
28	Mikado_loci	CDS	13403686	13403889	.	-	0	gene_id "ENSSTUG00000033536"; transcript_id "mikado.28G354.2"; ID "mikado.28G354.2.CDS4";
28	Mikado_loci	CDS	13409923	13410066	.	-	0	gene_id "ENSSTUG00000033536"; transcript_id "mikado.28G354.2"; ID "mikado.28G354.2.CDS5";
28	Mikado_loci	CDS	13410286	13410370	.	-	1	gene_id "ENSSTUG00000033536"; transcript_id "mikado.28G354.2"; ID "mikado.28G354.2.CDS6";
28	Mikado_loci	CDS	13410577	13410615	.	-	1	gene_id "ENSSTUG00000033536"; transcript_id "mikado.28G354.2"; ID "mikado.28G354.2.CDS7";
28	Mikado_loci	CDS	13410713	13410776	.	-	2	gene_id "ENSSTUG00000033536"; transcript_id "mikado.28G354.2"; ID "mikado.28G354.2.CDS8";
28	Mikado_loci	CDS	13410970	13411250	.	-	1	gene_id "ENSSTUG00000033536"; transcript_id "mikado.28G354.2"; ID "mikado.28G354.2.CDS9";
28	Mikado_loci	CDS	13416226	13416344	.	-	0	gene_id "ENSSTUG00000033536"; transcript_id "mikado.28G354.2"; ID "mikado.28G354.2.CDS10";
28	Mikado_loci	CDS	13416596	13416746	.	-	1	gene_id "ENSSTUG00000033536"; transcript_id "mikado.28G354.2"; ID "mikado.28G354.2.CDS11";
28	Mikado_loci	CDS	13416992	13417187	.	-	2	gene_id "ENSSTUG00000033536"; transcript_id "mikado.28G354.2"; ID "mikado.28G354.2.CDS12";
28	Mikado_loci	CDS	13417313	13417397	.	-	0	gene_id "ENSSTUG00000033536"; transcript_id "mikado.28G354.2"; ID "mikado.28G354.2.CDS13";
28	Mikado_loci	CDS	13417665	13417888	.	-	2	gene_id "ENSSTUG00000033536"; transcript_id "mikado.28G354.2"; ID "mikado.28G354.2.CDS14";
28	Mikado_loci	CDS	13418017	13418081	.	-	1	gene_id "ENSSTUG00000033536"; transcript_id "mikado.28G354.2"; ID "mikado.28G354.2.CDS15";
28	Mikado_loci	CDS	13418499	13418641	.	-	0	gene_id "ENSSTUG00000033536"; transcript_id "mikado.28G354.2"; ID "mikado.28G354.2.CDS16";
28	Mikado_loci	five_prime_utr	13418642	13419130	.	-	.	gene_id "ENSSTUG00000033536"; transcript_id "mikado.28G354.2"; ID "mikado.28G354.2.five_prime_UTR1";
28	Mikado_loci	three_prime_utr	13401695	13402340	.	-	.	gene_id "ENSSTUG00000033536"; transcript_id "mikado.28G354.2"; ID "mikado.28G354.2.three_prime_UTR1";
28	Mikado_loci	transcript	13433522	13444592	17	-	.	gene_id "ENSSTUG00000033662"; transcript_id "mikado.28G356.2"; ID "mikado.28G356.2";
28	Mikado_loci	exon	13433522	13436154	.	-	.	gene_id "ENSSTUG00000033662"; transcript_id "mikado.28G356.2"; ID "mikado.28G356.2.exon1";
28	Mikado_loci	exon	13436941	13437329	.	-	.	gene_id "ENSSTUG00000033662"; transcript_id "mikado.28G356.2"; ID "mikado.28G356.2.exon2";
28	Mikado_loci	exon	13444368	13444592	.	-	.	gene_id "ENSSTUG00000033662"; transcript_id "mikado.28G356.2"; ID "mikado.28G356.2.exon3";
28	Mikado_loci	CDS	13435015	13436154	.	-	0	gene_id "ENSSTUG00000033662"; transcript_id "mikado.28G356.2"; ID "mikado.28G356.2.CDS1";
28	Mikado_loci	CDS	13436941	13437252	.	-	0	gene_id "ENSSTUG00000033662"; transcript_id "mikado.28G356.2"; ID "mikado.28G356.2.CDS2";
28	Mikado_loci	five_prime_utr	13437253	13437329	.	-	.	gene_id "ENSSTUG00000033662"; transcript_id "mikado.28G356.2"; ID "mikado.28G356.2.five_prime_UTR1";
28	Mikado_loci	five_prime_utr	13444368	13444592	.	-	.	gene_id "ENSSTUG00000033662"; transcript_id "mikado.28G356.2"; ID "mikado.28G356.2.five_prime_UTR2";
28	Mikado_loci	three_prime_utr	13433522	13435014	.	-	.	gene_id "ENSSTUG00000033662"; transcript_id "mikado.28G356.2"; ID "mikado.28G356.2.three_prime_UTR1";
28	Mikado_loci	transcript	13699077	13703822	17	+	.	gene_id "ENSSTUG00000033784"; transcript_id "mikado.28G364.2"; ID "mikado.28G364.2";
28	Mikado_loci	exon	13699077	13701048	.	+	.	gene_id "ENSSTUG00000033784"; transcript_id "mikado.28G364.2"; ID "mikado.28G364.2.exon1";
28	Mikado_loci	exon	13703465	13703822	.	+	.	gene_id "ENSSTUG00000033784"; transcript_id "mikado.28G364.2"; ID "mikado.28G364.2.exon2";
28	Mikado_loci	CDS	13700304	13701048	.	+	0	gene_id "ENSSTUG00000033784"; transcript_id "mikado.28G364.2"; ID "mikado.28G364.2.CDS1";
28	Mikado_loci	CDS	13703465	13703745	.	+	2	gene_id "ENSSTUG00000033784"; transcript_id "mikado.28G364.2"; ID "mikado.28G364.2.CDS2";
28	Mikado_loci	five_prime_utr	13699077	13700303	.	+	.	gene_id "ENSSTUG00000033784"; transcript_id "mikado.28G364.2"; ID "mikado.28G364.2.five_prime_UTR1";
28	Mikado_loci	three_prime_utr	13703746	13703822	.	+	.	gene_id "ENSSTUG00000033784"; transcript_id "mikado.28G364.2"; ID "mikado.28G364.2.three_prime_UTR1";
28	Mikado_loci	transcript	13899013	13902999	18	+	.	gene_id "ENSSTUG00000033933"; transcript_id "mikado.28G374.2"; ID "mikado.28G374.2";
28	Mikado_loci	exon	13899013	13899312	.	+	.	gene_id "ENSSTUG00000033933"; transcript_id "mikado.28G374.2"; ID "mikado.28G374.2.exon1";
28	Mikado_loci	exon	13899877	13899993	.	+	.	gene_id "ENSSTUG00000033933"; transcript_id "mikado.28G374.2"; ID "mikado.28G374.2.exon2";
28	Mikado_loci	exon	13900151	13900508	.	+	.	gene_id "ENSSTUG00000033933"; transcript_id "mikado.28G374.2"; ID "mikado.28G374.2.exon3";
28	Mikado_loci	exon	13900595	13900678	.	+	.	gene_id "ENSSTUG00000033933"; transcript_id "mikado.28G374.2"; ID "mikado.28G374.2.exon4";
28	Mikado_loci	exon	13900781	13900834	.	+	.	gene_id "ENSSTUG00000033933"; transcript_id "mikado.28G374.2"; ID "mikado.28G374.2.exon5";
28	Mikado_loci	exon	13900959	13901048	.	+	.	gene_id "ENSSTUG00000033933"; transcript_id "mikado.28G374.2"; ID "mikado.28G374.2.exon6";
28	Mikado_loci	exon	13901359	13901517	.	+	.	gene_id "ENSSTUG00000033933"; transcript_id "mikado.28G374.2"; ID "mikado.28G374.2.exon7";
28	Mikado_loci	exon	13901939	13902127	.	+	.	gene_id "ENSSTUG00000033933"; transcript_id "mikado.28G374.2"; ID "mikado.28G374.2.exon8";
28	Mikado_loci	exon	13902351	13902438	.	+	.	gene_id "ENSSTUG00000033933"; transcript_id "mikado.28G374.2"; ID "mikado.28G374.2.exon9";
28	Mikado_loci	exon	13902692	13902999	.	+	.	gene_id "ENSSTUG00000033933"; transcript_id "mikado.28G374.2"; ID "mikado.28G374.2.exon10";
28	Mikado_loci	CDS	13899301	13899312	.	+	0	gene_id "ENSSTUG00000033933"; transcript_id "mikado.28G374.2"; ID "mikado.28G374.2.CDS1";
28	Mikado_loci	CDS	13899877	13899993	.	+	0	gene_id "ENSSTUG00000033933"; transcript_id "mikado.28G374.2"; ID "mikado.28G374.2.CDS2";
28	Mikado_loci	CDS	13900151	13900508	.	+	0	gene_id "ENSSTUG00000033933"; transcript_id "mikado.28G374.2"; ID "mikado.28G374.2.CDS3";
28	Mikado_loci	CDS	13900595	13900678	.	+	2	gene_id "ENSSTUG00000033933"; transcript_id "mikado.28G374.2"; ID "mikado.28G374.2.CDS4";
28	Mikado_loci	CDS	13900781	13900834	.	+	2	gene_id "ENSSTUG00000033933"; transcript_id "mikado.28G374.2"; ID "mikado.28G374.2.CDS5";
28	Mikado_loci	CDS	13900959	13901048	.	+	2	gene_id "ENSSTUG00000033933"; transcript_id "mikado.28G374.2"; ID "mikado.28G374.2.CDS6";
28	Mikado_loci	CDS	13901359	13901517	.	+	2	gene_id "ENSSTUG00000033933"; transcript_id "mikado.28G374.2"; ID "mikado.28G374.2.CDS7";
28	Mikado_loci	CDS	13901939	13902127	.	+	2	gene_id "ENSSTUG00000033933"; transcript_id "mikado.28G374.2"; ID "mikado.28G374.2.CDS8";
28	Mikado_loci	CDS	13902351	13902427	.	+	2	gene_id "ENSSTUG00000033933"; transcript_id "mikado.28G374.2"; ID "mikado.28G374.2.CDS9";
28	Mikado_loci	five_prime_utr	13899013	13899300	.	+	.	gene_id "ENSSTUG00000033933"; transcript_id "mikado.28G374.2"; ID "mikado.28G374.2.five_prime_UTR1";
28	Mikado_loci	three_prime_utr	13902428	13902438	.	+	.	gene_id "ENSSTUG00000033933"; transcript_id "mikado.28G374.2"; ID "mikado.28G374.2.three_prime_UTR1";
28	Mikado_loci	three_prime_utr	13902692	13902999	.	+	.	gene_id "ENSSTUG00000033933"; transcript_id "mikado.28G374.2"; ID "mikado.28G374.2.three_prime_UTR2";
28	Mikado_loci	transcript	13899013	13902999	17	+	.	gene_id "ENSSTUG00000033933"; transcript_id "mikado.28G374.3"; ID "mikado.28G374.3";
28	Mikado_loci	exon	13899013	13899312	.	+	.	gene_id "ENSSTUG00000033933"; transcript_id "mikado.28G374.3"; ID "mikado.28G374.3.exon1";
28	Mikado_loci	exon	13899877	13899993	.	+	.	gene_id "ENSSTUG00000033933"; transcript_id "mikado.28G374.3"; ID "mikado.28G374.3.exon2";
28	Mikado_loci	exon	13900151	13900508	.	+	.	gene_id "ENSSTUG00000033933"; transcript_id "mikado.28G374.3"; ID "mikado.28G374.3.exon3";
28	Mikado_loci	exon	13900595	13900678	.	+	.	gene_id "ENSSTUG00000033933"; transcript_id "mikado.28G374.3"; ID "mikado.28G374.3.exon4";
28	Mikado_loci	exon	13900781	13900834	.	+	.	gene_id "ENSSTUG00000033933"; transcript_id "mikado.28G374.3"; ID "mikado.28G374.3.exon5";
28	Mikado_loci	exon	13900983	13901048	.	+	.	gene_id "ENSSTUG00000033933"; transcript_id "mikado.28G374.3"; ID "mikado.28G374.3.exon6";
28	Mikado_loci	exon	13901359	13901517	.	+	.	gene_id "ENSSTUG00000033933"; transcript_id "mikado.28G374.3"; ID "mikado.28G374.3.exon7";
28	Mikado_loci	exon	13901939	13902127	.	+	.	gene_id "ENSSTUG00000033933"; transcript_id "mikado.28G374.3"; ID "mikado.28G374.3.exon8";
28	Mikado_loci	exon	13902351	13902438	.	+	.	gene_id "ENSSTUG00000033933"; transcript_id "mikado.28G374.3"; ID "mikado.28G374.3.exon9";
28	Mikado_loci	exon	13902692	13902999	.	+	.	gene_id "ENSSTUG00000033933"; transcript_id "mikado.28G374.3"; ID "mikado.28G374.3.exon10";
28	Mikado_loci	CDS	13899301	13899312	.	+	0	gene_id "ENSSTUG00000033933"; transcript_id "mikado.28G374.3"; ID "mikado.28G374.3.CDS1";
28	Mikado_loci	CDS	13899877	13899993	.	+	0	gene_id "ENSSTUG00000033933"; transcript_id "mikado.28G374.3"; ID "mikado.28G374.3.CDS2";
28	Mikado_loci	CDS	13900151	13900508	.	+	0	gene_id "ENSSTUG00000033933"; transcript_id "mikado.28G374.3"; ID "mikado.28G374.3.CDS3";
28	Mikado_loci	CDS	13900595	13900678	.	+	2	gene_id "ENSSTUG00000033933"; transcript_id "mikado.28G374.3"; ID "mikado.28G374.3.CDS4";
28	Mikado_loci	CDS	13900781	13900834	.	+	2	gene_id "ENSSTUG00000033933"; transcript_id "mikado.28G374.3"; ID "mikado.28G374.3.CDS5";
28	Mikado_loci	CDS	13900983	13901048	.	+	2	gene_id "ENSSTUG00000033933"; transcript_id "mikado.28G374.3"; ID "mikado.28G374.3.CDS6";
28	Mikado_loci	CDS	13901359	13901517	.	+	2	gene_id "ENSSTUG00000033933"; transcript_id "mikado.28G374.3"; ID "mikado.28G374.3.CDS7";
28	Mikado_loci	CDS	13901939	13902127	.	+	2	gene_id "ENSSTUG00000033933"; transcript_id "mikado.28G374.3"; ID "mikado.28G374.3.CDS8";
28	Mikado_loci	CDS	13902351	13902427	.	+	2	gene_id "ENSSTUG00000033933"; transcript_id "mikado.28G374.3"; ID "mikado.28G374.3.CDS9";
28	Mikado_loci	five_prime_utr	13899013	13899300	.	+	.	gene_id "ENSSTUG00000033933"; transcript_id "mikado.28G374.3"; ID "mikado.28G374.3.five_prime_UTR1";
28	Mikado_loci	three_prime_utr	13902428	13902438	.	+	.	gene_id "ENSSTUG00000033933"; transcript_id "mikado.28G374.3"; ID "mikado.28G374.3.three_prime_UTR1";
28	Mikado_loci	three_prime_utr	13902692	13902999	.	+	.	gene_id "ENSSTUG00000033933"; transcript_id "mikado.28G374.3"; ID "mikado.28G374.3.three_prime_UTR2";
28	Mikado_loci	transcript	13899013	13902999	18	+	.	gene_id "ENSSTUG00000033933"; transcript_id "mikado.28G374.4"; ID "mikado.28G374.4";
28	Mikado_loci	exon	13899013	13899312	.	+	.	gene_id "ENSSTUG00000033933"; transcript_id "mikado.28G374.4"; ID "mikado.28G374.4.exon1";
28	Mikado_loci	exon	13899877	13899993	.	+	.	gene_id "ENSSTUG00000033933"; transcript_id "mikado.28G374.4"; ID "mikado.28G374.4.exon2";
28	Mikado_loci	exon	13900151	13900508	.	+	.	gene_id "ENSSTUG00000033933"; transcript_id "mikado.28G374.4"; ID "mikado.28G374.4.exon3";
28	Mikado_loci	exon	13900595	13900690	.	+	.	gene_id "ENSSTUG00000033933"; transcript_id "mikado.28G374.4"; ID "mikado.28G374.4.exon4";
28	Mikado_loci	exon	13900781	13900834	.	+	.	gene_id "ENSSTUG00000033933"; transcript_id "mikado.28G374.4"; ID "mikado.28G374.4.exon5";
28	Mikado_loci	exon	13900959	13901048	.	+	.	gene_id "ENSSTUG00000033933"; transcript_id "mikado.28G374.4"; ID "mikado.28G374.4.exon6";
28	Mikado_loci	exon	13901359	13901517	.	+	.	gene_id "ENSSTUG00000033933"; transcript_id "mikado.28G374.4"; ID "mikado.28G374.4.exon7";
28	Mikado_loci	exon	13901939	13902127	.	+	.	gene_id "ENSSTUG00000033933"; transcript_id "mikado.28G374.4"; ID "mikado.28G374.4.exon8";
28	Mikado_loci	exon	13902351	13902438	.	+	.	gene_id "ENSSTUG00000033933"; transcript_id "mikado.28G374.4"; ID "mikado.28G374.4.exon9";
28	Mikado_loci	exon	13902692	13902999	.	+	.	gene_id "ENSSTUG00000033933"; transcript_id "mikado.28G374.4"; ID "mikado.28G374.4.exon10";
28	Mikado_loci	CDS	13899301	13899312	.	+	0	gene_id "ENSSTUG00000033933"; transcript_id "mikado.28G374.4"; ID "mikado.28G374.4.CDS1";
28	Mikado_loci	CDS	13899877	13899993	.	+	0	gene_id "ENSSTUG00000033933"; transcript_id "mikado.28G374.4"; ID "mikado.28G374.4.CDS2";
28	Mikado_loci	CDS	13900151	13900508	.	+	0	gene_id "ENSSTUG00000033933"; transcript_id "mikado.28G374.4"; ID "mikado.28G374.4.CDS3";
28	Mikado_loci	CDS	13900595	13900690	.	+	2	gene_id "ENSSTUG00000033933"; transcript_id "mikado.28G374.4"; ID "mikado.28G374.4.CDS4";
28	Mikado_loci	CDS	13900781	13900834	.	+	2	gene_id "ENSSTUG00000033933"; transcript_id "mikado.28G374.4"; ID "mikado.28G374.4.CDS5";
28	Mikado_loci	CDS	13900959	13901048	.	+	2	gene_id "ENSSTUG00000033933"; transcript_id "mikado.28G374.4"; ID "mikado.28G374.4.CDS6";
28	Mikado_loci	CDS	13901359	13901517	.	+	2	gene_id "ENSSTUG00000033933"; transcript_id "mikado.28G374.4"; ID "mikado.28G374.4.CDS7";
28	Mikado_loci	CDS	13901939	13902127	.	+	2	gene_id "ENSSTUG00000033933"; transcript_id "mikado.28G374.4"; ID "mikado.28G374.4.CDS8";
28	Mikado_loci	CDS	13902351	13902427	.	+	2	gene_id "ENSSTUG00000033933"; transcript_id "mikado.28G374.4"; ID "mikado.28G374.4.CDS9";
28	Mikado_loci	five_prime_utr	13899013	13899300	.	+	.	gene_id "ENSSTUG00000033933"; transcript_id "mikado.28G374.4"; ID "mikado.28G374.4.five_prime_UTR1";
28	Mikado_loci	three_prime_utr	13902428	13902438	.	+	.	gene_id "ENSSTUG00000033933"; transcript_id "mikado.28G374.4"; ID "mikado.28G374.4.three_prime_UTR1";
28	Mikado_loci	three_prime_utr	13902692	13902999	.	+	.	gene_id "ENSSTUG00000033933"; transcript_id "mikado.28G374.4"; ID "mikado.28G374.4.three_prime_UTR2";
28	Mikado_loci	transcript	13899013	13902999	16	+	.	gene_id "ENSSTUG00000033933"; transcript_id "mikado.28G374.5"; ID "mikado.28G374.5";
28	Mikado_loci	exon	13899013	13899312	.	+	.	gene_id "ENSSTUG00000033933"; transcript_id "mikado.28G374.5"; ID "mikado.28G374.5.exon1";
28	Mikado_loci	exon	13899877	13899993	.	+	.	gene_id "ENSSTUG00000033933"; transcript_id "mikado.28G374.5"; ID "mikado.28G374.5.exon2";
28	Mikado_loci	exon	13900151	13900508	.	+	.	gene_id "ENSSTUG00000033933"; transcript_id "mikado.28G374.5"; ID "mikado.28G374.5.exon3";
28	Mikado_loci	exon	13900595	13900678	.	+	.	gene_id "ENSSTUG00000033933"; transcript_id "mikado.28G374.5"; ID "mikado.28G374.5.exon4";
28	Mikado_loci	exon	13900781	13900834	.	+	.	gene_id "ENSSTUG00000033933"; transcript_id "mikado.28G374.5"; ID "mikado.28G374.5.exon5";
28	Mikado_loci	exon	13900959	13901048	.	+	.	gene_id "ENSSTUG00000033933"; transcript_id "mikado.28G374.5"; ID "mikado.28G374.5.exon6";
28	Mikado_loci	exon	13901359	13901517	.	+	.	gene_id "ENSSTUG00000033933"; transcript_id "mikado.28G374.5"; ID "mikado.28G374.5.exon7";
28	Mikado_loci	exon	13901939	13902037	.	+	.	gene_id "ENSSTUG00000033933"; transcript_id "mikado.28G374.5"; ID "mikado.28G374.5.exon8";
28	Mikado_loci	exon	13902351	13902438	.	+	.	gene_id "ENSSTUG00000033933"; transcript_id "mikado.28G374.5"; ID "mikado.28G374.5.exon9";
28	Mikado_loci	exon	13902692	13902999	.	+	.	gene_id "ENSSTUG00000033933"; transcript_id "mikado.28G374.5"; ID "mikado.28G374.5.exon10";
28	Mikado_loci	CDS	13899301	13899312	.	+	0	gene_id "ENSSTUG00000033933"; transcript_id "mikado.28G374.5"; ID "mikado.28G374.5.CDS1";
28	Mikado_loci	CDS	13899877	13899993	.	+	0	gene_id "ENSSTUG00000033933"; transcript_id "mikado.28G374.5"; ID "mikado.28G374.5.CDS2";
28	Mikado_loci	CDS	13900151	13900508	.	+	0	gene_id "ENSSTUG00000033933"; transcript_id "mikado.28G374.5"; ID "mikado.28G374.5.CDS3";
28	Mikado_loci	CDS	13900595	13900678	.	+	2	gene_id "ENSSTUG00000033933"; transcript_id "mikado.28G374.5"; ID "mikado.28G374.5.CDS4";
28	Mikado_loci	CDS	13900781	13900834	.	+	2	gene_id "ENSSTUG00000033933"; transcript_id "mikado.28G374.5"; ID "mikado.28G374.5.CDS5";
28	Mikado_loci	CDS	13900959	13901048	.	+	2	gene_id "ENSSTUG00000033933"; transcript_id "mikado.28G374.5"; ID "mikado.28G374.5.CDS6";
28	Mikado_loci	CDS	13901359	13901517	.	+	2	gene_id "ENSSTUG00000033933"; transcript_id "mikado.28G374.5"; ID "mikado.28G374.5.CDS7";
28	Mikado_loci	CDS	13901939	13902037	.	+	2	gene_id "ENSSTUG00000033933"; transcript_id "mikado.28G374.5"; ID "mikado.28G374.5.CDS8";
28	Mikado_loci	CDS	13902351	13902427	.	+	2	gene_id "ENSSTUG00000033933"; transcript_id "mikado.28G374.5"; ID "mikado.28G374.5.CDS9";
28	Mikado_loci	five_prime_utr	13899013	13899300	.	+	.	gene_id "ENSSTUG00000033933"; transcript_id "mikado.28G374.5"; ID "mikado.28G374.5.five_prime_UTR1";
28	Mikado_loci	three_prime_utr	13902428	13902438	.	+	.	gene_id "ENSSTUG00000033933"; transcript_id "mikado.28G374.5"; ID "mikado.28G374.5.three_prime_UTR1";
28	Mikado_loci	three_prime_utr	13902692	13902999	.	+	.	gene_id "ENSSTUG00000033933"; transcript_id "mikado.28G374.5"; ID "mikado.28G374.5.three_prime_UTR2";
28	Mikado_loci	transcript	13899013	13902999	17	+	.	gene_id "ENSSTUG00000033933"; transcript_id "mikado.28G374.6"; ID "mikado.28G374.6";
28	Mikado_loci	exon	13899013	13899312	.	+	.	gene_id "ENSSTUG00000033933"; transcript_id "mikado.28G374.6"; ID "mikado.28G374.6.exon1";
28	Mikado_loci	exon	13899877	13899993	.	+	.	gene_id "ENSSTUG00000033933"; transcript_id "mikado.28G374.6"; ID "mikado.28G374.6.exon2";
28	Mikado_loci	exon	13900151	13900508	.	+	.	gene_id "ENSSTUG00000033933"; transcript_id "mikado.28G374.6"; ID "mikado.28G374.6.exon3";
28	Mikado_loci	exon	13900595	13900678	.	+	.	gene_id "ENSSTUG00000033933"; transcript_id "mikado.28G374.6"; ID "mikado.28G374.6.exon4";
28	Mikado_loci	exon	13900781	13900876	.	+	.	gene_id "ENSSTUG00000033933"; transcript_id "mikado.28G374.6"; ID "mikado.28G374.6.exon5";
28	Mikado_loci	exon	13900983	13901048	.	+	.	gene_id "ENSSTUG00000033933"; transcript_id "mikado.28G374.6"; ID "mikado.28G374.6.exon6";
28	Mikado_loci	exon	13901359	13901559	.	+	.	gene_id "ENSSTUG00000033933"; transcript_id "mikado.28G374.6"; ID "mikado.28G374.6.exon7";
28	Mikado_loci	exon	13901939	13902127	.	+	.	gene_id "ENSSTUG00000033933"; transcript_id "mikado.28G374.6"; ID "mikado.28G374.6.exon8";
28	Mikado_loci	exon	13902351	13902438	.	+	.	gene_id "ENSSTUG00000033933"; transcript_id "mikado.28G374.6"; ID "mikado.28G374.6.exon9";
28	Mikado_loci	exon	13902692	13902999	.	+	.	gene_id "ENSSTUG00000033933"; transcript_id "mikado.28G374.6"; ID "mikado.28G374.6.exon10";
28	Mikado_loci	CDS	13899301	13899312	.	+	0	gene_id "ENSSTUG00000033933"; transcript_id "mikado.28G374.6"; ID "mikado.28G374.6.CDS1";
28	Mikado_loci	CDS	13899877	13899993	.	+	0	gene_id "ENSSTUG00000033933"; transcript_id "mikado.28G374.6"; ID "mikado.28G374.6.CDS2";
28	Mikado_loci	CDS	13900151	13900508	.	+	0	gene_id "ENSSTUG00000033933"; transcript_id "mikado.28G374.6"; ID "mikado.28G374.6.CDS3";
28	Mikado_loci	CDS	13900595	13900678	.	+	2	gene_id "ENSSTUG00000033933"; transcript_id "mikado.28G374.6"; ID "mikado.28G374.6.CDS4";
28	Mikado_loci	CDS	13900781	13900876	.	+	2	gene_id "ENSSTUG00000033933"; transcript_id "mikado.28G374.6"; ID "mikado.28G374.6.CDS5";
28	Mikado_loci	CDS	13900983	13901048	.	+	2	gene_id "ENSSTUG00000033933"; transcript_id "mikado.28G374.6"; ID "mikado.28G374.6.CDS6";
28	Mikado_loci	CDS	13901359	13901559	.	+	2	gene_id "ENSSTUG00000033933"; transcript_id "mikado.28G374.6"; ID "mikado.28G374.6.CDS7";
28	Mikado_loci	CDS	13901939	13902127	.	+	2	gene_id "ENSSTUG00000033933"; transcript_id "mikado.28G374.6"; ID "mikado.28G374.6.CDS8";
28	Mikado_loci	CDS	13902351	13902427	.	+	2	gene_id "ENSSTUG00000033933"; transcript_id "mikado.28G374.6"; ID "mikado.28G374.6.CDS9";
28	Mikado_loci	five_prime_utr	13899013	13899300	.	+	.	gene_id "ENSSTUG00000033933"; transcript_id "mikado.28G374.6"; ID "mikado.28G374.6.five_prime_UTR1";
28	Mikado_loci	three_prime_utr	13902428	13902438	.	+	.	gene_id "ENSSTUG00000033933"; transcript_id "mikado.28G374.6"; ID "mikado.28G374.6.three_prime_UTR1";
28	Mikado_loci	three_prime_utr	13902692	13902999	.	+	.	gene_id "ENSSTUG00000033933"; transcript_id "mikado.28G374.6"; ID "mikado.28G374.6.three_prime_UTR2";
28	Mikado_loci	transcript	13924830	13929423	19	+	.	gene_id "ENSSTUG00000023542"; transcript_id "mikado.28G378.6"; ID "mikado.28G378.6";
28	Mikado_loci	exon	13924830	13925313	.	+	.	gene_id "ENSSTUG00000023542"; transcript_id "mikado.28G378.6"; ID "mikado.28G378.6.exon1";
28	Mikado_loci	exon	13925736	13925804	.	+	.	gene_id "ENSSTUG00000023542"; transcript_id "mikado.28G378.6"; ID "mikado.28G378.6.exon2";
28	Mikado_loci	exon	13926027	13926108	.	+	.	gene_id "ENSSTUG00000023542"; transcript_id "mikado.28G378.6"; ID "mikado.28G378.6.exon3";
28	Mikado_loci	exon	13926328	13926419	.	+	.	gene_id "ENSSTUG00000023542"; transcript_id "mikado.28G378.6"; ID "mikado.28G378.6.exon4";
28	Mikado_loci	exon	13926550	13926605	.	+	.	gene_id "ENSSTUG00000023542"; transcript_id "mikado.28G378.6"; ID "mikado.28G378.6.exon5";
28	Mikado_loci	exon	13926913	13926990	.	+	.	gene_id "ENSSTUG00000023542"; transcript_id "mikado.28G378.6"; ID "mikado.28G378.6.exon6";
28	Mikado_loci	exon	13927205	13927256	.	+	.	gene_id "ENSSTUG00000023542"; transcript_id "mikado.28G378.6"; ID "mikado.28G378.6.exon7";
28	Mikado_loci	exon	13927357	13927395	.	+	.	gene_id "ENSSTUG00000023542"; transcript_id "mikado.28G378.6"; ID "mikado.28G378.6.exon8";
28	Mikado_loci	exon	13928846	13929423	.	+	.	gene_id "ENSSTUG00000023542"; transcript_id "mikado.28G378.6"; ID "mikado.28G378.6.exon9";
28	Mikado_loci	CDS	13925305	13925313	.	+	0	gene_id "ENSSTUG00000023542"; transcript_id "mikado.28G378.6"; ID "mikado.28G378.6.CDS1";
28	Mikado_loci	CDS	13925736	13925804	.	+	0	gene_id "ENSSTUG00000023542"; transcript_id "mikado.28G378.6"; ID "mikado.28G378.6.CDS2";
28	Mikado_loci	CDS	13926027	13926108	.	+	0	gene_id "ENSSTUG00000023542"; transcript_id "mikado.28G378.6"; ID "mikado.28G378.6.CDS3";
28	Mikado_loci	CDS	13926328	13926419	.	+	2	gene_id "ENSSTUG00000023542"; transcript_id "mikado.28G378.6"; ID "mikado.28G378.6.CDS4";
28	Mikado_loci	CDS	13926550	13926605	.	+	0	gene_id "ENSSTUG00000023542"; transcript_id "mikado.28G378.6"; ID "mikado.28G378.6.CDS5";
28	Mikado_loci	CDS	13926913	13926990	.	+	1	gene_id "ENSSTUG00000023542"; transcript_id "mikado.28G378.6"; ID "mikado.28G378.6.CDS6";
28	Mikado_loci	CDS	13927205	13927256	.	+	1	gene_id "ENSSTUG00000023542"; transcript_id "mikado.28G378.6"; ID "mikado.28G378.6.CDS7";
28	Mikado_loci	CDS	13927357	13927395	.	+	0	gene_id "ENSSTUG00000023542"; transcript_id "mikado.28G378.6"; ID "mikado.28G378.6.CDS8";
28	Mikado_loci	CDS	13928846	13928893	.	+	0	gene_id "ENSSTUG00000023542"; transcript_id "mikado.28G378.6"; ID "mikado.28G378.6.CDS9";
28	Mikado_loci	five_prime_utr	13924830	13925304	.	+	.	gene_id "ENSSTUG00000023542"; transcript_id "mikado.28G378.6"; ID "mikado.28G378.6.five_prime_UTR1";
28	Mikado_loci	three_prime_utr	13928894	13929423	.	+	.	gene_id "ENSSTUG00000023542"; transcript_id "mikado.28G378.6"; ID "mikado.28G378.6.three_prime_UTR1";
28	Mikado_loci	transcript	13950547	13960452	17	-	.	gene_id "ENSSTUG00000023846"; transcript_id "mikado.28G379.2"; ID "mikado.28G379.2";
28	Mikado_loci	exon	13950547	13953417	.	-	.	gene_id "ENSSTUG00000023846"; transcript_id "mikado.28G379.2"; ID "mikado.28G379.2.exon1";
28	Mikado_loci	exon	13957343	13957461	.	-	.	gene_id "ENSSTUG00000023846"; transcript_id "mikado.28G379.2"; ID "mikado.28G379.2.exon2";
28	Mikado_loci	exon	13957672	13957801	.	-	.	gene_id "ENSSTUG00000023846"; transcript_id "mikado.28G379.2"; ID "mikado.28G379.2.exon3";
28	Mikado_loci	exon	13957918	13958058	.	-	.	gene_id "ENSSTUG00000023846"; transcript_id "mikado.28G379.2"; ID "mikado.28G379.2.exon4";
28	Mikado_loci	exon	13958324	13958557	.	-	.	gene_id "ENSSTUG00000023846"; transcript_id "mikado.28G379.2"; ID "mikado.28G379.2.exon5";
28	Mikado_loci	exon	13958897	13959063	.	-	.	gene_id "ENSSTUG00000023846"; transcript_id "mikado.28G379.2"; ID "mikado.28G379.2.exon6";
28	Mikado_loci	exon	13960317	13960452	.	-	.	gene_id "ENSSTUG00000023846"; transcript_id "mikado.28G379.2"; ID "mikado.28G379.2.exon7";
28	Mikado_loci	CDS	13953232	13953417	.	-	0	gene_id "ENSSTUG00000023846"; transcript_id "mikado.28G379.2"; ID "mikado.28G379.2.CDS1";
28	Mikado_loci	CDS	13957343	13957461	.	-	2	gene_id "ENSSTUG00000023846"; transcript_id "mikado.28G379.2"; ID "mikado.28G379.2.CDS2";
28	Mikado_loci	CDS	13957672	13957801	.	-	0	gene_id "ENSSTUG00000023846"; transcript_id "mikado.28G379.2"; ID "mikado.28G379.2.CDS3";
28	Mikado_loci	CDS	13957918	13958058	.	-	0	gene_id "ENSSTUG00000023846"; transcript_id "mikado.28G379.2"; ID "mikado.28G379.2.CDS4";
28	Mikado_loci	CDS	13958324	13958557	.	-	0	gene_id "ENSSTUG00000023846"; transcript_id "mikado.28G379.2"; ID "mikado.28G379.2.CDS5";
28	Mikado_loci	CDS	13958897	13958941	.	-	0	gene_id "ENSSTUG00000023846"; transcript_id "mikado.28G379.2"; ID "mikado.28G379.2.CDS6";
28	Mikado_loci	five_prime_utr	13958942	13959063	.	-	.	gene_id "ENSSTUG00000023846"; transcript_id "mikado.28G379.2"; ID "mikado.28G379.2.five_prime_UTR1";
28	Mikado_loci	five_prime_utr	13960317	13960452	.	-	.	gene_id "ENSSTUG00000023846"; transcript_id "mikado.28G379.2"; ID "mikado.28G379.2.five_prime_UTR2";
28	Mikado_loci	three_prime_utr	13950547	13953231	.	-	.	gene_id "ENSSTUG00000023846"; transcript_id "mikado.28G379.2"; ID "mikado.28G379.2.three_prime_UTR1";
28	Mikado_loci	transcript	14636519	14658229	18	+	.	gene_id "ENSSTUG00000027155"; transcript_id "mikado.28G407.4"; ID "mikado.28G407.4";
28	Mikado_loci	exon	14636519	14636862	.	+	.	gene_id "ENSSTUG00000027155"; transcript_id "mikado.28G407.4"; ID "mikado.28G407.4.exon1";
28	Mikado_loci	exon	14643839	14643964	.	+	.	gene_id "ENSSTUG00000027155"; transcript_id "mikado.28G407.4"; ID "mikado.28G407.4.exon2";
28	Mikado_loci	exon	14644104	14644200	.	+	.	gene_id "ENSSTUG00000027155"; transcript_id "mikado.28G407.4"; ID "mikado.28G407.4.exon3";
28	Mikado_loci	exon	14644469	14644535	.	+	.	gene_id "ENSSTUG00000027155"; transcript_id "mikado.28G407.4"; ID "mikado.28G407.4.exon4";
28	Mikado_loci	exon	14648947	14649021	.	+	.	gene_id "ENSSTUG00000027155"; transcript_id "mikado.28G407.4"; ID "mikado.28G407.4.exon5";
28	Mikado_loci	exon	14649201	14649257	.	+	.	gene_id "ENSSTUG00000027155"; transcript_id "mikado.28G407.4"; ID "mikado.28G407.4.exon6";
28	Mikado_loci	exon	14649363	14649484	.	+	.	gene_id "ENSSTUG00000027155"; transcript_id "mikado.28G407.4"; ID "mikado.28G407.4.exon7";
28	Mikado_loci	exon	14649793	14650000	.	+	.	gene_id "ENSSTUG00000027155"; transcript_id "mikado.28G407.4"; ID "mikado.28G407.4.exon8";
28	Mikado_loci	exon	14654479	14654625	.	+	.	gene_id "ENSSTUG00000027155"; transcript_id "mikado.28G407.4"; ID "mikado.28G407.4.exon9";
28	Mikado_loci	exon	14654895	14654999	.	+	.	gene_id "ENSSTUG00000027155"; transcript_id "mikado.28G407.4"; ID "mikado.28G407.4.exon10";
28	Mikado_loci	exon	14656592	14656721	.	+	.	gene_id "ENSSTUG00000027155"; transcript_id "mikado.28G407.4"; ID "mikado.28G407.4.exon11";
28	Mikado_loci	exon	14656850	14656912	.	+	.	gene_id "ENSSTUG00000027155"; transcript_id "mikado.28G407.4"; ID "mikado.28G407.4.exon12";
28	Mikado_loci	exon	14657001	14657065	.	+	.	gene_id "ENSSTUG00000027155"; transcript_id "mikado.28G407.4"; ID "mikado.28G407.4.exon13";
28	Mikado_loci	exon	14657170	14658229	.	+	.	gene_id "ENSSTUG00000027155"; transcript_id "mikado.28G407.4"; ID "mikado.28G407.4.exon14";
28	Mikado_loci	CDS	14636826	14636862	.	+	0	gene_id "ENSSTUG00000027155"; transcript_id "mikado.28G407.4"; ID "mikado.28G407.4.CDS1";
28	Mikado_loci	CDS	14643839	14643964	.	+	2	gene_id "ENSSTUG00000027155"; transcript_id "mikado.28G407.4"; ID "mikado.28G407.4.CDS2";
28	Mikado_loci	CDS	14644104	14644200	.	+	2	gene_id "ENSSTUG00000027155"; transcript_id "mikado.28G407.4"; ID "mikado.28G407.4.CDS3";
28	Mikado_loci	CDS	14644469	14644535	.	+	1	gene_id "ENSSTUG00000027155"; transcript_id "mikado.28G407.4"; ID "mikado.28G407.4.CDS4";
28	Mikado_loci	CDS	14648947	14649021	.	+	0	gene_id "ENSSTUG00000027155"; transcript_id "mikado.28G407.4"; ID "mikado.28G407.4.CDS5";
28	Mikado_loci	CDS	14649201	14649257	.	+	0	gene_id "ENSSTUG00000027155"; transcript_id "mikado.28G407.4"; ID "mikado.28G407.4.CDS6";
28	Mikado_loci	CDS	14649363	14649484	.	+	0	gene_id "ENSSTUG00000027155"; transcript_id "mikado.28G407.4"; ID "mikado.28G407.4.CDS7";
28	Mikado_loci	CDS	14649793	14650000	.	+	1	gene_id "ENSSTUG00000027155"; transcript_id "mikado.28G407.4"; ID "mikado.28G407.4.CDS8";
28	Mikado_loci	CDS	14654479	14654625	.	+	0	gene_id "ENSSTUG00000027155"; transcript_id "mikado.28G407.4"; ID "mikado.28G407.4.CDS9";
28	Mikado_loci	CDS	14654895	14654999	.	+	0	gene_id "ENSSTUG00000027155"; transcript_id "mikado.28G407.4"; ID "mikado.28G407.4.CDS10";
28	Mikado_loci	CDS	14656592	14656721	.	+	0	gene_id "ENSSTUG00000027155"; transcript_id "mikado.28G407.4"; ID "mikado.28G407.4.CDS11";
28	Mikado_loci	CDS	14656850	14656912	.	+	2	gene_id "ENSSTUG00000027155"; transcript_id "mikado.28G407.4"; ID "mikado.28G407.4.CDS12";
28	Mikado_loci	CDS	14657001	14657065	.	+	2	gene_id "ENSSTUG00000027155"; transcript_id "mikado.28G407.4"; ID "mikado.28G407.4.CDS13";
28	Mikado_loci	CDS	14657170	14657229	.	+	0	gene_id "ENSSTUG00000027155"; transcript_id "mikado.28G407.4"; ID "mikado.28G407.4.CDS14";
28	Mikado_loci	five_prime_utr	14636519	14636825	.	+	.	gene_id "ENSSTUG00000027155"; transcript_id "mikado.28G407.4"; ID "mikado.28G407.4.five_prime_UTR1";
28	Mikado_loci	three_prime_utr	14657230	14658229	.	+	.	gene_id "ENSSTUG00000027155"; transcript_id "mikado.28G407.4"; ID "mikado.28G407.4.three_prime_UTR1";
28	Mikado_loci	transcript	14636519	14658229	19	+	.	gene_id "ENSSTUG00000027155"; transcript_id "mikado.28G407.5"; ID "mikado.28G407.5";
28	Mikado_loci	exon	14636519	14637187	.	+	.	gene_id "ENSSTUG00000027155"; transcript_id "mikado.28G407.5"; ID "mikado.28G407.5.exon1";
28	Mikado_loci	exon	14642391	14642557	.	+	.	gene_id "ENSSTUG00000027155"; transcript_id "mikado.28G407.5"; ID "mikado.28G407.5.exon2";
28	Mikado_loci	exon	14643839	14643964	.	+	.	gene_id "ENSSTUG00000027155"; transcript_id "mikado.28G407.5"; ID "mikado.28G407.5.exon3";
28	Mikado_loci	exon	14644104	14644200	.	+	.	gene_id "ENSSTUG00000027155"; transcript_id "mikado.28G407.5"; ID "mikado.28G407.5.exon4";
28	Mikado_loci	exon	14644469	14644535	.	+	.	gene_id "ENSSTUG00000027155"; transcript_id "mikado.28G407.5"; ID "mikado.28G407.5.exon5";
28	Mikado_loci	exon	14648947	14649021	.	+	.	gene_id "ENSSTUG00000027155"; transcript_id "mikado.28G407.5"; ID "mikado.28G407.5.exon6";
28	Mikado_loci	exon	14649201	14649257	.	+	.	gene_id "ENSSTUG00000027155"; transcript_id "mikado.28G407.5"; ID "mikado.28G407.5.exon7";
28	Mikado_loci	exon	14649363	14649484	.	+	.	gene_id "ENSSTUG00000027155"; transcript_id "mikado.28G407.5"; ID "mikado.28G407.5.exon8";
28	Mikado_loci	exon	14649793	14650000	.	+	.	gene_id "ENSSTUG00000027155"; transcript_id "mikado.28G407.5"; ID "mikado.28G407.5.exon9";
28	Mikado_loci	exon	14654479	14654625	.	+	.	gene_id "ENSSTUG00000027155"; transcript_id "mikado.28G407.5"; ID "mikado.28G407.5.exon10";
28	Mikado_loci	exon	14654895	14654999	.	+	.	gene_id "ENSSTUG00000027155"; transcript_id "mikado.28G407.5"; ID "mikado.28G407.5.exon11";
28	Mikado_loci	exon	14656592	14656721	.	+	.	gene_id "ENSSTUG00000027155"; transcript_id "mikado.28G407.5"; ID "mikado.28G407.5.exon12";
28	Mikado_loci	exon	14656850	14656912	.	+	.	gene_id "ENSSTUG00000027155"; transcript_id "mikado.28G407.5"; ID "mikado.28G407.5.exon13";
28	Mikado_loci	exon	14657001	14657065	.	+	.	gene_id "ENSSTUG00000027155"; transcript_id "mikado.28G407.5"; ID "mikado.28G407.5.exon14";
28	Mikado_loci	exon	14657170	14658229	.	+	.	gene_id "ENSSTUG00000027155"; transcript_id "mikado.28G407.5"; ID "mikado.28G407.5.exon15";
28	Mikado_loci	CDS	14642416	14642557	.	+	0	gene_id "ENSSTUG00000027155"; transcript_id "mikado.28G407.5"; ID "mikado.28G407.5.CDS1";
28	Mikado_loci	CDS	14643839	14643964	.	+	2	gene_id "ENSSTUG00000027155"; transcript_id "mikado.28G407.5"; ID "mikado.28G407.5.CDS2";
28	Mikado_loci	CDS	14644104	14644200	.	+	2	gene_id "ENSSTUG00000027155"; transcript_id "mikado.28G407.5"; ID "mikado.28G407.5.CDS3";
28	Mikado_loci	CDS	14644469	14644535	.	+	1	gene_id "ENSSTUG00000027155"; transcript_id "mikado.28G407.5"; ID "mikado.28G407.5.CDS4";
28	Mikado_loci	CDS	14648947	14649021	.	+	0	gene_id "ENSSTUG00000027155"; transcript_id "mikado.28G407.5"; ID "mikado.28G407.5.CDS5";
28	Mikado_loci	CDS	14649201	14649257	.	+	0	gene_id "ENSSTUG00000027155"; transcript_id "mikado.28G407.5"; ID "mikado.28G407.5.CDS6";
28	Mikado_loci	CDS	14649363	14649484	.	+	0	gene_id "ENSSTUG00000027155"; transcript_id "mikado.28G407.5"; ID "mikado.28G407.5.CDS7";
28	Mikado_loci	CDS	14649793	14650000	.	+	1	gene_id "ENSSTUG00000027155"; transcript_id "mikado.28G407.5"; ID "mikado.28G407.5.CDS8";
28	Mikado_loci	CDS	14654479	14654625	.	+	0	gene_id "ENSSTUG00000027155"; transcript_id "mikado.28G407.5"; ID "mikado.28G407.5.CDS9";
28	Mikado_loci	CDS	14654895	14654999	.	+	0	gene_id "ENSSTUG00000027155"; transcript_id "mikado.28G407.5"; ID "mikado.28G407.5.CDS10";
28	Mikado_loci	CDS	14656592	14656721	.	+	0	gene_id "ENSSTUG00000027155"; transcript_id "mikado.28G407.5"; ID "mikado.28G407.5.CDS11";
28	Mikado_loci	CDS	14656850	14656912	.	+	2	gene_id "ENSSTUG00000027155"; transcript_id "mikado.28G407.5"; ID "mikado.28G407.5.CDS12";
28	Mikado_loci	CDS	14657001	14657065	.	+	2	gene_id "ENSSTUG00000027155"; transcript_id "mikado.28G407.5"; ID "mikado.28G407.5.CDS13";
28	Mikado_loci	CDS	14657170	14657229	.	+	0	gene_id "ENSSTUG00000027155"; transcript_id "mikado.28G407.5"; ID "mikado.28G407.5.CDS14";
28	Mikado_loci	five_prime_utr	14636519	14637187	.	+	.	gene_id "ENSSTUG00000027155"; transcript_id "mikado.28G407.5"; ID "mikado.28G407.5.five_prime_UTR1";
28	Mikado_loci	five_prime_utr	14642391	14642415	.	+	.	gene_id "ENSSTUG00000027155"; transcript_id "mikado.28G407.5"; ID "mikado.28G407.5.five_prime_UTR2";
28	Mikado_loci	three_prime_utr	14657230	14658229	.	+	.	gene_id "ENSSTUG00000027155"; transcript_id "mikado.28G407.5"; ID "mikado.28G407.5.three_prime_UTR1";
21	Mikado_loci	transcript	8156626	8175161	18	-	.	gene_id "ENSSTUG00000044990"; transcript_id "mikado.21G134.3"; ID "mikado.21G134.3";
21	Mikado_loci	exon	8156626	8159124	.	-	.	gene_id "ENSSTUG00000044990"; transcript_id "mikado.21G134.3"; ID "mikado.21G134.3.exon1";
21	Mikado_loci	exon	8159256	8159383	.	-	.	gene_id "ENSSTUG00000044990"; transcript_id "mikado.21G134.3"; ID "mikado.21G134.3.exon2";
21	Mikado_loci	exon	8162275	8162452	.	-	.	gene_id "ENSSTUG00000044990"; transcript_id "mikado.21G134.3"; ID "mikado.21G134.3.exon3";
21	Mikado_loci	exon	8162638	8162723	.	-	.	gene_id "ENSSTUG00000044990"; transcript_id "mikado.21G134.3"; ID "mikado.21G134.3.exon4";
21	Mikado_loci	exon	8162996	8163147	.	-	.	gene_id "ENSSTUG00000044990"; transcript_id "mikado.21G134.3"; ID "mikado.21G134.3.exon5";
21	Mikado_loci	exon	8164417	8164542	.	-	.	gene_id "ENSSTUG00000044990"; transcript_id "mikado.21G134.3"; ID "mikado.21G134.3.exon6";
21	Mikado_loci	exon	8165256	8165516	.	-	.	gene_id "ENSSTUG00000044990"; transcript_id "mikado.21G134.3"; ID "mikado.21G134.3.exon7";
21	Mikado_loci	exon	8165893	8165987	.	-	.	gene_id "ENSSTUG00000044990"; transcript_id "mikado.21G134.3"; ID "mikado.21G134.3.exon8";
21	Mikado_loci	exon	8167942	8168057	.	-	.	gene_id "ENSSTUG00000044990"; transcript_id "mikado.21G134.3"; ID "mikado.21G134.3.exon9";
21	Mikado_loci	exon	8170980	8171059	.	-	.	gene_id "ENSSTUG00000044990"; transcript_id "mikado.21G134.3"; ID "mikado.21G134.3.exon10";
21	Mikado_loci	exon	8171795	8171981	.	-	.	gene_id "ENSSTUG00000044990"; transcript_id "mikado.21G134.3"; ID "mikado.21G134.3.exon11";
21	Mikado_loci	exon	8173934	8173967	.	-	.	gene_id "ENSSTUG00000044990"; transcript_id "mikado.21G134.3"; ID "mikado.21G134.3.exon12";
21	Mikado_loci	exon	8174181	8175161	.	-	.	gene_id "ENSSTUG00000044990"; transcript_id "mikado.21G134.3"; ID "mikado.21G134.3.exon13";
21	Mikado_loci	CDS	8159055	8159124	.	-	1	gene_id "ENSSTUG00000044990"; transcript_id "mikado.21G134.3"; ID "mikado.21G134.3.CDS1";
21	Mikado_loci	CDS	8159256	8159383	.	-	0	gene_id "ENSSTUG00000044990"; transcript_id "mikado.21G134.3"; ID "mikado.21G134.3.CDS2";
21	Mikado_loci	CDS	8162275	8162452	.	-	1	gene_id "ENSSTUG00000044990"; transcript_id "mikado.21G134.3"; ID "mikado.21G134.3.CDS3";
21	Mikado_loci	CDS	8162638	8162723	.	-	0	gene_id "ENSSTUG00000044990"; transcript_id "mikado.21G134.3"; ID "mikado.21G134.3.CDS4";
21	Mikado_loci	CDS	8162996	8163147	.	-	2	gene_id "ENSSTUG00000044990"; transcript_id "mikado.21G134.3"; ID "mikado.21G134.3.CDS5";
21	Mikado_loci	CDS	8164417	8164542	.	-	2	gene_id "ENSSTUG00000044990"; transcript_id "mikado.21G134.3"; ID "mikado.21G134.3.CDS6";
21	Mikado_loci	CDS	8165256	8165516	.	-	2	gene_id "ENSSTUG00000044990"; transcript_id "mikado.21G134.3"; ID "mikado.21G134.3.CDS7";
21	Mikado_loci	CDS	8165893	8165987	.	-	1	gene_id "ENSSTUG00000044990"; transcript_id "mikado.21G134.3"; ID "mikado.21G134.3.CDS8";
21	Mikado_loci	CDS	8167942	8168057	.	-	0	gene_id "ENSSTUG00000044990"; transcript_id "mikado.21G134.3"; ID "mikado.21G134.3.CDS9";
21	Mikado_loci	CDS	8170980	8171059	.	-	2	gene_id "ENSSTUG00000044990"; transcript_id "mikado.21G134.3"; ID "mikado.21G134.3.CDS10";
21	Mikado_loci	CDS	8171795	8171981	.	-	0	gene_id "ENSSTUG00000044990"; transcript_id "mikado.21G134.3"; ID "mikado.21G134.3.CDS11";
21	Mikado_loci	CDS	8173934	8173967	.	-	1	gene_id "ENSSTUG00000044990"; transcript_id "mikado.21G134.3"; ID "mikado.21G134.3.CDS12";
21	Mikado_loci	CDS	8174181	8174221	.	-	0	gene_id "ENSSTUG00000044990"; transcript_id "mikado.21G134.3"; ID "mikado.21G134.3.CDS13";
21	Mikado_loci	five_prime_utr	8174222	8175161	.	-	.	gene_id "ENSSTUG00000044990"; transcript_id "mikado.21G134.3"; ID "mikado.21G134.3.five_prime_UTR1";
21	Mikado_loci	three_prime_utr	8156626	8159054	.	-	.	gene_id "ENSSTUG00000044990"; transcript_id "mikado.21G134.3"; ID "mikado.21G134.3.three_prime_UTR1";
21	Mikado_loci	transcript	8709267	8720454	15	-	.	gene_id "ENSSTUG00000045840"; transcript_id "mikado.21G142.2"; ID "mikado.21G142.2";
21	Mikado_loci	exon	8709267	8710325	.	-	.	gene_id "ENSSTUG00000045840"; transcript_id "mikado.21G142.2"; ID "mikado.21G142.2.exon1";
21	Mikado_loci	exon	8710643	8710740	.	-	.	gene_id "ENSSTUG00000045840"; transcript_id "mikado.21G142.2"; ID "mikado.21G142.2.exon2";
21	Mikado_loci	exon	8712141	8712302	.	-	.	gene_id "ENSSTUG00000045840"; transcript_id "mikado.21G142.2"; ID "mikado.21G142.2.exon3";
21	Mikado_loci	exon	8712596	8712664	.	-	.	gene_id "ENSSTUG00000045840"; transcript_id "mikado.21G142.2"; ID "mikado.21G142.2.exon4";
21	Mikado_loci	exon	8712758	8712843	.	-	.	gene_id "ENSSTUG00000045840"; transcript_id "mikado.21G142.2"; ID "mikado.21G142.2.exon5";
21	Mikado_loci	exon	8712976	8713120	.	-	.	gene_id "ENSSTUG00000045840"; transcript_id "mikado.21G142.2"; ID "mikado.21G142.2.exon6";
21	Mikado_loci	exon	8713284	8713391	.	-	.	gene_id "ENSSTUG00000045840"; transcript_id "mikado.21G142.2"; ID "mikado.21G142.2.exon7";
21	Mikado_loci	exon	8713739	8713895	.	-	.	gene_id "ENSSTUG00000045840"; transcript_id "mikado.21G142.2"; ID "mikado.21G142.2.exon8";
21	Mikado_loci	exon	8716405	8716546	.	-	.	gene_id "ENSSTUG00000045840"; transcript_id "mikado.21G142.2"; ID "mikado.21G142.2.exon9";
21	Mikado_loci	exon	8716849	8716964	.	-	.	gene_id "ENSSTUG00000045840"; transcript_id "mikado.21G142.2"; ID "mikado.21G142.2.exon10";
21	Mikado_loci	exon	8717327	8717420	.	-	.	gene_id "ENSSTUG00000045840"; transcript_id "mikado.21G142.2"; ID "mikado.21G142.2.exon11";
21	Mikado_loci	exon	8719336	8720454	.	-	.	gene_id "ENSSTUG00000045840"; transcript_id "mikado.21G142.2"; ID "mikado.21G142.2.exon12";
21	Mikado_loci	CDS	8710266	8710325	.	-	0	gene_id "ENSSTUG00000045840"; transcript_id "mikado.21G142.2"; ID "mikado.21G142.2.CDS1";
21	Mikado_loci	CDS	8710643	8710740	.	-	2	gene_id "ENSSTUG00000045840"; transcript_id "mikado.21G142.2"; ID "mikado.21G142.2.CDS2";
21	Mikado_loci	CDS	8712141	8712302	.	-	2	gene_id "ENSSTUG00000045840"; transcript_id "mikado.21G142.2"; ID "mikado.21G142.2.CDS3";
21	Mikado_loci	CDS	8712596	8712664	.	-	2	gene_id "ENSSTUG00000045840"; transcript_id "mikado.21G142.2"; ID "mikado.21G142.2.CDS4";
21	Mikado_loci	CDS	8712758	8712843	.	-	1	gene_id "ENSSTUG00000045840"; transcript_id "mikado.21G142.2"; ID "mikado.21G142.2.CDS5";
21	Mikado_loci	CDS	8712976	8713120	.	-	2	gene_id "ENSSTUG00000045840"; transcript_id "mikado.21G142.2"; ID "mikado.21G142.2.CDS6";
21	Mikado_loci	CDS	8713284	8713391	.	-	2	gene_id "ENSSTUG00000045840"; transcript_id "mikado.21G142.2"; ID "mikado.21G142.2.CDS7";
21	Mikado_loci	CDS	8713739	8713895	.	-	0	gene_id "ENSSTUG00000045840"; transcript_id "mikado.21G142.2"; ID "mikado.21G142.2.CDS8";
21	Mikado_loci	CDS	8716405	8716546	.	-	1	gene_id "ENSSTUG00000045840"; transcript_id "mikado.21G142.2"; ID "mikado.21G142.2.CDS9";
21	Mikado_loci	CDS	8716849	8716964	.	-	0	gene_id "ENSSTUG00000045840"; transcript_id "mikado.21G142.2"; ID "mikado.21G142.2.CDS10";
21	Mikado_loci	CDS	8717327	8717420	.	-	1	gene_id "ENSSTUG00000045840"; transcript_id "mikado.21G142.2"; ID "mikado.21G142.2.CDS11";
21	Mikado_loci	CDS	8719336	8719502	.	-	0	gene_id "ENSSTUG00000045840"; transcript_id "mikado.21G142.2"; ID "mikado.21G142.2.CDS12";
21	Mikado_loci	five_prime_utr	8719503	8720454	.	-	.	gene_id "ENSSTUG00000045840"; transcript_id "mikado.21G142.2"; ID "mikado.21G142.2.five_prime_UTR1";
21	Mikado_loci	three_prime_utr	8709267	8710265	.	-	.	gene_id "ENSSTUG00000045840"; transcript_id "mikado.21G142.2"; ID "mikado.21G142.2.three_prime_UTR1";
28	Mikado_loci	transcript	15698289	15743760	15	-	.	gene_id "ENSSTUG00000032043"; transcript_id "mikado.28G444.2"; ID "mikado.28G444.2";
28	Mikado_loci	exon	15698289	15700062	.	-	.	gene_id "ENSSTUG00000032043"; transcript_id "mikado.28G444.2"; ID "mikado.28G444.2.exon1";
28	Mikado_loci	exon	15700957	15702048	.	-	.	gene_id "ENSSTUG00000032043"; transcript_id "mikado.28G444.2"; ID "mikado.28G444.2.exon2";
28	Mikado_loci	exon	15702221	15702485	.	-	.	gene_id "ENSSTUG00000032043"; transcript_id "mikado.28G444.2"; ID "mikado.28G444.2.exon3";
28	Mikado_loci	exon	15704460	15704592	.	-	.	gene_id "ENSSTUG00000032043"; transcript_id "mikado.28G444.2"; ID "mikado.28G444.2.exon4";
28	Mikado_loci	exon	15704907	15705026	.	-	.	gene_id "ENSSTUG00000032043"; transcript_id "mikado.28G444.2"; ID "mikado.28G444.2.exon5";
28	Mikado_loci	exon	15705215	15705502	.	-	.	gene_id "ENSSTUG00000032043"; transcript_id "mikado.28G444.2"; ID "mikado.28G444.2.exon6";
28	Mikado_loci	exon	15705875	15706186	.	-	.	gene_id "ENSSTUG00000032043"; transcript_id "mikado.28G444.2"; ID "mikado.28G444.2.exon7";
28	Mikado_loci	exon	15706350	15706445	.	-	.	gene_id "ENSSTUG00000032043"; transcript_id "mikado.28G444.2"; ID "mikado.28G444.2.exon8";
28	Mikado_loci	exon	15707524	15707694	.	-	.	gene_id "ENSSTUG00000032043"; transcript_id "mikado.28G444.2"; ID "mikado.28G444.2.exon9";
28	Mikado_loci	exon	15708779	15708970	.	-	.	gene_id "ENSSTUG00000032043"; transcript_id "mikado.28G444.2"; ID "mikado.28G444.2.exon10";
28	Mikado_loci	exon	15722057	15722247	.	-	.	gene_id "ENSSTUG00000032043"; transcript_id "mikado.28G444.2"; ID "mikado.28G444.2.exon11";
28	Mikado_loci	exon	15724240	15724376	.	-	.	gene_id "ENSSTUG00000032043"; transcript_id "mikado.28G444.2"; ID "mikado.28G444.2.exon12";
28	Mikado_loci	exon	15724665	15724756	.	-	.	gene_id "ENSSTUG00000032043"; transcript_id "mikado.28G444.2"; ID "mikado.28G444.2.exon13";
28	Mikado_loci	exon	15725172	15725232	.	-	.	gene_id "ENSSTUG00000032043"; transcript_id "mikado.28G444.2"; ID "mikado.28G444.2.exon14";
28	Mikado_loci	exon	15725724	15725823	.	-	.	gene_id "ENSSTUG00000032043"; transcript_id "mikado.28G444.2"; ID "mikado.28G444.2.exon15";
28	Mikado_loci	exon	15726137	15726278	.	-	.	gene_id "ENSSTUG00000032043"; transcript_id "mikado.28G444.2"; ID "mikado.28G444.2.exon16";
28	Mikado_loci	exon	15743719	15743760	.	-	.	gene_id "ENSSTUG00000032043"; transcript_id "mikado.28G444.2"; ID "mikado.28G444.2.exon17";
28	Mikado_loci	CDS	15700053	15700062	.	-	1	gene_id "ENSSTUG00000032043"; transcript_id "mikado.28G444.2"; ID "mikado.28G444.2.CDS1";
28	Mikado_loci	CDS	15700957	15702048	.	-	1	gene_id "ENSSTUG00000032043"; transcript_id "mikado.28G444.2"; ID "mikado.28G444.2.CDS2";
28	Mikado_loci	CDS	15702221	15702485	.	-	2	gene_id "ENSSTUG00000032043"; transcript_id "mikado.28G444.2"; ID "mikado.28G444.2.CDS3";
28	Mikado_loci	CDS	15704460	15704592	.	-	0	gene_id "ENSSTUG00000032043"; transcript_id "mikado.28G444.2"; ID "mikado.28G444.2.CDS4";
28	Mikado_loci	CDS	15704907	15705026	.	-	0	gene_id "ENSSTUG00000032043"; transcript_id "mikado.28G444.2"; ID "mikado.28G444.2.CDS5";
28	Mikado_loci	CDS	15705215	15705502	.	-	0	gene_id "ENSSTUG00000032043"; transcript_id "mikado.28G444.2"; ID "mikado.28G444.2.CDS6";
28	Mikado_loci	CDS	15705875	15706186	.	-	0	gene_id "ENSSTUG00000032043"; transcript_id "mikado.28G444.2"; ID "mikado.28G444.2.CDS7";
28	Mikado_loci	CDS	15706350	15706445	.	-	0	gene_id "ENSSTUG00000032043"; transcript_id "mikado.28G444.2"; ID "mikado.28G444.2.CDS8";
28	Mikado_loci	CDS	15707524	15707694	.	-	0	gene_id "ENSSTUG00000032043"; transcript_id "mikado.28G444.2"; ID "mikado.28G444.2.CDS9";
28	Mikado_loci	CDS	15708779	15708970	.	-	0	gene_id "ENSSTUG00000032043"; transcript_id "mikado.28G444.2"; ID "mikado.28G444.2.CDS10";
28	Mikado_loci	CDS	15722057	15722247	.	-	2	gene_id "ENSSTUG00000032043"; transcript_id "mikado.28G444.2"; ID "mikado.28G444.2.CDS11";
28	Mikado_loci	CDS	15724240	15724376	.	-	1	gene_id "ENSSTUG00000032043"; transcript_id "mikado.28G444.2"; ID "mikado.28G444.2.CDS12";
28	Mikado_loci	CDS	15724665	15724756	.	-	0	gene_id "ENSSTUG00000032043"; transcript_id "mikado.28G444.2"; ID "mikado.28G444.2.CDS13";
28	Mikado_loci	CDS	15725172	15725232	.	-	1	gene_id "ENSSTUG00000032043"; transcript_id "mikado.28G444.2"; ID "mikado.28G444.2.CDS14";
28	Mikado_loci	CDS	15725724	15725823	.	-	2	gene_id "ENSSTUG00000032043"; transcript_id "mikado.28G444.2"; ID "mikado.28G444.2.CDS15";
28	Mikado_loci	CDS	15726137	15726179	.	-	0	gene_id "ENSSTUG00000032043"; transcript_id "mikado.28G444.2"; ID "mikado.28G444.2.CDS16";
28	Mikado_loci	five_prime_utr	15726180	15726278	.	-	.	gene_id "ENSSTUG00000032043"; transcript_id "mikado.28G444.2"; ID "mikado.28G444.2.five_prime_UTR1";
28	Mikado_loci	five_prime_utr	15743719	15743760	.	-	.	gene_id "ENSSTUG00000032043"; transcript_id "mikado.28G444.2"; ID "mikado.28G444.2.five_prime_UTR2";
28	Mikado_loci	three_prime_utr	15698289	15700052	.	-	.	gene_id "ENSSTUG00000032043"; transcript_id "mikado.28G444.2"; ID "mikado.28G444.2.three_prime_UTR1";
28	Mikado_loci	transcript	15850118	15855168	16	+	.	gene_id "ENSSTUG00000032078"; transcript_id "mikado.28G445.3"; ID "mikado.28G445.3";
28	Mikado_loci	exon	15850118	15850991	.	+	.	gene_id "ENSSTUG00000032078"; transcript_id "mikado.28G445.3"; ID "mikado.28G445.3.exon1";
28	Mikado_loci	exon	15851315	15851580	.	+	.	gene_id "ENSSTUG00000032078"; transcript_id "mikado.28G445.3"; ID "mikado.28G445.3.exon2";
28	Mikado_loci	exon	15851778	15851895	.	+	.	gene_id "ENSSTUG00000032078"; transcript_id "mikado.28G445.3"; ID "mikado.28G445.3.exon3";
28	Mikado_loci	exon	15852355	15852447	.	+	.	gene_id "ENSSTUG00000032078"; transcript_id "mikado.28G445.3"; ID "mikado.28G445.3.exon4";
28	Mikado_loci	exon	15852768	15852854	.	+	.	gene_id "ENSSTUG00000032078"; transcript_id "mikado.28G445.3"; ID "mikado.28G445.3.exon5";
28	Mikado_loci	exon	15852991	15853145	.	+	.	gene_id "ENSSTUG00000032078"; transcript_id "mikado.28G445.3"; ID "mikado.28G445.3.exon6";
28	Mikado_loci	exon	15853275	15853411	.	+	.	gene_id "ENSSTUG00000032078"; transcript_id "mikado.28G445.3"; ID "mikado.28G445.3.exon7";
28	Mikado_loci	exon	15853672	15853836	.	+	.	gene_id "ENSSTUG00000032078"; transcript_id "mikado.28G445.3"; ID "mikado.28G445.3.exon8";
28	Mikado_loci	exon	15854327	15854415	.	+	.	gene_id "ENSSTUG00000032078"; transcript_id "mikado.28G445.3"; ID "mikado.28G445.3.exon9";
28	Mikado_loci	exon	15854551	15855168	.	+	.	gene_id "ENSSTUG00000032078"; transcript_id "mikado.28G445.3"; ID "mikado.28G445.3.exon10";
28	Mikado_loci	CDS	15850227	15850991	.	+	0	gene_id "ENSSTUG00000032078"; transcript_id "mikado.28G445.3"; ID "mikado.28G445.3.CDS1";
28	Mikado_loci	CDS	15851315	15851580	.	+	0	gene_id "ENSSTUG00000032078"; transcript_id "mikado.28G445.3"; ID "mikado.28G445.3.CDS2";
28	Mikado_loci	CDS	15851778	15851895	.	+	1	gene_id "ENSSTUG00000032078"; transcript_id "mikado.28G445.3"; ID "mikado.28G445.3.CDS3";
28	Mikado_loci	CDS	15852355	15852447	.	+	0	gene_id "ENSSTUG00000032078"; transcript_id "mikado.28G445.3"; ID "mikado.28G445.3.CDS4";
28	Mikado_loci	CDS	15852768	15852854	.	+	0	gene_id "ENSSTUG00000032078"; transcript_id "mikado.28G445.3"; ID "mikado.28G445.3.CDS5";
28	Mikado_loci	CDS	15852991	15853145	.	+	0	gene_id "ENSSTUG00000032078"; transcript_id "mikado.28G445.3"; ID "mikado.28G445.3.CDS6";
28	Mikado_loci	CDS	15853275	15853411	.	+	1	gene_id "ENSSTUG00000032078"; transcript_id "mikado.28G445.3"; ID "mikado.28G445.3.CDS7";
28	Mikado_loci	CDS	15853672	15853836	.	+	2	gene_id "ENSSTUG00000032078"; transcript_id "mikado.28G445.3"; ID "mikado.28G445.3.CDS8";
28	Mikado_loci	CDS	15854327	15854415	.	+	2	gene_id "ENSSTUG00000032078"; transcript_id "mikado.28G445.3"; ID "mikado.28G445.3.CDS9";
28	Mikado_loci	CDS	15854551	15855084	.	+	0	gene_id "ENSSTUG00000032078"; transcript_id "mikado.28G445.3"; ID "mikado.28G445.3.CDS10";
28	Mikado_loci	five_prime_utr	15850118	15850226	.	+	.	gene_id "ENSSTUG00000032078"; transcript_id "mikado.28G445.3"; ID "mikado.28G445.3.five_prime_UTR1";
28	Mikado_loci	three_prime_utr	15855085	15855168	.	+	.	gene_id "ENSSTUG00000032078"; transcript_id "mikado.28G445.3"; ID "mikado.28G445.3.three_prime_UTR1";
28	Mikado_loci	transcript	16284008	16287343	16	+	.	gene_id "ENSSTUG00000034709"; transcript_id "mikado.28G453.2"; ID "mikado.28G453.2";
28	Mikado_loci	exon	16284008	16284192	.	+	.	gene_id "ENSSTUG00000034709"; transcript_id "mikado.28G453.2"; ID "mikado.28G453.2.exon1";
28	Mikado_loci	exon	16284554	16287343	.	+	.	gene_id "ENSSTUG00000034709"; transcript_id "mikado.28G453.2"; ID "mikado.28G453.2.exon2";
28	Mikado_loci	CDS	16284647	16285609	.	+	0	gene_id "ENSSTUG00000034709"; transcript_id "mikado.28G453.2"; ID "mikado.28G453.2.CDS1";
28	Mikado_loci	five_prime_utr	16284008	16284192	.	+	.	gene_id "ENSSTUG00000034709"; transcript_id "mikado.28G453.2"; ID "mikado.28G453.2.five_prime_UTR1";
28	Mikado_loci	five_prime_utr	16284554	16284646	.	+	.	gene_id "ENSSTUG00000034709"; transcript_id "mikado.28G453.2"; ID "mikado.28G453.2.five_prime_UTR2";
28	Mikado_loci	three_prime_utr	16285610	16287343	.	+	.	gene_id "ENSSTUG00000034709"; transcript_id "mikado.28G453.2"; ID "mikado.28G453.2.three_prime_UTR1";
28	Mikado_loci	transcript	16299211	16302680	17	+	.	gene_id "ENSSTUG00000035388"; transcript_id "mikado.28G454.2"; ID "mikado.28G454.2";
28	Mikado_loci	exon	16299211	16299502	.	+	.	gene_id "ENSSTUG00000035388"; transcript_id "mikado.28G454.2"; ID "mikado.28G454.2.exon1";
28	Mikado_loci	exon	16301369	16301774	.	+	.	gene_id "ENSSTUG00000035388"; transcript_id "mikado.28G454.2"; ID "mikado.28G454.2.exon2";
28	Mikado_loci	exon	16302593	16302680	.	+	.	gene_id "ENSSTUG00000035388"; transcript_id "mikado.28G454.2"; ID "mikado.28G454.2.exon3";
28	Mikado_loci	CDS	16299375	16299502	.	+	0	gene_id "ENSSTUG00000035388"; transcript_id "mikado.28G454.2"; ID "mikado.28G454.2.CDS1";
28	Mikado_loci	CDS	16301369	16301774	.	+	1	gene_id "ENSSTUG00000035388"; transcript_id "mikado.28G454.2"; ID "mikado.28G454.2.CDS2";
28	Mikado_loci	CDS	16302593	16302640	.	+	0	gene_id "ENSSTUG00000035388"; transcript_id "mikado.28G454.2"; ID "mikado.28G454.2.CDS3";
28	Mikado_loci	five_prime_utr	16299211	16299374	.	+	.	gene_id "ENSSTUG00000035388"; transcript_id "mikado.28G454.2"; ID "mikado.28G454.2.five_prime_UTR1";
28	Mikado_loci	three_prime_utr	16302641	16302680	.	+	.	gene_id "ENSSTUG00000035388"; transcript_id "mikado.28G454.2"; ID "mikado.28G454.2.three_prime_UTR1";
28	Mikado_loci	transcript	16528809	16536726	12	+	.	gene_id "ENSSTUG00000036266"; transcript_id "mikado.28G464.4"; ID "mikado.28G464.4";
28	Mikado_loci	exon	16528809	16528859	.	+	.	gene_id "ENSSTUG00000036266"; transcript_id "mikado.28G464.4"; ID "mikado.28G464.4.exon1";
28	Mikado_loci	exon	16529595	16529776	.	+	.	gene_id "ENSSTUG00000036266"; transcript_id "mikado.28G464.4"; ID "mikado.28G464.4.exon2";
28	Mikado_loci	exon	16529995	16530199	.	+	.	gene_id "ENSSTUG00000036266"; transcript_id "mikado.28G464.4"; ID "mikado.28G464.4.exon3";
28	Mikado_loci	exon	16532078	16532139	.	+	.	gene_id "ENSSTUG00000036266"; transcript_id "mikado.28G464.4"; ID "mikado.28G464.4.exon4";
28	Mikado_loci	exon	16533852	16534028	.	+	.	gene_id "ENSSTUG00000036266"; transcript_id "mikado.28G464.4"; ID "mikado.28G464.4.exon5";
28	Mikado_loci	exon	16534138	16534227	.	+	.	gene_id "ENSSTUG00000036266"; transcript_id "mikado.28G464.4"; ID "mikado.28G464.4.exon6";
28	Mikado_loci	exon	16534328	16534475	.	+	.	gene_id "ENSSTUG00000036266"; transcript_id "mikado.28G464.4"; ID "mikado.28G464.4.exon7";
28	Mikado_loci	exon	16534737	16534928	.	+	.	gene_id "ENSSTUG00000036266"; transcript_id "mikado.28G464.4"; ID "mikado.28G464.4.exon8";
28	Mikado_loci	exon	16535075	16535184	.	+	.	gene_id "ENSSTUG00000036266"; transcript_id "mikado.28G464.4"; ID "mikado.28G464.4.exon9";
28	Mikado_loci	exon	16535280	16536726	.	+	.	gene_id "ENSSTUG00000036266"; transcript_id "mikado.28G464.4"; ID "mikado.28G464.4.exon10";
28	Mikado_loci	CDS	16529645	16529776	.	+	0	gene_id "ENSSTUG00000036266"; transcript_id "mikado.28G464.4"; ID "mikado.28G464.4.CDS1";
28	Mikado_loci	CDS	16529995	16530199	.	+	0	gene_id "ENSSTUG00000036266"; transcript_id "mikado.28G464.4"; ID "mikado.28G464.4.CDS2";
28	Mikado_loci	CDS	16532078	16532139	.	+	2	gene_id "ENSSTUG00000036266"; transcript_id "mikado.28G464.4"; ID "mikado.28G464.4.CDS3";
28	Mikado_loci	CDS	16533852	16534028	.	+	0	gene_id "ENSSTUG00000036266"; transcript_id "mikado.28G464.4"; ID "mikado.28G464.4.CDS4";
28	Mikado_loci	CDS	16534138	16534227	.	+	0	gene_id "ENSSTUG00000036266"; transcript_id "mikado.28G464.4"; ID "mikado.28G464.4.CDS5";
28	Mikado_loci	CDS	16534328	16534475	.	+	0	gene_id "ENSSTUG00000036266"; transcript_id "mikado.28G464.4"; ID "mikado.28G464.4.CDS6";
28	Mikado_loci	CDS	16534737	16534928	.	+	2	gene_id "ENSSTUG00000036266"; transcript_id "mikado.28G464.4"; ID "mikado.28G464.4.CDS7";
28	Mikado_loci	CDS	16535075	16535184	.	+	2	gene_id "ENSSTUG00000036266"; transcript_id "mikado.28G464.4"; ID "mikado.28G464.4.CDS8";
28	Mikado_loci	CDS	16535280	16535405	.	+	0	gene_id "ENSSTUG00000036266"; transcript_id "mikado.28G464.4"; ID "mikado.28G464.4.CDS9";
28	Mikado_loci	five_prime_utr	16528809	16528859	.	+	.	gene_id "ENSSTUG00000036266"; transcript_id "mikado.28G464.4"; ID "mikado.28G464.4.five_prime_UTR1";
28	Mikado_loci	five_prime_utr	16529595	16529644	.	+	.	gene_id "ENSSTUG00000036266"; transcript_id "mikado.28G464.4"; ID "mikado.28G464.4.five_prime_UTR2";
28	Mikado_loci	three_prime_utr	16535406	16536726	.	+	.	gene_id "ENSSTUG00000036266"; transcript_id "mikado.28G464.4"; ID "mikado.28G464.4.three_prime_UTR1";
28	Mikado_loci	transcript	16655642	16734718	13	+	.	gene_id "ENSSTUG00000036522"; transcript_id "mikado.28G465.10"; ID "mikado.28G465.10";
28	Mikado_loci	exon	16655642	16655701	.	+	.	gene_id "ENSSTUG00000036522"; transcript_id "mikado.28G465.10"; ID "mikado.28G465.10.exon1";
28	Mikado_loci	exon	16655916	16656027	.	+	.	gene_id "ENSSTUG00000036522"; transcript_id "mikado.28G465.10"; ID "mikado.28G465.10.exon2";
28	Mikado_loci	exon	16656289	16656402	.	+	.	gene_id "ENSSTUG00000036522"; transcript_id "mikado.28G465.10"; ID "mikado.28G465.10.exon3";
28	Mikado_loci	exon	16656591	16656718	.	+	.	gene_id "ENSSTUG00000036522"; transcript_id "mikado.28G465.10"; ID "mikado.28G465.10.exon4";
28	Mikado_loci	exon	16657033	16657119	.	+	.	gene_id "ENSSTUG00000036522"; transcript_id "mikado.28G465.10"; ID "mikado.28G465.10.exon5";
28	Mikado_loci	exon	16666202	16666272	.	+	.	gene_id "ENSSTUG00000036522"; transcript_id "mikado.28G465.10"; ID "mikado.28G465.10.exon6";
28	Mikado_loci	exon	16666452	16666519	.	+	.	gene_id "ENSSTUG00000036522"; transcript_id "mikado.28G465.10"; ID "mikado.28G465.10.exon7";
28	Mikado_loci	exon	16667098	16667238	.	+	.	gene_id "ENSSTUG00000036522"; transcript_id "mikado.28G465.10"; ID "mikado.28G465.10.exon8";
28	Mikado_loci	exon	16668490	16668681	.	+	.	gene_id "ENSSTUG00000036522"; transcript_id "mikado.28G465.10"; ID "mikado.28G465.10.exon9";
28	Mikado_loci	exon	16680347	16680439	.	+	.	gene_id "ENSSTUG00000036522"; transcript_id "mikado.28G465.10"; ID "mikado.28G465.10.exon10";
28	Mikado_loci	exon	16680617	16680706	.	+	.	gene_id "ENSSTUG00000036522"; transcript_id "mikado.28G465.10"; ID "mikado.28G465.10.exon11";
28	Mikado_loci	exon	16680890	16681120	.	+	.	gene_id "ENSSTUG00000036522"; transcript_id "mikado.28G465.10"; ID "mikado.28G465.10.exon12";
28	Mikado_loci	exon	16681422	16681535	.	+	.	gene_id "ENSSTUG00000036522"; transcript_id "mikado.28G465.10"; ID "mikado.28G465.10.exon13";
28	Mikado_loci	exon	16681722	16681849	.	+	.	gene_id "ENSSTUG00000036522"; transcript_id "mikado.28G465.10"; ID "mikado.28G465.10.exon14";
28	Mikado_loci	exon	16682967	16683053	.	+	.	gene_id "ENSSTUG00000036522"; transcript_id "mikado.28G465.10"; ID "mikado.28G465.10.exon15";
28	Mikado_loci	exon	16683308	16683366	.	+	.	gene_id "ENSSTUG00000036522"; transcript_id "mikado.28G465.10"; ID "mikado.28G465.10.exon16";
28	Mikado_loci	exon	16683567	16683725	.	+	.	gene_id "ENSSTUG00000036522"; transcript_id "mikado.28G465.10"; ID "mikado.28G465.10.exon17";
28	Mikado_loci	exon	16684977	16685087	.	+	.	gene_id "ENSSTUG00000036522"; transcript_id "mikado.28G465.10"; ID "mikado.28G465.10.exon18";
28	Mikado_loci	exon	16685325	16685425	.	+	.	gene_id "ENSSTUG00000036522"; transcript_id "mikado.28G465.10"; ID "mikado.28G465.10.exon19";
28	Mikado_loci	exon	16685659	16685839	.	+	.	gene_id "ENSSTUG00000036522"; transcript_id "mikado.28G465.10"; ID "mikado.28G465.10.exon20";
28	Mikado_loci	exon	16689756	16689815	.	+	.	gene_id "ENSSTUG00000036522"; transcript_id "mikado.28G465.10"; ID "mikado.28G465.10.exon21";
28	Mikado_loci	exon	16693466	16693588	.	+	.	gene_id "ENSSTUG00000036522"; transcript_id "mikado.28G465.10"; ID "mikado.28G465.10.exon22";
28	Mikado_loci	exon	16693812	16693967	.	+	.	gene_id "ENSSTUG00000036522"; transcript_id "mikado.28G465.10"; ID "mikado.28G465.10.exon23";
28	Mikado_loci	exon	16694598	16694740	.	+	.	gene_id "ENSSTUG00000036522"; transcript_id "mikado.28G465.10"; ID "mikado.28G465.10.exon24";
28	Mikado_loci	exon	16699612	16699747	.	+	.	gene_id "ENSSTUG00000036522"; transcript_id "mikado.28G465.10"; ID "mikado.28G465.10.exon25";
28	Mikado_loci	exon	16699996	16700153	.	+	.	gene_id "ENSSTUG00000036522"; transcript_id "mikado.28G465.10"; ID "mikado.28G465.10.exon26";
28	Mikado_loci	exon	16700667	16700802	.	+	.	gene_id "ENSSTUG00000036522"; transcript_id "mikado.28G465.10"; ID "mikado.28G465.10.exon27";
28	Mikado_loci	exon	16701262	16701405	.	+	.	gene_id "ENSSTUG00000036522"; transcript_id "mikado.28G465.10"; ID "mikado.28G465.10.exon28";
28	Mikado_loci	exon	16701719	16701853	.	+	.	gene_id "ENSSTUG00000036522"; transcript_id "mikado.28G465.10"; ID "mikado.28G465.10.exon29";
28	Mikado_loci	exon	16702035	16702216	.	+	.	gene_id "ENSSTUG00000036522"; transcript_id "mikado.28G465.10"; ID "mikado.28G465.10.exon30";
28	Mikado_loci	exon	16705247	16705442	.	+	.	gene_id "ENSSTUG00000036522"; transcript_id "mikado.28G465.10"; ID "mikado.28G465.10.exon31";
28	Mikado_loci	exon	16705684	16705863	.	+	.	gene_id "ENSSTUG00000036522"; transcript_id "mikado.28G465.10"; ID "mikado.28G465.10.exon32";
28	Mikado_loci	exon	16709641	16709901	.	+	.	gene_id "ENSSTUG00000036522"; transcript_id "mikado.28G465.10"; ID "mikado.28G465.10.exon33";
28	Mikado_loci	exon	16710212	16710374	.	+	.	gene_id "ENSSTUG00000036522"; transcript_id "mikado.28G465.10"; ID "mikado.28G465.10.exon34";
28	Mikado_loci	exon	16714892	16714989	.	+	.	gene_id "ENSSTUG00000036522"; transcript_id "mikado.28G465.10"; ID "mikado.28G465.10.exon35";
28	Mikado_loci	exon	16715231	16715497	.	+	.	gene_id "ENSSTUG00000036522"; transcript_id "mikado.28G465.10"; ID "mikado.28G465.10.exon36";
28	Mikado_loci	exon	16715845	16715957	.	+	.	gene_id "ENSSTUG00000036522"; transcript_id "mikado.28G465.10"; ID "mikado.28G465.10.exon37";
28	Mikado_loci	exon	16716109	16716256	.	+	.	gene_id "ENSSTUG00000036522"; transcript_id "mikado.28G465.10"; ID "mikado.28G465.10.exon38";
28	Mikado_loci	exon	16716507	16716623	.	+	.	gene_id "ENSSTUG00000036522"; transcript_id "mikado.28G465.10"; ID "mikado.28G465.10.exon39";
28	Mikado_loci	exon	16717914	16717998	.	+	.	gene_id "ENSSTUG00000036522"; transcript_id "mikado.28G465.10"; ID "mikado.28G465.10.exon40";
28	Mikado_loci	exon	16718198	16718342	.	+	.	gene_id "ENSSTUG00000036522"; transcript_id "mikado.28G465.10"; ID "mikado.28G465.10.exon41";
28	Mikado_loci	exon	16718521	16718623	.	+	.	gene_id "ENSSTUG00000036522"; transcript_id "mikado.28G465.10"; ID "mikado.28G465.10.exon42";
28	Mikado_loci	exon	16718830	16718939	.	+	.	gene_id "ENSSTUG00000036522"; transcript_id "mikado.28G465.10"; ID "mikado.28G465.10.exon43";
28	Mikado_loci	exon	16719011	16719218	.	+	.	gene_id "ENSSTUG00000036522"; transcript_id "mikado.28G465.10"; ID "mikado.28G465.10.exon44";
28	Mikado_loci	exon	16719447	16719668	.	+	.	gene_id "ENSSTUG00000036522"; transcript_id "mikado.28G465.10"; ID "mikado.28G465.10.exon45";
28	Mikado_loci	exon	16720422	16720666	.	+	.	gene_id "ENSSTUG00000036522"; transcript_id "mikado.28G465.10"; ID "mikado.28G465.10.exon46";
28	Mikado_loci	exon	16720891	16721062	.	+	.	gene_id "ENSSTUG00000036522"; transcript_id "mikado.28G465.10"; ID "mikado.28G465.10.exon47";
28	Mikado_loci	exon	16722880	16723002	.	+	.	gene_id "ENSSTUG00000036522"; transcript_id "mikado.28G465.10"; ID "mikado.28G465.10.exon48";
28	Mikado_loci	exon	16726273	16726348	.	+	.	gene_id "ENSSTUG00000036522"; transcript_id "mikado.28G465.10"; ID "mikado.28G465.10.exon49";
28	Mikado_loci	exon	16728713	16728797	.	+	.	gene_id "ENSSTUG00000036522"; transcript_id "mikado.28G465.10"; ID "mikado.28G465.10.exon50";
28	Mikado_loci	exon	16730280	16730350	.	+	.	gene_id "ENSSTUG00000036522"; transcript_id "mikado.28G465.10"; ID "mikado.28G465.10.exon51";
28	Mikado_loci	exon	16730681	16730764	.	+	.	gene_id "ENSSTUG00000036522"; transcript_id "mikado.28G465.10"; ID "mikado.28G465.10.exon52";
28	Mikado_loci	exon	16730982	16731085	.	+	.	gene_id "ENSSTUG00000036522"; transcript_id "mikado.28G465.10"; ID "mikado.28G465.10.exon53";
28	Mikado_loci	exon	16731289	16734718	.	+	.	gene_id "ENSSTUG00000036522"; transcript_id "mikado.28G465.10"; ID "mikado.28G465.10.exon54";
28	Mikado_loci	CDS	16655688	16655701	.	+	0	gene_id "ENSSTUG00000036522"; transcript_id "mikado.28G465.10"; ID "mikado.28G465.10.CDS1";
28	Mikado_loci	CDS	16655916	16656027	.	+	1	gene_id "ENSSTUG00000036522"; transcript_id "mikado.28G465.10"; ID "mikado.28G465.10.CDS2";
28	Mikado_loci	CDS	16656289	16656402	.	+	0	gene_id "ENSSTUG00000036522"; transcript_id "mikado.28G465.10"; ID "mikado.28G465.10.CDS3";
28	Mikado_loci	CDS	16656591	16656718	.	+	0	gene_id "ENSSTUG00000036522"; transcript_id "mikado.28G465.10"; ID "mikado.28G465.10.CDS4";
28	Mikado_loci	CDS	16657033	16657119	.	+	1	gene_id "ENSSTUG00000036522"; transcript_id "mikado.28G465.10"; ID "mikado.28G465.10.CDS5";
28	Mikado_loci	CDS	16666202	16666272	.	+	1	gene_id "ENSSTUG00000036522"; transcript_id "mikado.28G465.10"; ID "mikado.28G465.10.CDS6";
28	Mikado_loci	CDS	16666452	16666519	.	+	2	gene_id "ENSSTUG00000036522"; transcript_id "mikado.28G465.10"; ID "mikado.28G465.10.CDS7";
28	Mikado_loci	CDS	16667098	16667238	.	+	0	gene_id "ENSSTUG00000036522"; transcript_id "mikado.28G465.10"; ID "mikado.28G465.10.CDS8";
28	Mikado_loci	CDS	16668490	16668681	.	+	0	gene_id "ENSSTUG00000036522"; transcript_id "mikado.28G465.10"; ID "mikado.28G465.10.CDS9";
28	Mikado_loci	CDS	16680347	16680439	.	+	0	gene_id "ENSSTUG00000036522"; transcript_id "mikado.28G465.10"; ID "mikado.28G465.10.CDS10";
28	Mikado_loci	CDS	16680617	16680706	.	+	0	gene_id "ENSSTUG00000036522"; transcript_id "mikado.28G465.10"; ID "mikado.28G465.10.CDS11";
28	Mikado_loci	CDS	16680890	16681120	.	+	0	gene_id "ENSSTUG00000036522"; transcript_id "mikado.28G465.10"; ID "mikado.28G465.10.CDS12";
28	Mikado_loci	CDS	16681422	16681535	.	+	0	gene_id "ENSSTUG00000036522"; transcript_id "mikado.28G465.10"; ID "mikado.28G465.10.CDS13";
28	Mikado_loci	CDS	16681722	16681849	.	+	0	gene_id "ENSSTUG00000036522"; transcript_id "mikado.28G465.10"; ID "mikado.28G465.10.CDS14";
28	Mikado_loci	CDS	16682967	16683053	.	+	1	gene_id "ENSSTUG00000036522"; transcript_id "mikado.28G465.10"; ID "mikado.28G465.10.CDS15";
28	Mikado_loci	CDS	16683308	16683366	.	+	1	gene_id "ENSSTUG00000036522"; transcript_id "mikado.28G465.10"; ID "mikado.28G465.10.CDS16";
28	Mikado_loci	CDS	16683567	16683725	.	+	2	gene_id "ENSSTUG00000036522"; transcript_id "mikado.28G465.10"; ID "mikado.28G465.10.CDS17";
28	Mikado_loci	CDS	16684977	16685087	.	+	2	gene_id "ENSSTUG00000036522"; transcript_id "mikado.28G465.10"; ID "mikado.28G465.10.CDS18";
28	Mikado_loci	CDS	16685325	16685425	.	+	2	gene_id "ENSSTUG00000036522"; transcript_id "mikado.28G465.10"; ID "mikado.28G465.10.CDS19";
28	Mikado_loci	CDS	16685659	16685839	.	+	0	gene_id "ENSSTUG00000036522"; transcript_id "mikado.28G465.10"; ID "mikado.28G465.10.CDS20";
28	Mikado_loci	CDS	16689756	16689815	.	+	2	gene_id "ENSSTUG00000036522"; transcript_id "mikado.28G465.10"; ID "mikado.28G465.10.CDS21";
28	Mikado_loci	CDS	16693466	16693588	.	+	2	gene_id "ENSSTUG00000036522"; transcript_id "mikado.28G465.10"; ID "mikado.28G465.10.CDS22";
28	Mikado_loci	CDS	16693812	16693967	.	+	2	gene_id "ENSSTUG00000036522"; transcript_id "mikado.28G465.10"; ID "mikado.28G465.10.CDS23";
28	Mikado_loci	CDS	16694598	16694740	.	+	2	gene_id "ENSSTUG00000036522"; transcript_id "mikado.28G465.10"; ID "mikado.28G465.10.CDS24";
28	Mikado_loci	CDS	16699612	16699747	.	+	0	gene_id "ENSSTUG00000036522"; transcript_id "mikado.28G465.10"; ID "mikado.28G465.10.CDS25";
28	Mikado_loci	CDS	16699996	16700153	.	+	2	gene_id "ENSSTUG00000036522"; transcript_id "mikado.28G465.10"; ID "mikado.28G465.10.CDS26";
28	Mikado_loci	CDS	16700667	16700802	.	+	0	gene_id "ENSSTUG00000036522"; transcript_id "mikado.28G465.10"; ID "mikado.28G465.10.CDS27";
28	Mikado_loci	CDS	16701262	16701405	.	+	2	gene_id "ENSSTUG00000036522"; transcript_id "mikado.28G465.10"; ID "mikado.28G465.10.CDS28";
28	Mikado_loci	CDS	16701719	16701853	.	+	2	gene_id "ENSSTUG00000036522"; transcript_id "mikado.28G465.10"; ID "mikado.28G465.10.CDS29";
28	Mikado_loci	CDS	16702035	16702216	.	+	2	gene_id "ENSSTUG00000036522"; transcript_id "mikado.28G465.10"; ID "mikado.28G465.10.CDS30";
28	Mikado_loci	CDS	16705247	16705442	.	+	0	gene_id "ENSSTUG00000036522"; transcript_id "mikado.28G465.10"; ID "mikado.28G465.10.CDS31";
28	Mikado_loci	CDS	16705684	16705863	.	+	2	gene_id "ENSSTUG00000036522"; transcript_id "mikado.28G465.10"; ID "mikado.28G465.10.CDS32";
28	Mikado_loci	CDS	16709641	16709901	.	+	2	gene_id "ENSSTUG00000036522"; transcript_id "mikado.28G465.10"; ID "mikado.28G465.10.CDS33";
28	Mikado_loci	CDS	16710212	16710374	.	+	2	gene_id "ENSSTUG00000036522"; transcript_id "mikado.28G465.10"; ID "mikado.28G465.10.CDS34";
28	Mikado_loci	CDS	16714892	16714989	.	+	1	gene_id "ENSSTUG00000036522"; transcript_id "mikado.28G465.10"; ID "mikado.28G465.10.CDS35";
28	Mikado_loci	CDS	16715231	16715497	.	+	2	gene_id "ENSSTUG00000036522"; transcript_id "mikado.28G465.10"; ID "mikado.28G465.10.CDS36";
28	Mikado_loci	CDS	16715845	16715957	.	+	2	gene_id "ENSSTUG00000036522"; transcript_id "mikado.28G465.10"; ID "mikado.28G465.10.CDS37";
28	Mikado_loci	CDS	16716109	16716256	.	+	0	gene_id "ENSSTUG00000036522"; transcript_id "mikado.28G465.10"; ID "mikado.28G465.10.CDS38";
28	Mikado_loci	CDS	16716507	16716623	.	+	2	gene_id "ENSSTUG00000036522"; transcript_id "mikado.28G465.10"; ID "mikado.28G465.10.CDS39";
28	Mikado_loci	CDS	16717914	16717998	.	+	2	gene_id "ENSSTUG00000036522"; transcript_id "mikado.28G465.10"; ID "mikado.28G465.10.CDS40";
28	Mikado_loci	CDS	16718198	16718342	.	+	1	gene_id "ENSSTUG00000036522"; transcript_id "mikado.28G465.10"; ID "mikado.28G465.10.CDS41";
28	Mikado_loci	CDS	16718521	16718623	.	+	0	gene_id "ENSSTUG00000036522"; transcript_id "mikado.28G465.10"; ID "mikado.28G465.10.CDS42";
28	Mikado_loci	CDS	16718830	16718939	.	+	2	gene_id "ENSSTUG00000036522"; transcript_id "mikado.28G465.10"; ID "mikado.28G465.10.CDS43";
28	Mikado_loci	CDS	16719011	16719218	.	+	0	gene_id "ENSSTUG00000036522"; transcript_id "mikado.28G465.10"; ID "mikado.28G465.10.CDS44";
28	Mikado_loci	CDS	16719447	16719668	.	+	2	gene_id "ENSSTUG00000036522"; transcript_id "mikado.28G465.10"; ID "mikado.28G465.10.CDS45";
28	Mikado_loci	CDS	16720422	16720666	.	+	2	gene_id "ENSSTUG00000036522"; transcript_id "mikado.28G465.10"; ID "mikado.28G465.10.CDS46";
28	Mikado_loci	CDS	16720891	16721062	.	+	0	gene_id "ENSSTUG00000036522"; transcript_id "mikado.28G465.10"; ID "mikado.28G465.10.CDS47";
28	Mikado_loci	CDS	16722880	16723002	.	+	2	gene_id "ENSSTUG00000036522"; transcript_id "mikado.28G465.10"; ID "mikado.28G465.10.CDS48";
28	Mikado_loci	CDS	16726273	16726348	.	+	2	gene_id "ENSSTUG00000036522"; transcript_id "mikado.28G465.10"; ID "mikado.28G465.10.CDS49";
28	Mikado_loci	CDS	16728713	16728797	.	+	1	gene_id "ENSSTUG00000036522"; transcript_id "mikado.28G465.10"; ID "mikado.28G465.10.CDS50";
28	Mikado_loci	CDS	16730280	16730350	.	+	0	gene_id "ENSSTUG00000036522"; transcript_id "mikado.28G465.10"; ID "mikado.28G465.10.CDS51";
28	Mikado_loci	CDS	16730681	16730764	.	+	1	gene_id "ENSSTUG00000036522"; transcript_id "mikado.28G465.10"; ID "mikado.28G465.10.CDS52";
28	Mikado_loci	CDS	16730982	16731085	.	+	1	gene_id "ENSSTUG00000036522"; transcript_id "mikado.28G465.10"; ID "mikado.28G465.10.CDS53";
28	Mikado_loci	CDS	16731289	16731461	.	+	2	gene_id "ENSSTUG00000036522"; transcript_id "mikado.28G465.10"; ID "mikado.28G465.10.CDS54";
28	Mikado_loci	five_prime_utr	16655642	16655687	.	+	.	gene_id "ENSSTUG00000036522"; transcript_id "mikado.28G465.10"; ID "mikado.28G465.10.five_prime_UTR1";
28	Mikado_loci	three_prime_utr	16731462	16734718	.	+	.	gene_id "ENSSTUG00000036522"; transcript_id "mikado.28G465.10"; ID "mikado.28G465.10.three_prime_UTR1";
28	Mikado_loci	transcript	17160873	17182318	20	+	.	gene_id "ENSSTUG00000042673"; transcript_id "mikado.28G472.1"; ID "mikado.28G472.1";
28	Mikado_loci	exon	17160873	17160978	.	+	.	gene_id "ENSSTUG00000042673"; transcript_id "mikado.28G472.1"; ID "mikado.28G472.1.exon1";
28	Mikado_loci	exon	17164994	17165128	.	+	.	gene_id "ENSSTUG00000042673"; transcript_id "mikado.28G472.1"; ID "mikado.28G472.1.exon2";
28	Mikado_loci	exon	17165306	17165494	.	+	.	gene_id "ENSSTUG00000042673"; transcript_id "mikado.28G472.1"; ID "mikado.28G472.1.exon3";
28	Mikado_loci	exon	17165701	17165800	.	+	.	gene_id "ENSSTUG00000042673"; transcript_id "mikado.28G472.1"; ID "mikado.28G472.1.exon4";
28	Mikado_loci	exon	17167535	17167608	.	+	.	gene_id "ENSSTUG00000042673"; transcript_id "mikado.28G472.1"; ID "mikado.28G472.1.exon5";
28	Mikado_loci	exon	17167711	17167893	.	+	.	gene_id "ENSSTUG00000042673"; transcript_id "mikado.28G472.1"; ID "mikado.28G472.1.exon6";
28	Mikado_loci	exon	17169483	17169656	.	+	.	gene_id "ENSSTUG00000042673"; transcript_id "mikado.28G472.1"; ID "mikado.28G472.1.exon7";
28	Mikado_loci	exon	17170287	17170337	.	+	.	gene_id "ENSSTUG00000042673"; transcript_id "mikado.28G472.1"; ID "mikado.28G472.1.exon8";
28	Mikado_loci	exon	17177933	17177974	.	+	.	gene_id "ENSSTUG00000042673"; transcript_id "mikado.28G472.1"; ID "mikado.28G472.1.exon9";
28	Mikado_loci	exon	17178659	17178700	.	+	.	gene_id "ENSSTUG00000042673"; transcript_id "mikado.28G472.1"; ID "mikado.28G472.1.exon10";
28	Mikado_loci	exon	17179169	17179214	.	+	.	gene_id "ENSSTUG00000042673"; transcript_id "mikado.28G472.1"; ID "mikado.28G472.1.exon11";
28	Mikado_loci	exon	17179605	17179679	.	+	.	gene_id "ENSSTUG00000042673"; transcript_id "mikado.28G472.1"; ID "mikado.28G472.1.exon12";
28	Mikado_loci	exon	17180022	17182318	.	+	.	gene_id "ENSSTUG00000042673"; transcript_id "mikado.28G472.1"; ID "mikado.28G472.1.exon13";
28	Mikado_loci	CDS	17165056	17165128	.	+	0	gene_id "ENSSTUG00000042673"; transcript_id "mikado.28G472.1"; ID "mikado.28G472.1.CDS1";
28	Mikado_loci	CDS	17165306	17165494	.	+	2	gene_id "ENSSTUG00000042673"; transcript_id "mikado.28G472.1"; ID "mikado.28G472.1.CDS2";
28	Mikado_loci	CDS	17165701	17165800	.	+	2	gene_id "ENSSTUG00000042673"; transcript_id "mikado.28G472.1"; ID "mikado.28G472.1.CDS3";
28	Mikado_loci	CDS	17167535	17167608	.	+	1	gene_id "ENSSTUG00000042673"; transcript_id "mikado.28G472.1"; ID "mikado.28G472.1.CDS4";
28	Mikado_loci	CDS	17167711	17167893	.	+	2	gene_id "ENSSTUG00000042673"; transcript_id "mikado.28G472.1"; ID "mikado.28G472.1.CDS5";
28	Mikado_loci	CDS	17169483	17169656	.	+	2	gene_id "ENSSTUG00000042673"; transcript_id "mikado.28G472.1"; ID "mikado.28G472.1.CDS6";
28	Mikado_loci	CDS	17170287	17170337	.	+	2	gene_id "ENSSTUG00000042673"; transcript_id "mikado.28G472.1"; ID "mikado.28G472.1.CDS7";
28	Mikado_loci	CDS	17177933	17177974	.	+	2	gene_id "ENSSTUG00000042673"; transcript_id "mikado.28G472.1"; ID "mikado.28G472.1.CDS8";
28	Mikado_loci	CDS	17178659	17178700	.	+	2	gene_id "ENSSTUG00000042673"; transcript_id "mikado.28G472.1"; ID "mikado.28G472.1.CDS9";
28	Mikado_loci	CDS	17179169	17179214	.	+	2	gene_id "ENSSTUG00000042673"; transcript_id "mikado.28G472.1"; ID "mikado.28G472.1.CDS10";
28	Mikado_loci	CDS	17179605	17179665	.	+	1	gene_id "ENSSTUG00000042673"; transcript_id "mikado.28G472.1"; ID "mikado.28G472.1.CDS11";
28	Mikado_loci	five_prime_utr	17160873	17160978	.	+	.	gene_id "ENSSTUG00000042673"; transcript_id "mikado.28G472.1"; ID "mikado.28G472.1.five_prime_UTR1";
28	Mikado_loci	five_prime_utr	17164994	17165055	.	+	.	gene_id "ENSSTUG00000042673"; transcript_id "mikado.28G472.1"; ID "mikado.28G472.1.five_prime_UTR2";
28	Mikado_loci	three_prime_utr	17179666	17179679	.	+	.	gene_id "ENSSTUG00000042673"; transcript_id "mikado.28G472.1"; ID "mikado.28G472.1.three_prime_UTR1";
28	Mikado_loci	three_prime_utr	17180022	17182318	.	+	.	gene_id "ENSSTUG00000042673"; transcript_id "mikado.28G472.1"; ID "mikado.28G472.1.three_prime_UTR2";
28	Mikado_loci	transcript	17160873	17182318	17	+	.	gene_id "ENSSTUG00000042673"; transcript_id "mikado.28G472.2"; ID "mikado.28G472.2";
28	Mikado_loci	exon	17160873	17160978	.	+	.	gene_id "ENSSTUG00000042673"; transcript_id "mikado.28G472.2"; ID "mikado.28G472.2.exon1";
28	Mikado_loci	exon	17165044	17165128	.	+	.	gene_id "ENSSTUG00000042673"; transcript_id "mikado.28G472.2"; ID "mikado.28G472.2.exon2";
28	Mikado_loci	exon	17165306	17165494	.	+	.	gene_id "ENSSTUG00000042673"; transcript_id "mikado.28G472.2"; ID "mikado.28G472.2.exon3";
28	Mikado_loci	exon	17165701	17165800	.	+	.	gene_id "ENSSTUG00000042673"; transcript_id "mikado.28G472.2"; ID "mikado.28G472.2.exon4";
28	Mikado_loci	exon	17167535	17167608	.	+	.	gene_id "ENSSTUG00000042673"; transcript_id "mikado.28G472.2"; ID "mikado.28G472.2.exon5";
28	Mikado_loci	exon	17167711	17167893	.	+	.	gene_id "ENSSTUG00000042673"; transcript_id "mikado.28G472.2"; ID "mikado.28G472.2.exon6";
28	Mikado_loci	exon	17169483	17169656	.	+	.	gene_id "ENSSTUG00000042673"; transcript_id "mikado.28G472.2"; ID "mikado.28G472.2.exon7";
28	Mikado_loci	exon	17170287	17170337	.	+	.	gene_id "ENSSTUG00000042673"; transcript_id "mikado.28G472.2"; ID "mikado.28G472.2.exon8";
28	Mikado_loci	exon	17177933	17177974	.	+	.	gene_id "ENSSTUG00000042673"; transcript_id "mikado.28G472.2"; ID "mikado.28G472.2.exon9";
28	Mikado_loci	exon	17178659	17178700	.	+	.	gene_id "ENSSTUG00000042673"; transcript_id "mikado.28G472.2"; ID "mikado.28G472.2.exon10";
28	Mikado_loci	exon	17179169	17179214	.	+	.	gene_id "ENSSTUG00000042673"; transcript_id "mikado.28G472.2"; ID "mikado.28G472.2.exon11";
28	Mikado_loci	exon	17179605	17179679	.	+	.	gene_id "ENSSTUG00000042673"; transcript_id "mikado.28G472.2"; ID "mikado.28G472.2.exon12";
28	Mikado_loci	exon	17180022	17182318	.	+	.	gene_id "ENSSTUG00000042673"; transcript_id "mikado.28G472.2"; ID "mikado.28G472.2.exon13";
28	Mikado_loci	CDS	17165056	17165128	.	+	0	gene_id "ENSSTUG00000042673"; transcript_id "mikado.28G472.2"; ID "mikado.28G472.2.CDS1";
28	Mikado_loci	CDS	17165306	17165494	.	+	2	gene_id "ENSSTUG00000042673"; transcript_id "mikado.28G472.2"; ID "mikado.28G472.2.CDS2";
28	Mikado_loci	CDS	17165701	17165800	.	+	2	gene_id "ENSSTUG00000042673"; transcript_id "mikado.28G472.2"; ID "mikado.28G472.2.CDS3";
28	Mikado_loci	CDS	17167535	17167608	.	+	1	gene_id "ENSSTUG00000042673"; transcript_id "mikado.28G472.2"; ID "mikado.28G472.2.CDS4";
28	Mikado_loci	CDS	17167711	17167893	.	+	2	gene_id "ENSSTUG00000042673"; transcript_id "mikado.28G472.2"; ID "mikado.28G472.2.CDS5";
28	Mikado_loci	CDS	17169483	17169656	.	+	2	gene_id "ENSSTUG00000042673"; transcript_id "mikado.28G472.2"; ID "mikado.28G472.2.CDS6";
28	Mikado_loci	CDS	17170287	17170337	.	+	2	gene_id "ENSSTUG00000042673"; transcript_id "mikado.28G472.2"; ID "mikado.28G472.2.CDS7";
28	Mikado_loci	CDS	17177933	17177974	.	+	2	gene_id "ENSSTUG00000042673"; transcript_id "mikado.28G472.2"; ID "mikado.28G472.2.CDS8";
28	Mikado_loci	CDS	17178659	17178700	.	+	2	gene_id "ENSSTUG00000042673"; transcript_id "mikado.28G472.2"; ID "mikado.28G472.2.CDS9";
28	Mikado_loci	CDS	17179169	17179214	.	+	2	gene_id "ENSSTUG00000042673"; transcript_id "mikado.28G472.2"; ID "mikado.28G472.2.CDS10";
28	Mikado_loci	CDS	17179605	17179665	.	+	1	gene_id "ENSSTUG00000042673"; transcript_id "mikado.28G472.2"; ID "mikado.28G472.2.CDS11";
28	Mikado_loci	five_prime_utr	17160873	17160978	.	+	.	gene_id "ENSSTUG00000042673"; transcript_id "mikado.28G472.2"; ID "mikado.28G472.2.five_prime_UTR1";
28	Mikado_loci	five_prime_utr	17165044	17165055	.	+	.	gene_id "ENSSTUG00000042673"; transcript_id "mikado.28G472.2"; ID "mikado.28G472.2.five_prime_UTR2";
28	Mikado_loci	three_prime_utr	17179666	17179679	.	+	.	gene_id "ENSSTUG00000042673"; transcript_id "mikado.28G472.2"; ID "mikado.28G472.2.three_prime_UTR1";
28	Mikado_loci	three_prime_utr	17180022	17182318	.	+	.	gene_id "ENSSTUG00000042673"; transcript_id "mikado.28G472.2"; ID "mikado.28G472.2.three_prime_UTR2";
28	Mikado_loci	transcript	18372917	18388763	17	+	.	gene_id "ENSSTUG00000006548"; transcript_id "mikado.28G480.2"; ID "mikado.28G480.2";
28	Mikado_loci	exon	18372917	18373144	.	+	.	gene_id "ENSSTUG00000006548"; transcript_id "mikado.28G480.2"; ID "mikado.28G480.2.exon1";
28	Mikado_loci	exon	18377864	18377961	.	+	.	gene_id "ENSSTUG00000006548"; transcript_id "mikado.28G480.2"; ID "mikado.28G480.2.exon2";
28	Mikado_loci	exon	18378275	18378382	.	+	.	gene_id "ENSSTUG00000006548"; transcript_id "mikado.28G480.2"; ID "mikado.28G480.2.exon3";
28	Mikado_loci	exon	18379712	18379777	.	+	.	gene_id "ENSSTUG00000006548"; transcript_id "mikado.28G480.2"; ID "mikado.28G480.2.exon4";
28	Mikado_loci	exon	18381381	18381512	.	+	.	gene_id "ENSSTUG00000006548"; transcript_id "mikado.28G480.2"; ID "mikado.28G480.2.exon5";
28	Mikado_loci	exon	18383015	18383203	.	+	.	gene_id "ENSSTUG00000006548"; transcript_id "mikado.28G480.2"; ID "mikado.28G480.2.exon6";
28	Mikado_loci	exon	18383882	18384084	.	+	.	gene_id "ENSSTUG00000006548"; transcript_id "mikado.28G480.2"; ID "mikado.28G480.2.exon7";
28	Mikado_loci	exon	18384566	18384695	.	+	.	gene_id "ENSSTUG00000006548"; transcript_id "mikado.28G480.2"; ID "mikado.28G480.2.exon8";
28	Mikado_loci	exon	18384890	18384991	.	+	.	gene_id "ENSSTUG00000006548"; transcript_id "mikado.28G480.2"; ID "mikado.28G480.2.exon9";
28	Mikado_loci	exon	18385168	18385377	.	+	.	gene_id "ENSSTUG00000006548"; transcript_id "mikado.28G480.2"; ID "mikado.28G480.2.exon10";
28	Mikado_loci	exon	18385677	18388763	.	+	.	gene_id "ENSSTUG00000006548"; transcript_id "mikado.28G480.2"; ID "mikado.28G480.2.exon11";
28	Mikado_loci	CDS	18377890	18377961	.	+	0	gene_id "ENSSTUG00000006548"; transcript_id "mikado.28G480.2"; ID "mikado.28G480.2.CDS1";
28	Mikado_loci	CDS	18378275	18378382	.	+	0	gene_id "ENSSTUG00000006548"; transcript_id "mikado.28G480.2"; ID "mikado.28G480.2.CDS2";
28	Mikado_loci	CDS	18379712	18379777	.	+	0	gene_id "ENSSTUG00000006548"; transcript_id "mikado.28G480.2"; ID "mikado.28G480.2.CDS3";
28	Mikado_loci	CDS	18381381	18381512	.	+	0	gene_id "ENSSTUG00000006548"; transcript_id "mikado.28G480.2"; ID "mikado.28G480.2.CDS4";
28	Mikado_loci	CDS	18383015	18383203	.	+	0	gene_id "ENSSTUG00000006548"; transcript_id "mikado.28G480.2"; ID "mikado.28G480.2.CDS5";
28	Mikado_loci	CDS	18383882	18384084	.	+	0	gene_id "ENSSTUG00000006548"; transcript_id "mikado.28G480.2"; ID "mikado.28G480.2.CDS6";
28	Mikado_loci	CDS	18384566	18384695	.	+	1	gene_id "ENSSTUG00000006548"; transcript_id "mikado.28G480.2"; ID "mikado.28G480.2.CDS7";
28	Mikado_loci	CDS	18384890	18384991	.	+	0	gene_id "ENSSTUG00000006548"; transcript_id "mikado.28G480.2"; ID "mikado.28G480.2.CDS8";
28	Mikado_loci	CDS	18385168	18385377	.	+	0	gene_id "ENSSTUG00000006548"; transcript_id "mikado.28G480.2"; ID "mikado.28G480.2.CDS9";
28	Mikado_loci	CDS	18385677	18385850	.	+	0	gene_id "ENSSTUG00000006548"; transcript_id "mikado.28G480.2"; ID "mikado.28G480.2.CDS10";
28	Mikado_loci	five_prime_utr	18372917	18373144	.	+	.	gene_id "ENSSTUG00000006548"; transcript_id "mikado.28G480.2"; ID "mikado.28G480.2.five_prime_UTR1";
28	Mikado_loci	five_prime_utr	18377864	18377889	.	+	.	gene_id "ENSSTUG00000006548"; transcript_id "mikado.28G480.2"; ID "mikado.28G480.2.five_prime_UTR2";
28	Mikado_loci	three_prime_utr	18385851	18388763	.	+	.	gene_id "ENSSTUG00000006548"; transcript_id "mikado.28G480.2"; ID "mikado.28G480.2.three_prime_UTR1";
28	Mikado_loci	transcript	18574254	18587148	10	+	.	gene_id "ENSSTUG00000009510"; transcript_id "mikado.28G489.2"; ID "mikado.28G489.2";
28	Mikado_loci	exon	18574254	18574446	.	+	.	gene_id "ENSSTUG00000009510"; transcript_id "mikado.28G489.2"; ID "mikado.28G489.2.exon1";
28	Mikado_loci	exon	18581582	18581756	.	+	.	gene_id "ENSSTUG00000009510"; transcript_id "mikado.28G489.2"; ID "mikado.28G489.2.exon2";
28	Mikado_loci	exon	18581906	18582007	.	+	.	gene_id "ENSSTUG00000009510"; transcript_id "mikado.28G489.2"; ID "mikado.28G489.2.exon3";
28	Mikado_loci	exon	18582715	18582867	.	+	.	gene_id "ENSSTUG00000009510"; transcript_id "mikado.28G489.2"; ID "mikado.28G489.2.exon4";
28	Mikado_loci	exon	18586492	18586588	.	+	.	gene_id "ENSSTUG00000009510"; transcript_id "mikado.28G489.2"; ID "mikado.28G489.2.exon5";
28	Mikado_loci	exon	18586704	18587148	.	+	.	gene_id "ENSSTUG00000009510"; transcript_id "mikado.28G489.2"; ID "mikado.28G489.2.exon6";
28	Mikado_loci	CDS	18574340	18574446	.	+	0	gene_id "ENSSTUG00000009510"; transcript_id "mikado.28G489.2"; ID "mikado.28G489.2.CDS1";
28	Mikado_loci	CDS	18581582	18581756	.	+	1	gene_id "ENSSTUG00000009510"; transcript_id "mikado.28G489.2"; ID "mikado.28G489.2.CDS2";
28	Mikado_loci	CDS	18581906	18582007	.	+	0	gene_id "ENSSTUG00000009510"; transcript_id "mikado.28G489.2"; ID "mikado.28G489.2.CDS3";
28	Mikado_loci	CDS	18582715	18582867	.	+	0	gene_id "ENSSTUG00000009510"; transcript_id "mikado.28G489.2"; ID "mikado.28G489.2.CDS4";
28	Mikado_loci	CDS	18586492	18586588	.	+	0	gene_id "ENSSTUG00000009510"; transcript_id "mikado.28G489.2"; ID "mikado.28G489.2.CDS5";
28	Mikado_loci	CDS	18586704	18586777	.	+	2	gene_id "ENSSTUG00000009510"; transcript_id "mikado.28G489.2"; ID "mikado.28G489.2.CDS6";
28	Mikado_loci	five_prime_utr	18574254	18574339	.	+	.	gene_id "ENSSTUG00000009510"; transcript_id "mikado.28G489.2"; ID "mikado.28G489.2.five_prime_UTR1";
28	Mikado_loci	three_prime_utr	18586778	18587148	.	+	.	gene_id "ENSSTUG00000009510"; transcript_id "mikado.28G489.2"; ID "mikado.28G489.2.three_prime_UTR1";
28	Mikado_loci	transcript	16289692	16299169	20	-	.	gene_id "ENSSTUG00000034737"; transcript_id "mikado.28G497.2"; ID "mikado.28G497.2";
28	Mikado_loci	exon	16289692	16290482	.	-	.	gene_id "ENSSTUG00000034737"; transcript_id "mikado.28G497.2"; ID "mikado.28G497.2.exon1";
28	Mikado_loci	exon	16291084	16291213	.	-	.	gene_id "ENSSTUG00000034737"; transcript_id "mikado.28G497.2"; ID "mikado.28G497.2.exon2";
28	Mikado_loci	exon	16291427	16291569	.	-	.	gene_id "ENSSTUG00000034737"; transcript_id "mikado.28G497.2"; ID "mikado.28G497.2.exon3";
28	Mikado_loci	exon	16291810	16291871	.	-	.	gene_id "ENSSTUG00000034737"; transcript_id "mikado.28G497.2"; ID "mikado.28G497.2.exon4";
28	Mikado_loci	exon	16291964	16292074	.	-	.	gene_id "ENSSTUG00000034737"; transcript_id "mikado.28G497.2"; ID "mikado.28G497.2.exon5";
28	Mikado_loci	exon	16294992	16295154	.	-	.	gene_id "ENSSTUG00000034737"; transcript_id "mikado.28G497.2"; ID "mikado.28G497.2.exon6";
28	Mikado_loci	exon	16295492	16295581	.	-	.	gene_id "ENSSTUG00000034737"; transcript_id "mikado.28G497.2"; ID "mikado.28G497.2.exon7";
28	Mikado_loci	exon	16295667	16295750	.	-	.	gene_id "ENSSTUG00000034737"; transcript_id "mikado.28G497.2"; ID "mikado.28G497.2.exon8";
28	Mikado_loci	exon	16296681	16296795	.	-	.	gene_id "ENSSTUG00000034737"; transcript_id "mikado.28G497.2"; ID "mikado.28G497.2.exon9";
28	Mikado_loci	exon	16296931	16296995	.	-	.	gene_id "ENSSTUG00000034737"; transcript_id "mikado.28G497.2"; ID "mikado.28G497.2.exon10";
28	Mikado_loci	exon	16297088	16297226	.	-	.	gene_id "ENSSTUG00000034737"; transcript_id "mikado.28G497.2"; ID "mikado.28G497.2.exon11";
28	Mikado_loci	exon	16297319	16297353	.	-	.	gene_id "ENSSTUG00000034737"; transcript_id "mikado.28G497.2"; ID "mikado.28G497.2.exon12";
28	Mikado_loci	exon	16297452	16297550	.	-	.	gene_id "ENSSTUG00000034737"; transcript_id "mikado.28G497.2"; ID "mikado.28G497.2.exon13";
28	Mikado_loci	exon	16297846	16298074	.	-	.	gene_id "ENSSTUG00000034737"; transcript_id "mikado.28G497.2"; ID "mikado.28G497.2.exon14";
28	Mikado_loci	exon	16298250	16298323	.	-	.	gene_id "ENSSTUG00000034737"; transcript_id "mikado.28G497.2"; ID "mikado.28G497.2.exon15";
28	Mikado_loci	exon	16298454	16298551	.	-	.	gene_id "ENSSTUG00000034737"; transcript_id "mikado.28G497.2"; ID "mikado.28G497.2.exon16";
28	Mikado_loci	exon	16298796	16299169	.	-	.	gene_id "ENSSTUG00000034737"; transcript_id "mikado.28G497.2"; ID "mikado.28G497.2.exon17";
28	Mikado_loci	CDS	16290411	16290482	.	-	0	gene_id "ENSSTUG00000034737"; transcript_id "mikado.28G497.2"; ID "mikado.28G497.2.CDS1";
28	Mikado_loci	CDS	16291084	16291213	.	-	1	gene_id "ENSSTUG00000034737"; transcript_id "mikado.28G497.2"; ID "mikado.28G497.2.CDS2";
28	Mikado_loci	CDS	16291427	16291569	.	-	0	gene_id "ENSSTUG00000034737"; transcript_id "mikado.28G497.2"; ID "mikado.28G497.2.CDS3";
28	Mikado_loci	CDS	16291810	16291871	.	-	2	gene_id "ENSSTUG00000034737"; transcript_id "mikado.28G497.2"; ID "mikado.28G497.2.CDS4";
28	Mikado_loci	CDS	16291964	16292074	.	-	2	gene_id "ENSSTUG00000034737"; transcript_id "mikado.28G497.2"; ID "mikado.28G497.2.CDS5";
28	Mikado_loci	CDS	16294992	16295154	.	-	0	gene_id "ENSSTUG00000034737"; transcript_id "mikado.28G497.2"; ID "mikado.28G497.2.CDS6";
28	Mikado_loci	CDS	16295492	16295581	.	-	0	gene_id "ENSSTUG00000034737"; transcript_id "mikado.28G497.2"; ID "mikado.28G497.2.CDS7";
28	Mikado_loci	CDS	16295667	16295750	.	-	0	gene_id "ENSSTUG00000034737"; transcript_id "mikado.28G497.2"; ID "mikado.28G497.2.CDS8";
28	Mikado_loci	CDS	16296681	16296795	.	-	1	gene_id "ENSSTUG00000034737"; transcript_id "mikado.28G497.2"; ID "mikado.28G497.2.CDS9";
28	Mikado_loci	CDS	16296931	16296995	.	-	0	gene_id "ENSSTUG00000034737"; transcript_id "mikado.28G497.2"; ID "mikado.28G497.2.CDS10";
28	Mikado_loci	CDS	16297088	16297226	.	-	1	gene_id "ENSSTUG00000034737"; transcript_id "mikado.28G497.2"; ID "mikado.28G497.2.CDS11";
28	Mikado_loci	CDS	16297319	16297353	.	-	0	gene_id "ENSSTUG00000034737"; transcript_id "mikado.28G497.2"; ID "mikado.28G497.2.CDS12";
28	Mikado_loci	CDS	16297452	16297550	.	-	0	gene_id "ENSSTUG00000034737"; transcript_id "mikado.28G497.2"; ID "mikado.28G497.2.CDS13";
28	Mikado_loci	CDS	16297846	16298074	.	-	1	gene_id "ENSSTUG00000034737"; transcript_id "mikado.28G497.2"; ID "mikado.28G497.2.CDS14";
28	Mikado_loci	CDS	16298250	16298323	.	-	0	gene_id "ENSSTUG00000034737"; transcript_id "mikado.28G497.2"; ID "mikado.28G497.2.CDS15";
28	Mikado_loci	CDS	16298454	16298551	.	-	2	gene_id "ENSSTUG00000034737"; transcript_id "mikado.28G497.2"; ID "mikado.28G497.2.CDS16";
28	Mikado_loci	CDS	16298796	16298823	.	-	0	gene_id "ENSSTUG00000034737"; transcript_id "mikado.28G497.2"; ID "mikado.28G497.2.CDS17";
28	Mikado_loci	five_prime_utr	16298824	16299169	.	-	.	gene_id "ENSSTUG00000034737"; transcript_id "mikado.28G497.2"; ID "mikado.28G497.2.five_prime_UTR1";
28	Mikado_loci	three_prime_utr	16289692	16290410	.	-	.	gene_id "ENSSTUG00000034737"; transcript_id "mikado.28G497.2"; ID "mikado.28G497.2.three_prime_UTR1";
28	Mikado_loci	transcript	17072528	17106891	20	-	.	gene_id "ENSSTUG00000042543"; transcript_id "mikado.28G506.3"; ID "mikado.28G506.3";
28	Mikado_loci	exon	17072528	17074870	.	-	.	gene_id "ENSSTUG00000042543"; transcript_id "mikado.28G506.3"; ID "mikado.28G506.3.exon1";
28	Mikado_loci	exon	17074956	17075042	.	-	.	gene_id "ENSSTUG00000042543"; transcript_id "mikado.28G506.3"; ID "mikado.28G506.3.exon2";
28	Mikado_loci	exon	17075141	17075165	.	-	.	gene_id "ENSSTUG00000042543"; transcript_id "mikado.28G506.3"; ID "mikado.28G506.3.exon3";
28	Mikado_loci	exon	17075321	17075427	.	-	.	gene_id "ENSSTUG00000042543"; transcript_id "mikado.28G506.3"; ID "mikado.28G506.3.exon4";
28	Mikado_loci	exon	17075567	17075701	.	-	.	gene_id "ENSSTUG00000042543"; transcript_id "mikado.28G506.3"; ID "mikado.28G506.3.exon5";
28	Mikado_loci	exon	17076703	17076730	.	-	.	gene_id "ENSSTUG00000042543"; transcript_id "mikado.28G506.3"; ID "mikado.28G506.3.exon6";
28	Mikado_loci	exon	17077068	17077210	.	-	.	gene_id "ENSSTUG00000042543"; transcript_id "mikado.28G506.3"; ID "mikado.28G506.3.exon7";
28	Mikado_loci	exon	17077413	17077481	.	-	.	gene_id "ENSSTUG00000042543"; transcript_id "mikado.28G506.3"; ID "mikado.28G506.3.exon8";
28	Mikado_loci	exon	17077706	17077918	.	-	.	gene_id "ENSSTUG00000042543"; transcript_id "mikado.28G506.3"; ID "mikado.28G506.3.exon9";
28	Mikado_loci	exon	17078014	17078253	.	-	.	gene_id "ENSSTUG00000042543"; transcript_id "mikado.28G506.3"; ID "mikado.28G506.3.exon10";
28	Mikado_loci	exon	17078356	17078439	.	-	.	gene_id "ENSSTUG00000042543"; transcript_id "mikado.28G506.3"; ID "mikado.28G506.3.exon11";
28	Mikado_loci	exon	17083208	17083974	.	-	.	gene_id "ENSSTUG00000042543"; transcript_id "mikado.28G506.3"; ID "mikado.28G506.3.exon12";
28	Mikado_loci	exon	17084162	17084289	.	-	.	gene_id "ENSSTUG00000042543"; transcript_id "mikado.28G506.3"; ID "mikado.28G506.3.exon13";
28	Mikado_loci	exon	17084614	17084706	.	-	.	gene_id "ENSSTUG00000042543"; transcript_id "mikado.28G506.3"; ID "mikado.28G506.3.exon14";
28	Mikado_loci	exon	17087109	17087186	.	-	.	gene_id "ENSSTUG00000042543"; transcript_id "mikado.28G506.3"; ID "mikado.28G506.3.exon15";
28	Mikado_loci	exon	17087356	17087422	.	-	.	gene_id "ENSSTUG00000042543"; transcript_id "mikado.28G506.3"; ID "mikado.28G506.3.exon16";
28	Mikado_loci	exon	17091799	17091941	.	-	.	gene_id "ENSSTUG00000042543"; transcript_id "mikado.28G506.3"; ID "mikado.28G506.3.exon17";
28	Mikado_loci	exon	17096366	17096425	.	-	.	gene_id "ENSSTUG00000042543"; transcript_id "mikado.28G506.3"; ID "mikado.28G506.3.exon18";
28	Mikado_loci	exon	17096789	17096860	.	-	.	gene_id "ENSSTUG00000042543"; transcript_id "mikado.28G506.3"; ID "mikado.28G506.3.exon19";
28	Mikado_loci	exon	17097006	17097044	.	-	.	gene_id "ENSSTUG00000042543"; transcript_id "mikado.28G506.3"; ID "mikado.28G506.3.exon20";
28	Mikado_loci	exon	17097627	17097722	.	-	.	gene_id "ENSSTUG00000042543"; transcript_id "mikado.28G506.3"; ID "mikado.28G506.3.exon21";
28	Mikado_loci	exon	17097822	17097898	.	-	.	gene_id "ENSSTUG00000042543"; transcript_id "mikado.28G506.3"; ID "mikado.28G506.3.exon22";
28	Mikado_loci	exon	17097993	17098101	.	-	.	gene_id "ENSSTUG00000042543"; transcript_id "mikado.28G506.3"; ID "mikado.28G506.3.exon23";
28	Mikado_loci	exon	17106037	17106268	.	-	.	gene_id "ENSSTUG00000042543"; transcript_id "mikado.28G506.3"; ID "mikado.28G506.3.exon24";
28	Mikado_loci	exon	17106368	17106891	.	-	.	gene_id "ENSSTUG00000042543"; transcript_id "mikado.28G506.3"; ID "mikado.28G506.3.exon25";
28	Mikado_loci	CDS	17074809	17074870	.	-	2	gene_id "ENSSTUG00000042543"; transcript_id "mikado.28G506.3"; ID "mikado.28G506.3.CDS1";
28	Mikado_loci	CDS	17074956	17075042	.	-	2	gene_id "ENSSTUG00000042543"; transcript_id "mikado.28G506.3"; ID "mikado.28G506.3.CDS2";
28	Mikado_loci	CDS	17075141	17075165	.	-	0	gene_id "ENSSTUG00000042543"; transcript_id "mikado.28G506.3"; ID "mikado.28G506.3.CDS3";
28	Mikado_loci	CDS	17075321	17075427	.	-	2	gene_id "ENSSTUG00000042543"; transcript_id "mikado.28G506.3"; ID "mikado.28G506.3.CDS4";
28	Mikado_loci	CDS	17075567	17075701	.	-	2	gene_id "ENSSTUG00000042543"; transcript_id "mikado.28G506.3"; ID "mikado.28G506.3.CDS5";
28	Mikado_loci	CDS	17076703	17076730	.	-	0	gene_id "ENSSTUG00000042543"; transcript_id "mikado.28G506.3"; ID "mikado.28G506.3.CDS6";
28	Mikado_loci	CDS	17077068	17077210	.	-	2	gene_id "ENSSTUG00000042543"; transcript_id "mikado.28G506.3"; ID "mikado.28G506.3.CDS7";
28	Mikado_loci	CDS	17077413	17077481	.	-	2	gene_id "ENSSTUG00000042543"; transcript_id "mikado.28G506.3"; ID "mikado.28G506.3.CDS8";
28	Mikado_loci	CDS	17077706	17077918	.	-	2	gene_id "ENSSTUG00000042543"; transcript_id "mikado.28G506.3"; ID "mikado.28G506.3.CDS9";
28	Mikado_loci	CDS	17078014	17078253	.	-	2	gene_id "ENSSTUG00000042543"; transcript_id "mikado.28G506.3"; ID "mikado.28G506.3.CDS10";
28	Mikado_loci	CDS	17078356	17078439	.	-	2	gene_id "ENSSTUG00000042543"; transcript_id "mikado.28G506.3"; ID "mikado.28G506.3.CDS11";
28	Mikado_loci	CDS	17083208	17083974	.	-	1	gene_id "ENSSTUG00000042543"; transcript_id "mikado.28G506.3"; ID "mikado.28G506.3.CDS12";
28	Mikado_loci	CDS	17084162	17084289	.	-	0	gene_id "ENSSTUG00000042543"; transcript_id "mikado.28G506.3"; ID "mikado.28G506.3.CDS13";
28	Mikado_loci	CDS	17084614	17084706	.	-	0	gene_id "ENSSTUG00000042543"; transcript_id "mikado.28G506.3"; ID "mikado.28G506.3.CDS14";
28	Mikado_loci	CDS	17087109	17087186	.	-	0	gene_id "ENSSTUG00000042543"; transcript_id "mikado.28G506.3"; ID "mikado.28G506.3.CDS15";
28	Mikado_loci	CDS	17087356	17087422	.	-	1	gene_id "ENSSTUG00000042543"; transcript_id "mikado.28G506.3"; ID "mikado.28G506.3.CDS16";
28	Mikado_loci	CDS	17091799	17091941	.	-	0	gene_id "ENSSTUG00000042543"; transcript_id "mikado.28G506.3"; ID "mikado.28G506.3.CDS17";
28	Mikado_loci	CDS	17096366	17096425	.	-	0	gene_id "ENSSTUG00000042543"; transcript_id "mikado.28G506.3"; ID "mikado.28G506.3.CDS18";
28	Mikado_loci	CDS	17096789	17096860	.	-	0	gene_id "ENSSTUG00000042543"; transcript_id "mikado.28G506.3"; ID "mikado.28G506.3.CDS19";
28	Mikado_loci	CDS	17097006	17097044	.	-	0	gene_id "ENSSTUG00000042543"; transcript_id "mikado.28G506.3"; ID "mikado.28G506.3.CDS20";
28	Mikado_loci	CDS	17097627	17097722	.	-	0	gene_id "ENSSTUG00000042543"; transcript_id "mikado.28G506.3"; ID "mikado.28G506.3.CDS21";
28	Mikado_loci	CDS	17097822	17097898	.	-	2	gene_id "ENSSTUG00000042543"; transcript_id "mikado.28G506.3"; ID "mikado.28G506.3.CDS22";
28	Mikado_loci	CDS	17097993	17098101	.	-	0	gene_id "ENSSTUG00000042543"; transcript_id "mikado.28G506.3"; ID "mikado.28G506.3.CDS23";
28	Mikado_loci	CDS	17106037	17106162	.	-	0	gene_id "ENSSTUG00000042543"; transcript_id "mikado.28G506.3"; ID "mikado.28G506.3.CDS24";
28	Mikado_loci	five_prime_utr	17106163	17106268	.	-	.	gene_id "ENSSTUG00000042543"; transcript_id "mikado.28G506.3"; ID "mikado.28G506.3.five_prime_UTR1";
28	Mikado_loci	five_prime_utr	17106368	17106891	.	-	.	gene_id "ENSSTUG00000042543"; transcript_id "mikado.28G506.3"; ID "mikado.28G506.3.five_prime_UTR2";
28	Mikado_loci	three_prime_utr	17072528	17074808	.	-	.	gene_id "ENSSTUG00000042543"; transcript_id "mikado.28G506.3"; ID "mikado.28G506.3.three_prime_UTR1";
28	Mikado_loci	transcript	18280082	18291981	17	-	.	gene_id "ENSSTUG00000006154"; transcript_id "mikado.28G517.2"; ID "mikado.28G517.2";
28	Mikado_loci	exon	18280082	18282183	.	-	.	gene_id "ENSSTUG00000006154"; transcript_id "mikado.28G517.2"; ID "mikado.28G517.2.exon1";
28	Mikado_loci	exon	18282688	18282856	.	-	.	gene_id "ENSSTUG00000006154"; transcript_id "mikado.28G517.2"; ID "mikado.28G517.2.exon2";
28	Mikado_loci	exon	18283032	18283161	.	-	.	gene_id "ENSSTUG00000006154"; transcript_id "mikado.28G517.2"; ID "mikado.28G517.2.exon3";
28	Mikado_loci	exon	18283328	18283579	.	-	.	gene_id "ENSSTUG00000006154"; transcript_id "mikado.28G517.2"; ID "mikado.28G517.2.exon4";
28	Mikado_loci	exon	18283805	18283924	.	-	.	gene_id "ENSSTUG00000006154"; transcript_id "mikado.28G517.2"; ID "mikado.28G517.2.exon5";
28	Mikado_loci	exon	18284158	18284369	.	-	.	gene_id "ENSSTUG00000006154"; transcript_id "mikado.28G517.2"; ID "mikado.28G517.2.exon6";
28	Mikado_loci	exon	18284496	18284757	.	-	.	gene_id "ENSSTUG00000006154"; transcript_id "mikado.28G517.2"; ID "mikado.28G517.2.exon7";
28	Mikado_loci	exon	18288807	18288961	.	-	.	gene_id "ENSSTUG00000006154"; transcript_id "mikado.28G517.2"; ID "mikado.28G517.2.exon8";
28	Mikado_loci	exon	18289110	18289326	.	-	.	gene_id "ENSSTUG00000006154"; transcript_id "mikado.28G517.2"; ID "mikado.28G517.2.exon9";
28	Mikado_loci	exon	18290544	18290639	.	-	.	gene_id "ENSSTUG00000006154"; transcript_id "mikado.28G517.2"; ID "mikado.28G517.2.exon10";
28	Mikado_loci	exon	18291604	18291981	.	-	.	gene_id "ENSSTUG00000006154"; transcript_id "mikado.28G517.2"; ID "mikado.28G517.2.exon11";
28	Mikado_loci	CDS	18281835	18282183	.	-	1	gene_id "ENSSTUG00000006154"; transcript_id "mikado.28G517.2"; ID "mikado.28G517.2.CDS1";
28	Mikado_loci	CDS	18282688	18282856	.	-	2	gene_id "ENSSTUG00000006154"; transcript_id "mikado.28G517.2"; ID "mikado.28G517.2.CDS2";
28	Mikado_loci	CDS	18283032	18283161	.	-	0	gene_id "ENSSTUG00000006154"; transcript_id "mikado.28G517.2"; ID "mikado.28G517.2.CDS3";
28	Mikado_loci	CDS	18283328	18283579	.	-	0	gene_id "ENSSTUG00000006154"; transcript_id "mikado.28G517.2"; ID "mikado.28G517.2.CDS4";
28	Mikado_loci	CDS	18283805	18283924	.	-	0	gene_id "ENSSTUG00000006154"; transcript_id "mikado.28G517.2"; ID "mikado.28G517.2.CDS5";
28	Mikado_loci	CDS	18284158	18284369	.	-	2	gene_id "ENSSTUG00000006154"; transcript_id "mikado.28G517.2"; ID "mikado.28G517.2.CDS6";
28	Mikado_loci	CDS	18284496	18284757	.	-	0	gene_id "ENSSTUG00000006154"; transcript_id "mikado.28G517.2"; ID "mikado.28G517.2.CDS7";
28	Mikado_loci	CDS	18288807	18288961	.	-	2	gene_id "ENSSTUG00000006154"; transcript_id "mikado.28G517.2"; ID "mikado.28G517.2.CDS8";
28	Mikado_loci	CDS	18289110	18289326	.	-	0	gene_id "ENSSTUG00000006154"; transcript_id "mikado.28G517.2"; ID "mikado.28G517.2.CDS9";
28	Mikado_loci	CDS	18290544	18290597	.	-	0	gene_id "ENSSTUG00000006154"; transcript_id "mikado.28G517.2"; ID "mikado.28G517.2.CDS10";
28	Mikado_loci	five_prime_utr	18290598	18290639	.	-	.	gene_id "ENSSTUG00000006154"; transcript_id "mikado.28G517.2"; ID "mikado.28G517.2.five_prime_UTR1";
28	Mikado_loci	five_prime_utr	18291604	18291981	.	-	.	gene_id "ENSSTUG00000006154"; transcript_id "mikado.28G517.2"; ID "mikado.28G517.2.five_prime_UTR2";
28	Mikado_loci	three_prime_utr	18280082	18281834	.	-	.	gene_id "ENSSTUG00000006154"; transcript_id "mikado.28G517.2"; ID "mikado.28G517.2.three_prime_UTR1";
28	Mikado_loci	transcript	18589293	18609433	21	-	.	gene_id "ENSSTUG00000009536"; transcript_id "mikado.28G527.2"; ID "mikado.28G527.2";
28	Mikado_loci	exon	18589293	18590002	.	-	.	gene_id "ENSSTUG00000009536"; transcript_id "mikado.28G527.2"; ID "mikado.28G527.2.exon1";
28	Mikado_loci	exon	18591879	18591962	.	-	.	gene_id "ENSSTUG00000009536"; transcript_id "mikado.28G527.2"; ID "mikado.28G527.2.exon2";
28	Mikado_loci	exon	18592096	18592242	.	-	.	gene_id "ENSSTUG00000009536"; transcript_id "mikado.28G527.2"; ID "mikado.28G527.2.exon3";
28	Mikado_loci	exon	18593456	18593554	.	-	.	gene_id "ENSSTUG00000009536"; transcript_id "mikado.28G527.2"; ID "mikado.28G527.2.exon4";
28	Mikado_loci	exon	18593679	18593753	.	-	.	gene_id "ENSSTUG00000009536"; transcript_id "mikado.28G527.2"; ID "mikado.28G527.2.exon5";
28	Mikado_loci	exon	18597970	18598158	.	-	.	gene_id "ENSSTUG00000009536"; transcript_id "mikado.28G527.2"; ID "mikado.28G527.2.exon6";
28	Mikado_loci	exon	18607748	18607848	.	-	.	gene_id "ENSSTUG00000009536"; transcript_id "mikado.28G527.2"; ID "mikado.28G527.2.exon7";
28	Mikado_loci	exon	18609029	18609433	.	-	.	gene_id "ENSSTUG00000009536"; transcript_id "mikado.28G527.2"; ID "mikado.28G527.2.exon8";
28	Mikado_loci	CDS	18589937	18590002	.	-	0	gene_id "ENSSTUG00000009536"; transcript_id "mikado.28G527.2"; ID "mikado.28G527.2.CDS1";
28	Mikado_loci	CDS	18591879	18591962	.	-	0	gene_id "ENSSTUG00000009536"; transcript_id "mikado.28G527.2"; ID "mikado.28G527.2.CDS2";
28	Mikado_loci	CDS	18592096	18592242	.	-	0	gene_id "ENSSTUG00000009536"; transcript_id "mikado.28G527.2"; ID "mikado.28G527.2.CDS3";
28	Mikado_loci	CDS	18593456	18593554	.	-	0	gene_id "ENSSTUG00000009536"; transcript_id "mikado.28G527.2"; ID "mikado.28G527.2.CDS4";
28	Mikado_loci	CDS	18593679	18593753	.	-	0	gene_id "ENSSTUG00000009536"; transcript_id "mikado.28G527.2"; ID "mikado.28G527.2.CDS5";
28	Mikado_loci	CDS	18597970	18598158	.	-	0	gene_id "ENSSTUG00000009536"; transcript_id "mikado.28G527.2"; ID "mikado.28G527.2.CDS6";
28	Mikado_loci	CDS	18607748	18607813	.	-	0	gene_id "ENSSTUG00000009536"; transcript_id "mikado.28G527.2"; ID "mikado.28G527.2.CDS7";
28	Mikado_loci	five_prime_utr	18607814	18607848	.	-	.	gene_id "ENSSTUG00000009536"; transcript_id "mikado.28G527.2"; ID "mikado.28G527.2.five_prime_UTR1";
28	Mikado_loci	five_prime_utr	18609029	18609433	.	-	.	gene_id "ENSSTUG00000009536"; transcript_id "mikado.28G527.2"; ID "mikado.28G527.2.five_prime_UTR2";
28	Mikado_loci	three_prime_utr	18589293	18589936	.	-	.	gene_id "ENSSTUG00000009536"; transcript_id "mikado.28G527.2"; ID "mikado.28G527.2.three_prime_UTR1";
28	Mikado_loci	transcript	18589293	18609433	21	-	.	gene_id "ENSSTUG00000009536"; transcript_id "mikado.28G527.3"; ID "mikado.28G527.3";
28	Mikado_loci	exon	18589293	18590002	.	-	.	gene_id "ENSSTUG00000009536"; transcript_id "mikado.28G527.3"; ID "mikado.28G527.3.exon1";
28	Mikado_loci	exon	18591879	18591962	.	-	.	gene_id "ENSSTUG00000009536"; transcript_id "mikado.28G527.3"; ID "mikado.28G527.3.exon2";
28	Mikado_loci	exon	18592096	18592242	.	-	.	gene_id "ENSSTUG00000009536"; transcript_id "mikado.28G527.3"; ID "mikado.28G527.3.exon3";
28	Mikado_loci	exon	18593456	18593554	.	-	.	gene_id "ENSSTUG00000009536"; transcript_id "mikado.28G527.3"; ID "mikado.28G527.3.exon4";
28	Mikado_loci	exon	18593679	18593753	.	-	.	gene_id "ENSSTUG00000009536"; transcript_id "mikado.28G527.3"; ID "mikado.28G527.3.exon5";
28	Mikado_loci	exon	18597970	18598158	.	-	.	gene_id "ENSSTUG00000009536"; transcript_id "mikado.28G527.3"; ID "mikado.28G527.3.exon6";
28	Mikado_loci	exon	18607748	18607833	.	-	.	gene_id "ENSSTUG00000009536"; transcript_id "mikado.28G527.3"; ID "mikado.28G527.3.exon7";
28	Mikado_loci	exon	18609028	18609433	.	-	.	gene_id "ENSSTUG00000009536"; transcript_id "mikado.28G527.3"; ID "mikado.28G527.3.exon8";
28	Mikado_loci	CDS	18589937	18590002	.	-	0	gene_id "ENSSTUG00000009536"; transcript_id "mikado.28G527.3"; ID "mikado.28G527.3.CDS1";
28	Mikado_loci	CDS	18591879	18591962	.	-	0	gene_id "ENSSTUG00000009536"; transcript_id "mikado.28G527.3"; ID "mikado.28G527.3.CDS2";
28	Mikado_loci	CDS	18592096	18592242	.	-	0	gene_id "ENSSTUG00000009536"; transcript_id "mikado.28G527.3"; ID "mikado.28G527.3.CDS3";
28	Mikado_loci	CDS	18593456	18593554	.	-	0	gene_id "ENSSTUG00000009536"; transcript_id "mikado.28G527.3"; ID "mikado.28G527.3.CDS4";
28	Mikado_loci	CDS	18593679	18593753	.	-	0	gene_id "ENSSTUG00000009536"; transcript_id "mikado.28G527.3"; ID "mikado.28G527.3.CDS5";
28	Mikado_loci	CDS	18597970	18598158	.	-	0	gene_id "ENSSTUG00000009536"; transcript_id "mikado.28G527.3"; ID "mikado.28G527.3.CDS6";
28	Mikado_loci	CDS	18607748	18607813	.	-	0	gene_id "ENSSTUG00000009536"; transcript_id "mikado.28G527.3"; ID "mikado.28G527.3.CDS7";
28	Mikado_loci	five_prime_utr	18607814	18607833	.	-	.	gene_id "ENSSTUG00000009536"; transcript_id "mikado.28G527.3"; ID "mikado.28G527.3.five_prime_UTR1";
28	Mikado_loci	five_prime_utr	18609028	18609433	.	-	.	gene_id "ENSSTUG00000009536"; transcript_id "mikado.28G527.3"; ID "mikado.28G527.3.five_prime_UTR2";
28	Mikado_loci	three_prime_utr	18589293	18589936	.	-	.	gene_id "ENSSTUG00000009536"; transcript_id "mikado.28G527.3"; ID "mikado.28G527.3.three_prime_UTR1";
28	Mikado_loci	transcript	18589293	18609433	21	-	.	gene_id "ENSSTUG00000009536"; transcript_id "mikado.28G527.4"; ID "mikado.28G527.4";
28	Mikado_loci	exon	18589293	18590002	.	-	.	gene_id "ENSSTUG00000009536"; transcript_id "mikado.28G527.4"; ID "mikado.28G527.4.exon1";
28	Mikado_loci	exon	18591879	18591962	.	-	.	gene_id "ENSSTUG00000009536"; transcript_id "mikado.28G527.4"; ID "mikado.28G527.4.exon2";
28	Mikado_loci	exon	18592096	18592242	.	-	.	gene_id "ENSSTUG00000009536"; transcript_id "mikado.28G527.4"; ID "mikado.28G527.4.exon3";
28	Mikado_loci	exon	18593456	18593554	.	-	.	gene_id "ENSSTUG00000009536"; transcript_id "mikado.28G527.4"; ID "mikado.28G527.4.exon4";
28	Mikado_loci	exon	18593679	18593753	.	-	.	gene_id "ENSSTUG00000009536"; transcript_id "mikado.28G527.4"; ID "mikado.28G527.4.exon5";
28	Mikado_loci	exon	18597970	18598158	.	-	.	gene_id "ENSSTUG00000009536"; transcript_id "mikado.28G527.4"; ID "mikado.28G527.4.exon6";
28	Mikado_loci	exon	18607748	18607839	.	-	.	gene_id "ENSSTUG00000009536"; transcript_id "mikado.28G527.4"; ID "mikado.28G527.4.exon7";
28	Mikado_loci	exon	18609028	18609433	.	-	.	gene_id "ENSSTUG00000009536"; transcript_id "mikado.28G527.4"; ID "mikado.28G527.4.exon8";
28	Mikado_loci	CDS	18589937	18590002	.	-	0	gene_id "ENSSTUG00000009536"; transcript_id "mikado.28G527.4"; ID "mikado.28G527.4.CDS1";
28	Mikado_loci	CDS	18591879	18591962	.	-	0	gene_id "ENSSTUG00000009536"; transcript_id "mikado.28G527.4"; ID "mikado.28G527.4.CDS2";
28	Mikado_loci	CDS	18592096	18592242	.	-	0	gene_id "ENSSTUG00000009536"; transcript_id "mikado.28G527.4"; ID "mikado.28G527.4.CDS3";
28	Mikado_loci	CDS	18593456	18593554	.	-	0	gene_id "ENSSTUG00000009536"; transcript_id "mikado.28G527.4"; ID "mikado.28G527.4.CDS4";
28	Mikado_loci	CDS	18593679	18593753	.	-	0	gene_id "ENSSTUG00000009536"; transcript_id "mikado.28G527.4"; ID "mikado.28G527.4.CDS5";
28	Mikado_loci	CDS	18597970	18598158	.	-	0	gene_id "ENSSTUG00000009536"; transcript_id "mikado.28G527.4"; ID "mikado.28G527.4.CDS6";
28	Mikado_loci	CDS	18607748	18607813	.	-	0	gene_id "ENSSTUG00000009536"; transcript_id "mikado.28G527.4"; ID "mikado.28G527.4.CDS7";
28	Mikado_loci	five_prime_utr	18607814	18607839	.	-	.	gene_id "ENSSTUG00000009536"; transcript_id "mikado.28G527.4"; ID "mikado.28G527.4.five_prime_UTR1";
28	Mikado_loci	five_prime_utr	18609028	18609433	.	-	.	gene_id "ENSSTUG00000009536"; transcript_id "mikado.28G527.4"; ID "mikado.28G527.4.five_prime_UTR2";
28	Mikado_loci	three_prime_utr	18589293	18589936	.	-	.	gene_id "ENSSTUG00000009536"; transcript_id "mikado.28G527.4"; ID "mikado.28G527.4.three_prime_UTR1";
28	Mikado_loci	transcript	18626516	18629466	19	-	.	gene_id "ENSSTUG00000009577"; transcript_id "mikado.28G528.2"; ID "mikado.28G528.2";
28	Mikado_loci	exon	18626516	18627708	.	-	.	gene_id "ENSSTUG00000009577"; transcript_id "mikado.28G528.2"; ID "mikado.28G528.2.exon1";
28	Mikado_loci	exon	18627867	18628018	.	-	.	gene_id "ENSSTUG00000009577"; transcript_id "mikado.28G528.2"; ID "mikado.28G528.2.exon2";
28	Mikado_loci	exon	18628198	18628371	.	-	.	gene_id "ENSSTUG00000009577"; transcript_id "mikado.28G528.2"; ID "mikado.28G528.2.exon3";
28	Mikado_loci	exon	18629392	18629466	.	-	.	gene_id "ENSSTUG00000009577"; transcript_id "mikado.28G528.2"; ID "mikado.28G528.2.exon4";
28	Mikado_loci	CDS	18627573	18627708	.	-	1	gene_id "ENSSTUG00000009577"; transcript_id "mikado.28G528.2"; ID "mikado.28G528.2.CDS1";
28	Mikado_loci	CDS	18627867	18628018	.	-	0	gene_id "ENSSTUG00000009577"; transcript_id "mikado.28G528.2"; ID "mikado.28G528.2.CDS2";
28	Mikado_loci	CDS	18628198	18628371	.	-	0	gene_id "ENSSTUG00000009577"; transcript_id "mikado.28G528.2"; ID "mikado.28G528.2.CDS3";
28	Mikado_loci	five_prime_utr	18629392	18629466	.	-	.	gene_id "ENSSTUG00000009577"; transcript_id "mikado.28G528.2"; ID "mikado.28G528.2.five_prime_UTR1";
28	Mikado_loci	three_prime_utr	18626516	18627572	.	-	.	gene_id "ENSSTUG00000009577"; transcript_id "mikado.28G528.2"; ID "mikado.28G528.2.three_prime_UTR1";
28	Mikado_loci	transcript	18626516	18629466	20	-	.	gene_id "ENSSTUG00000009577"; transcript_id "mikado.28G528.3"; ID "mikado.28G528.3";
28	Mikado_loci	exon	18626516	18627708	.	-	.	gene_id "ENSSTUG00000009577"; transcript_id "mikado.28G528.3"; ID "mikado.28G528.3.exon1";
28	Mikado_loci	exon	18627867	18628018	.	-	.	gene_id "ENSSTUG00000009577"; transcript_id "mikado.28G528.3"; ID "mikado.28G528.3.exon2";
28	Mikado_loci	exon	18628198	18628371	.	-	.	gene_id "ENSSTUG00000009577"; transcript_id "mikado.28G528.3"; ID "mikado.28G528.3.exon3";
28	Mikado_loci	exon	18629303	18629466	.	-	.	gene_id "ENSSTUG00000009577"; transcript_id "mikado.28G528.3"; ID "mikado.28G528.3.exon4";
28	Mikado_loci	CDS	18627573	18627708	.	-	1	gene_id "ENSSTUG00000009577"; transcript_id "mikado.28G528.3"; ID "mikado.28G528.3.CDS1";
28	Mikado_loci	CDS	18627867	18628018	.	-	0	gene_id "ENSSTUG00000009577"; transcript_id "mikado.28G528.3"; ID "mikado.28G528.3.CDS2";
28	Mikado_loci	CDS	18628198	18628371	.	-	0	gene_id "ENSSTUG00000009577"; transcript_id "mikado.28G528.3"; ID "mikado.28G528.3.CDS3";
28	Mikado_loci	five_prime_utr	18629303	18629466	.	-	.	gene_id "ENSSTUG00000009577"; transcript_id "mikado.28G528.3"; ID "mikado.28G528.3.five_prime_UTR1";
28	Mikado_loci	three_prime_utr	18626516	18627572	.	-	.	gene_id "ENSSTUG00000009577"; transcript_id "mikado.28G528.3"; ID "mikado.28G528.3.three_prime_UTR1";
28	Mikado_loci	transcript	18702486	18734931	18	-	.	gene_id "ENSSTUG00000010511"; transcript_id "mikado.28G531.2"; ID "mikado.28G531.2";
28	Mikado_loci	exon	18702486	18705386	.	-	.	gene_id "ENSSTUG00000010511"; transcript_id "mikado.28G531.2"; ID "mikado.28G531.2.exon1";
28	Mikado_loci	exon	18705526	18705674	.	-	.	gene_id "ENSSTUG00000010511"; transcript_id "mikado.28G531.2"; ID "mikado.28G531.2.exon2";
28	Mikado_loci	exon	18705876	18705978	.	-	.	gene_id "ENSSTUG00000010511"; transcript_id "mikado.28G531.2"; ID "mikado.28G531.2.exon3";
28	Mikado_loci	exon	18707765	18707874	.	-	.	gene_id "ENSSTUG00000010511"; transcript_id "mikado.28G531.2"; ID "mikado.28G531.2.exon4";
28	Mikado_loci	exon	18709287	18709345	.	-	.	gene_id "ENSSTUG00000010511"; transcript_id "mikado.28G531.2"; ID "mikado.28G531.2.exon5";
28	Mikado_loci	exon	18709722	18709857	.	-	.	gene_id "ENSSTUG00000010511"; transcript_id "mikado.28G531.2"; ID "mikado.28G531.2.exon6";
28	Mikado_loci	exon	18710062	18710247	.	-	.	gene_id "ENSSTUG00000010511"; transcript_id "mikado.28G531.2"; ID "mikado.28G531.2.exon7";
28	Mikado_loci	exon	18710364	18710595	.	-	.	gene_id "ENSSTUG00000010511"; transcript_id "mikado.28G531.2"; ID "mikado.28G531.2.exon8";
28	Mikado_loci	exon	18712636	18712685	.	-	.	gene_id "ENSSTUG00000010511"; transcript_id "mikado.28G531.2"; ID "mikado.28G531.2.exon9";
28	Mikado_loci	exon	18712838	18712946	.	-	.	gene_id "ENSSTUG00000010511"; transcript_id "mikado.28G531.2"; ID "mikado.28G531.2.exon10";
28	Mikado_loci	exon	18725302	18725381	.	-	.	gene_id "ENSSTUG00000010511"; transcript_id "mikado.28G531.2"; ID "mikado.28G531.2.exon11";
28	Mikado_loci	exon	18728679	18729004	.	-	.	gene_id "ENSSTUG00000010511"; transcript_id "mikado.28G531.2"; ID "mikado.28G531.2.exon12";
28	Mikado_loci	exon	18734722	18734931	.	-	.	gene_id "ENSSTUG00000010511"; transcript_id "mikado.28G531.2"; ID "mikado.28G531.2.exon13";
28	Mikado_loci	CDS	18705084	18705386	.	-	0	gene_id "ENSSTUG00000010511"; transcript_id "mikado.28G531.2"; ID "mikado.28G531.2.CDS1";
28	Mikado_loci	CDS	18705526	18705674	.	-	2	gene_id "ENSSTUG00000010511"; transcript_id "mikado.28G531.2"; ID "mikado.28G531.2.CDS2";
28	Mikado_loci	CDS	18705876	18705978	.	-	0	gene_id "ENSSTUG00000010511"; transcript_id "mikado.28G531.2"; ID "mikado.28G531.2.CDS3";
28	Mikado_loci	CDS	18707765	18707874	.	-	2	gene_id "ENSSTUG00000010511"; transcript_id "mikado.28G531.2"; ID "mikado.28G531.2.CDS4";
28	Mikado_loci	CDS	18709287	18709345	.	-	1	gene_id "ENSSTUG00000010511"; transcript_id "mikado.28G531.2"; ID "mikado.28G531.2.CDS5";
28	Mikado_loci	CDS	18709722	18709857	.	-	2	gene_id "ENSSTUG00000010511"; transcript_id "mikado.28G531.2"; ID "mikado.28G531.2.CDS6";
28	Mikado_loci	CDS	18710062	18710247	.	-	2	gene_id "ENSSTUG00000010511"; transcript_id "mikado.28G531.2"; ID "mikado.28G531.2.CDS7";
28	Mikado_loci	CDS	18710364	18710595	.	-	0	gene_id "ENSSTUG00000010511"; transcript_id "mikado.28G531.2"; ID "mikado.28G531.2.CDS8";
28	Mikado_loci	CDS	18712636	18712685	.	-	2	gene_id "ENSSTUG00000010511"; transcript_id "mikado.28G531.2"; ID "mikado.28G531.2.CDS9";
28	Mikado_loci	CDS	18712838	18712946	.	-	0	gene_id "ENSSTUG00000010511"; transcript_id "mikado.28G531.2"; ID "mikado.28G531.2.CDS10";
28	Mikado_loci	CDS	18725302	18725381	.	-	2	gene_id "ENSSTUG00000010511"; transcript_id "mikado.28G531.2"; ID "mikado.28G531.2.CDS11";
28	Mikado_loci	CDS	18728679	18728703	.	-	0	gene_id "ENSSTUG00000010511"; transcript_id "mikado.28G531.2"; ID "mikado.28G531.2.CDS12";
28	Mikado_loci	five_prime_utr	18728704	18729004	.	-	.	gene_id "ENSSTUG00000010511"; transcript_id "mikado.28G531.2"; ID "mikado.28G531.2.five_prime_UTR1";
28	Mikado_loci	five_prime_utr	18734722	18734931	.	-	.	gene_id "ENSSTUG00000010511"; transcript_id "mikado.28G531.2"; ID "mikado.28G531.2.five_prime_UTR2";
28	Mikado_loci	three_prime_utr	18702486	18705083	.	-	.	gene_id "ENSSTUG00000010511"; transcript_id "mikado.28G531.2"; ID "mikado.28G531.2.three_prime_UTR1";
28	Mikado_loci	transcript	19019205	19029926	11	+	.	gene_id "ENSSTUG00000010820"; transcript_id "mikado.28G542.2"; ID "mikado.28G542.2";
28	Mikado_loci	exon	19019205	19019693	.	+	.	gene_id "ENSSTUG00000010820"; transcript_id "mikado.28G542.2"; ID "mikado.28G542.2.exon1";
28	Mikado_loci	exon	19020266	19020506	.	+	.	gene_id "ENSSTUG00000010820"; transcript_id "mikado.28G542.2"; ID "mikado.28G542.2.exon2";
28	Mikado_loci	exon	19021232	19021385	.	+	.	gene_id "ENSSTUG00000010820"; transcript_id "mikado.28G542.2"; ID "mikado.28G542.2.exon3";
28	Mikado_loci	exon	19021723	19021940	.	+	.	gene_id "ENSSTUG00000010820"; transcript_id "mikado.28G542.2"; ID "mikado.28G542.2.exon4";
28	Mikado_loci	exon	19024727	19024876	.	+	.	gene_id "ENSSTUG00000010820"; transcript_id "mikado.28G542.2"; ID "mikado.28G542.2.exon5";
28	Mikado_loci	exon	19027353	19027467	.	+	.	gene_id "ENSSTUG00000010820"; transcript_id "mikado.28G542.2"; ID "mikado.28G542.2.exon6";
28	Mikado_loci	exon	19027594	19027700	.	+	.	gene_id "ENSSTUG00000010820"; transcript_id "mikado.28G542.2"; ID "mikado.28G542.2.exon7";
28	Mikado_loci	exon	19027776	19027971	.	+	.	gene_id "ENSSTUG00000010820"; transcript_id "mikado.28G542.2"; ID "mikado.28G542.2.exon8";
28	Mikado_loci	exon	19028153	19028311	.	+	.	gene_id "ENSSTUG00000010820"; transcript_id "mikado.28G542.2"; ID "mikado.28G542.2.exon9";
28	Mikado_loci	exon	19029195	19029293	.	+	.	gene_id "ENSSTUG00000010820"; transcript_id "mikado.28G542.2"; ID "mikado.28G542.2.exon10";
28	Mikado_loci	exon	19029399	19029585	.	+	.	gene_id "ENSSTUG00000010820"; transcript_id "mikado.28G542.2"; ID "mikado.28G542.2.exon11";
28	Mikado_loci	exon	19029693	19029926	.	+	.	gene_id "ENSSTUG00000010820"; transcript_id "mikado.28G542.2"; ID "mikado.28G542.2.exon12";
28	Mikado_loci	CDS	19020324	19020506	.	+	0	gene_id "ENSSTUG00000010820"; transcript_id "mikado.28G542.2"; ID "mikado.28G542.2.CDS1";
28	Mikado_loci	CDS	19021232	19021385	.	+	0	gene_id "ENSSTUG00000010820"; transcript_id "mikado.28G542.2"; ID "mikado.28G542.2.CDS2";
28	Mikado_loci	CDS	19021723	19021940	.	+	2	gene_id "ENSSTUG00000010820"; transcript_id "mikado.28G542.2"; ID "mikado.28G542.2.CDS3";
28	Mikado_loci	CDS	19024727	19024876	.	+	0	gene_id "ENSSTUG00000010820"; transcript_id "mikado.28G542.2"; ID "mikado.28G542.2.CDS4";
28	Mikado_loci	CDS	19027353	19027467	.	+	0	gene_id "ENSSTUG00000010820"; transcript_id "mikado.28G542.2"; ID "mikado.28G542.2.CDS5";
28	Mikado_loci	CDS	19027594	19027700	.	+	2	gene_id "ENSSTUG00000010820"; transcript_id "mikado.28G542.2"; ID "mikado.28G542.2.CDS6";
28	Mikado_loci	CDS	19027776	19027971	.	+	0	gene_id "ENSSTUG00000010820"; transcript_id "mikado.28G542.2"; ID "mikado.28G542.2.CDS7";
28	Mikado_loci	CDS	19028153	19028311	.	+	2	gene_id "ENSSTUG00000010820"; transcript_id "mikado.28G542.2"; ID "mikado.28G542.2.CDS8";
28	Mikado_loci	CDS	19029195	19029293	.	+	2	gene_id "ENSSTUG00000010820"; transcript_id "mikado.28G542.2"; ID "mikado.28G542.2.CDS9";
28	Mikado_loci	CDS	19029399	19029585	.	+	2	gene_id "ENSSTUG00000010820"; transcript_id "mikado.28G542.2"; ID "mikado.28G542.2.CDS10";
28	Mikado_loci	CDS	19029693	19029723	.	+	1	gene_id "ENSSTUG00000010820"; transcript_id "mikado.28G542.2"; ID "mikado.28G542.2.CDS11";
28	Mikado_loci	five_prime_utr	19019205	19019693	.	+	.	gene_id "ENSSTUG00000010820"; transcript_id "mikado.28G542.2"; ID "mikado.28G542.2.five_prime_UTR1";
28	Mikado_loci	five_prime_utr	19020266	19020323	.	+	.	gene_id "ENSSTUG00000010820"; transcript_id "mikado.28G542.2"; ID "mikado.28G542.2.five_prime_UTR2";
28	Mikado_loci	three_prime_utr	19029724	19029926	.	+	.	gene_id "ENSSTUG00000010820"; transcript_id "mikado.28G542.2"; ID "mikado.28G542.2.three_prime_UTR1";
28	Mikado_loci	transcript	19019205	19031235	20	+	.	gene_id "ENSSTUG00000010820"; transcript_id "mikado.28G542.3"; ID "mikado.28G542.3";
28	Mikado_loci	exon	19019205	19019693	.	+	.	gene_id "ENSSTUG00000010820"; transcript_id "mikado.28G542.3"; ID "mikado.28G542.3.exon1";
28	Mikado_loci	exon	19020266	19020506	.	+	.	gene_id "ENSSTUG00000010820"; transcript_id "mikado.28G542.3"; ID "mikado.28G542.3.exon2";
28	Mikado_loci	exon	19021019	19021036	.	+	.	gene_id "ENSSTUG00000010820"; transcript_id "mikado.28G542.3"; ID "mikado.28G542.3.exon3";
28	Mikado_loci	exon	19021232	19021385	.	+	.	gene_id "ENSSTUG00000010820"; transcript_id "mikado.28G542.3"; ID "mikado.28G542.3.exon4";
28	Mikado_loci	exon	19021723	19021940	.	+	.	gene_id "ENSSTUG00000010820"; transcript_id "mikado.28G542.3"; ID "mikado.28G542.3.exon5";
28	Mikado_loci	exon	19024727	19024876	.	+	.	gene_id "ENSSTUG00000010820"; transcript_id "mikado.28G542.3"; ID "mikado.28G542.3.exon6";
28	Mikado_loci	exon	19027353	19027467	.	+	.	gene_id "ENSSTUG00000010820"; transcript_id "mikado.28G542.3"; ID "mikado.28G542.3.exon7";
28	Mikado_loci	exon	19027594	19027700	.	+	.	gene_id "ENSSTUG00000010820"; transcript_id "mikado.28G542.3"; ID "mikado.28G542.3.exon8";
28	Mikado_loci	exon	19027776	19027971	.	+	.	gene_id "ENSSTUG00000010820"; transcript_id "mikado.28G542.3"; ID "mikado.28G542.3.exon9";
28	Mikado_loci	exon	19028153	19028311	.	+	.	gene_id "ENSSTUG00000010820"; transcript_id "mikado.28G542.3"; ID "mikado.28G542.3.exon10";
28	Mikado_loci	exon	19029195	19029293	.	+	.	gene_id "ENSSTUG00000010820"; transcript_id "mikado.28G542.3"; ID "mikado.28G542.3.exon11";
28	Mikado_loci	exon	19029399	19029585	.	+	.	gene_id "ENSSTUG00000010820"; transcript_id "mikado.28G542.3"; ID "mikado.28G542.3.exon12";
28	Mikado_loci	exon	19030055	19031235	.	+	.	gene_id "ENSSTUG00000010820"; transcript_id "mikado.28G542.3"; ID "mikado.28G542.3.exon13";
28	Mikado_loci	CDS	19020324	19020506	.	+	0	gene_id "ENSSTUG00000010820"; transcript_id "mikado.28G542.3"; ID "mikado.28G542.3.CDS1";
28	Mikado_loci	CDS	19021019	19021036	.	+	0	gene_id "ENSSTUG00000010820"; transcript_id "mikado.28G542.3"; ID "mikado.28G542.3.CDS2";
28	Mikado_loci	CDS	19021232	19021385	.	+	0	gene_id "ENSSTUG00000010820"; transcript_id "mikado.28G542.3"; ID "mikado.28G542.3.CDS3";
28	Mikado_loci	CDS	19021723	19021940	.	+	2	gene_id "ENSSTUG00000010820"; transcript_id "mikado.28G542.3"; ID "mikado.28G542.3.CDS4";
28	Mikado_loci	CDS	19024727	19024876	.	+	0	gene_id "ENSSTUG00000010820"; transcript_id "mikado.28G542.3"; ID "mikado.28G542.3.CDS5";
28	Mikado_loci	CDS	19027353	19027467	.	+	0	gene_id "ENSSTUG00000010820"; transcript_id "mikado.28G542.3"; ID "mikado.28G542.3.CDS6";
28	Mikado_loci	CDS	19027594	19027700	.	+	2	gene_id "ENSSTUG00000010820"; transcript_id "mikado.28G542.3"; ID "mikado.28G542.3.CDS7";
28	Mikado_loci	CDS	19027776	19027971	.	+	0	gene_id "ENSSTUG00000010820"; transcript_id "mikado.28G542.3"; ID "mikado.28G542.3.CDS8";
28	Mikado_loci	CDS	19028153	19028311	.	+	2	gene_id "ENSSTUG00000010820"; transcript_id "mikado.28G542.3"; ID "mikado.28G542.3.CDS9";
28	Mikado_loci	CDS	19029195	19029293	.	+	2	gene_id "ENSSTUG00000010820"; transcript_id "mikado.28G542.3"; ID "mikado.28G542.3.CDS10";
28	Mikado_loci	CDS	19029399	19029585	.	+	2	gene_id "ENSSTUG00000010820"; transcript_id "mikado.28G542.3"; ID "mikado.28G542.3.CDS11";
28	Mikado_loci	CDS	19030055	19030181	.	+	1	gene_id "ENSSTUG00000010820"; transcript_id "mikado.28G542.3"; ID "mikado.28G542.3.CDS12";
28	Mikado_loci	five_prime_utr	19019205	19019693	.	+	.	gene_id "ENSSTUG00000010820"; transcript_id "mikado.28G542.3"; ID "mikado.28G542.3.five_prime_UTR1";
28	Mikado_loci	five_prime_utr	19020266	19020323	.	+	.	gene_id "ENSSTUG00000010820"; transcript_id "mikado.28G542.3"; ID "mikado.28G542.3.five_prime_UTR2";
28	Mikado_loci	three_prime_utr	19030182	19031235	.	+	.	gene_id "ENSSTUG00000010820"; transcript_id "mikado.28G542.3"; ID "mikado.28G542.3.three_prime_UTR1";
28	Mikado_loci	transcript	19019205	19031235	14	+	.	gene_id "ENSSTUG00000010820"; transcript_id "mikado.28G542.4"; ID "mikado.28G542.4";
28	Mikado_loci	exon	19019205	19019693	.	+	.	gene_id "ENSSTUG00000010820"; transcript_id "mikado.28G542.4"; ID "mikado.28G542.4.exon1";
28	Mikado_loci	exon	19020320	19020506	.	+	.	gene_id "ENSSTUG00000010820"; transcript_id "mikado.28G542.4"; ID "mikado.28G542.4.exon2";
28	Mikado_loci	exon	19021232	19021385	.	+	.	gene_id "ENSSTUG00000010820"; transcript_id "mikado.28G542.4"; ID "mikado.28G542.4.exon3";
28	Mikado_loci	exon	19021723	19021940	.	+	.	gene_id "ENSSTUG00000010820"; transcript_id "mikado.28G542.4"; ID "mikado.28G542.4.exon4";
28	Mikado_loci	exon	19024727	19024876	.	+	.	gene_id "ENSSTUG00000010820"; transcript_id "mikado.28G542.4"; ID "mikado.28G542.4.exon5";
28	Mikado_loci	exon	19027353	19027467	.	+	.	gene_id "ENSSTUG00000010820"; transcript_id "mikado.28G542.4"; ID "mikado.28G542.4.exon6";
28	Mikado_loci	exon	19027594	19027700	.	+	.	gene_id "ENSSTUG00000010820"; transcript_id "mikado.28G542.4"; ID "mikado.28G542.4.exon7";
28	Mikado_loci	exon	19027776	19027971	.	+	.	gene_id "ENSSTUG00000010820"; transcript_id "mikado.28G542.4"; ID "mikado.28G542.4.exon8";
28	Mikado_loci	exon	19028153	19028311	.	+	.	gene_id "ENSSTUG00000010820"; transcript_id "mikado.28G542.4"; ID "mikado.28G542.4.exon9";
28	Mikado_loci	exon	19029195	19029293	.	+	.	gene_id "ENSSTUG00000010820"; transcript_id "mikado.28G542.4"; ID "mikado.28G542.4.exon10";
28	Mikado_loci	exon	19029399	19029585	.	+	.	gene_id "ENSSTUG00000010820"; transcript_id "mikado.28G542.4"; ID "mikado.28G542.4.exon11";
28	Mikado_loci	exon	19030055	19031235	.	+	.	gene_id "ENSSTUG00000010820"; transcript_id "mikado.28G542.4"; ID "mikado.28G542.4.exon12";
28	Mikado_loci	CDS	19020324	19020506	.	+	0	gene_id "ENSSTUG00000010820"; transcript_id "mikado.28G542.4"; ID "mikado.28G542.4.CDS1";
28	Mikado_loci	CDS	19021232	19021385	.	+	0	gene_id "ENSSTUG00000010820"; transcript_id "mikado.28G542.4"; ID "mikado.28G542.4.CDS2";
28	Mikado_loci	CDS	19021723	19021940	.	+	2	gene_id "ENSSTUG00000010820"; transcript_id "mikado.28G542.4"; ID "mikado.28G542.4.CDS3";
28	Mikado_loci	CDS	19024727	19024876	.	+	0	gene_id "ENSSTUG00000010820"; transcript_id "mikado.28G542.4"; ID "mikado.28G542.4.CDS4";
28	Mikado_loci	CDS	19027353	19027467	.	+	0	gene_id "ENSSTUG00000010820"; transcript_id "mikado.28G542.4"; ID "mikado.28G542.4.CDS5";
28	Mikado_loci	CDS	19027594	19027700	.	+	2	gene_id "ENSSTUG00000010820"; transcript_id "mikado.28G542.4"; ID "mikado.28G542.4.CDS6";
28	Mikado_loci	CDS	19027776	19027971	.	+	0	gene_id "ENSSTUG00000010820"; transcript_id "mikado.28G542.4"; ID "mikado.28G542.4.CDS7";
28	Mikado_loci	CDS	19028153	19028311	.	+	2	gene_id "ENSSTUG00000010820"; transcript_id "mikado.28G542.4"; ID "mikado.28G542.4.CDS8";
28	Mikado_loci	CDS	19029195	19029293	.	+	2	gene_id "ENSSTUG00000010820"; transcript_id "mikado.28G542.4"; ID "mikado.28G542.4.CDS9";
28	Mikado_loci	CDS	19029399	19029585	.	+	2	gene_id "ENSSTUG00000010820"; transcript_id "mikado.28G542.4"; ID "mikado.28G542.4.CDS10";
28	Mikado_loci	CDS	19030055	19030181	.	+	1	gene_id "ENSSTUG00000010820"; transcript_id "mikado.28G542.4"; ID "mikado.28G542.4.CDS11";
28	Mikado_loci	five_prime_utr	19019205	19019693	.	+	.	gene_id "ENSSTUG00000010820"; transcript_id "mikado.28G542.4"; ID "mikado.28G542.4.five_prime_UTR1";
28	Mikado_loci	five_prime_utr	19020320	19020323	.	+	.	gene_id "ENSSTUG00000010820"; transcript_id "mikado.28G542.4"; ID "mikado.28G542.4.five_prime_UTR2";
28	Mikado_loci	three_prime_utr	19030182	19031235	.	+	.	gene_id "ENSSTUG00000010820"; transcript_id "mikado.28G542.4"; ID "mikado.28G542.4.three_prime_UTR1";
28	Mikado_loci	transcript	19082959	19085167	18	+	.	gene_id "ENSSTUG00000011542"; transcript_id "mikado.28G546.1"; ID "mikado.28G546.1";
28	Mikado_loci	exon	19082959	19083356	.	+	.	gene_id "ENSSTUG00000011542"; transcript_id "mikado.28G546.1"; ID "mikado.28G546.1.exon1";
28	Mikado_loci	exon	19083559	19083891	.	+	.	gene_id "ENSSTUG00000011542"; transcript_id "mikado.28G546.1"; ID "mikado.28G546.1.exon2";
28	Mikado_loci	exon	19083989	19084092	.	+	.	gene_id "ENSSTUG00000011542"; transcript_id "mikado.28G546.1"; ID "mikado.28G546.1.exon3";
28	Mikado_loci	exon	19084212	19084290	.	+	.	gene_id "ENSSTUG00000011542"; transcript_id "mikado.28G546.1"; ID "mikado.28G546.1.exon4";
28	Mikado_loci	exon	19084436	19084546	.	+	.	gene_id "ENSSTUG00000011542"; transcript_id "mikado.28G546.1"; ID "mikado.28G546.1.exon5";
28	Mikado_loci	exon	19084658	19084701	.	+	.	gene_id "ENSSTUG00000011542"; transcript_id "mikado.28G546.1"; ID "mikado.28G546.1.exon6";
28	Mikado_loci	exon	19084861	19085167	.	+	.	gene_id "ENSSTUG00000011542"; transcript_id "mikado.28G546.1"; ID "mikado.28G546.1.exon7";
28	Mikado_loci	CDS	19083320	19083356	.	+	0	gene_id "ENSSTUG00000011542"; transcript_id "mikado.28G546.1"; ID "mikado.28G546.1.CDS1";
28	Mikado_loci	CDS	19083559	19083891	.	+	2	gene_id "ENSSTUG00000011542"; transcript_id "mikado.28G546.1"; ID "mikado.28G546.1.CDS2";
28	Mikado_loci	CDS	19083989	19084092	.	+	2	gene_id "ENSSTUG00000011542"; transcript_id "mikado.28G546.1"; ID "mikado.28G546.1.CDS3";
28	Mikado_loci	CDS	19084212	19084290	.	+	0	gene_id "ENSSTUG00000011542"; transcript_id "mikado.28G546.1"; ID "mikado.28G546.1.CDS4";
28	Mikado_loci	CDS	19084436	19084546	.	+	2	gene_id "ENSSTUG00000011542"; transcript_id "mikado.28G546.1"; ID "mikado.28G546.1.CDS5";
28	Mikado_loci	CDS	19084658	19084701	.	+	2	gene_id "ENSSTUG00000011542"; transcript_id "mikado.28G546.1"; ID "mikado.28G546.1.CDS6";
28	Mikado_loci	CDS	19084861	19085001	.	+	0	gene_id "ENSSTUG00000011542"; transcript_id "mikado.28G546.1"; ID "mikado.28G546.1.CDS7";
28	Mikado_loci	five_prime_utr	19082959	19083319	.	+	.	gene_id "ENSSTUG00000011542"; transcript_id "mikado.28G546.1"; ID "mikado.28G546.1.five_prime_UTR1";
28	Mikado_loci	three_prime_utr	19085002	19085167	.	+	.	gene_id "ENSSTUG00000011542"; transcript_id "mikado.28G546.1"; ID "mikado.28G546.1.three_prime_UTR1";
28	Mikado_loci	transcript	19003479	19015813	11	-	.	gene_id "ENSSTUG00000010801"; transcript_id "mikado.28G559.2"; ID "mikado.28G559.2";
28	Mikado_loci	exon	19003479	19005752	.	-	.	gene_id "ENSSTUG00000010801"; transcript_id "mikado.28G559.2"; ID "mikado.28G559.2.exon1";
28	Mikado_loci	exon	19005860	19006020	.	-	.	gene_id "ENSSTUG00000010801"; transcript_id "mikado.28G559.2"; ID "mikado.28G559.2.exon2";
28	Mikado_loci	exon	19006339	19006500	.	-	.	gene_id "ENSSTUG00000010801"; transcript_id "mikado.28G559.2"; ID "mikado.28G559.2.exon3";
28	Mikado_loci	exon	19006658	19006867	.	-	.	gene_id "ENSSTUG00000010801"; transcript_id "mikado.28G559.2"; ID "mikado.28G559.2.exon4";
28	Mikado_loci	exon	19009471	19009608	.	-	.	gene_id "ENSSTUG00000010801"; transcript_id "mikado.28G559.2"; ID "mikado.28G559.2.exon5";
28	Mikado_loci	exon	19009824	19009922	.	-	.	gene_id "ENSSTUG00000010801"; transcript_id "mikado.28G559.2"; ID "mikado.28G559.2.exon6";
28	Mikado_loci	exon	19011439	19011539	.	-	.	gene_id "ENSSTUG00000010801"; transcript_id "mikado.28G559.2"; ID "mikado.28G559.2.exon7";
28	Mikado_loci	exon	19015482	19015813	.	-	.	gene_id "ENSSTUG00000010801"; transcript_id "mikado.28G559.2"; ID "mikado.28G559.2.exon8";
28	Mikado_loci	CDS	19005425	19005752	.	-	1	gene_id "ENSSTUG00000010801"; transcript_id "mikado.28G559.2"; ID "mikado.28G559.2.CDS1";
28	Mikado_loci	CDS	19005860	19006020	.	-	0	gene_id "ENSSTUG00000010801"; transcript_id "mikado.28G559.2"; ID "mikado.28G559.2.CDS2";
28	Mikado_loci	CDS	19006339	19006500	.	-	0	gene_id "ENSSTUG00000010801"; transcript_id "mikado.28G559.2"; ID "mikado.28G559.2.CDS3";
28	Mikado_loci	CDS	19006658	19006867	.	-	0	gene_id "ENSSTUG00000010801"; transcript_id "mikado.28G559.2"; ID "mikado.28G559.2.CDS4";
28	Mikado_loci	CDS	19009471	19009608	.	-	0	gene_id "ENSSTUG00000010801"; transcript_id "mikado.28G559.2"; ID "mikado.28G559.2.CDS5";
28	Mikado_loci	CDS	19009824	19009886	.	-	0	gene_id "ENSSTUG00000010801"; transcript_id "mikado.28G559.2"; ID "mikado.28G559.2.CDS6";
28	Mikado_loci	five_prime_utr	19009887	19009922	.	-	.	gene_id "ENSSTUG00000010801"; transcript_id "mikado.28G559.2"; ID "mikado.28G559.2.five_prime_UTR1";
28	Mikado_loci	five_prime_utr	19011439	19011539	.	-	.	gene_id "ENSSTUG00000010801"; transcript_id "mikado.28G559.2"; ID "mikado.28G559.2.five_prime_UTR2";
28	Mikado_loci	five_prime_utr	19015482	19015813	.	-	.	gene_id "ENSSTUG00000010801"; transcript_id "mikado.28G559.2"; ID "mikado.28G559.2.five_prime_UTR3";
28	Mikado_loci	three_prime_utr	19003479	19005424	.	-	.	gene_id "ENSSTUG00000010801"; transcript_id "mikado.28G559.2"; ID "mikado.28G559.2.three_prime_UTR1";
28	Mikado_loci	transcript	19675818	19677888	18	+	.	gene_id "ENSSTUG00000014723"; transcript_id "mikado.28G576.2"; ID "mikado.28G576.2";
28	Mikado_loci	exon	19675818	19676185	.	+	.	gene_id "ENSSTUG00000014723"; transcript_id "mikado.28G576.2"; ID "mikado.28G576.2.exon1";
28	Mikado_loci	exon	19676426	19676493	.	+	.	gene_id "ENSSTUG00000014723"; transcript_id "mikado.28G576.2"; ID "mikado.28G576.2.exon2";
28	Mikado_loci	exon	19676581	19676659	.	+	.	gene_id "ENSSTUG00000014723"; transcript_id "mikado.28G576.2"; ID "mikado.28G576.2.exon3";
28	Mikado_loci	exon	19676820	19676920	.	+	.	gene_id "ENSSTUG00000014723"; transcript_id "mikado.28G576.2"; ID "mikado.28G576.2.exon4";
28	Mikado_loci	exon	19677039	19677176	.	+	.	gene_id "ENSSTUG00000014723"; transcript_id "mikado.28G576.2"; ID "mikado.28G576.2.exon5";
28	Mikado_loci	exon	19677269	19677326	.	+	.	gene_id "ENSSTUG00000014723"; transcript_id "mikado.28G576.2"; ID "mikado.28G576.2.exon6";
28	Mikado_loci	exon	19677414	19677888	.	+	.	gene_id "ENSSTUG00000014723"; transcript_id "mikado.28G576.2"; ID "mikado.28G576.2.exon7";
28	Mikado_loci	CDS	19676427	19676493	.	+	0	gene_id "ENSSTUG00000014723"; transcript_id "mikado.28G576.2"; ID "mikado.28G576.2.CDS1";
28	Mikado_loci	CDS	19676581	19676659	.	+	2	gene_id "ENSSTUG00000014723"; transcript_id "mikado.28G576.2"; ID "mikado.28G576.2.CDS2";
28	Mikado_loci	CDS	19676820	19676920	.	+	1	gene_id "ENSSTUG00000014723"; transcript_id "mikado.28G576.2"; ID "mikado.28G576.2.CDS3";
28	Mikado_loci	CDS	19677039	19677176	.	+	2	gene_id "ENSSTUG00000014723"; transcript_id "mikado.28G576.2"; ID "mikado.28G576.2.CDS4";
28	Mikado_loci	CDS	19677269	19677326	.	+	2	gene_id "ENSSTUG00000014723"; transcript_id "mikado.28G576.2"; ID "mikado.28G576.2.CDS5";
28	Mikado_loci	CDS	19677414	19677579	.	+	1	gene_id "ENSSTUG00000014723"; transcript_id "mikado.28G576.2"; ID "mikado.28G576.2.CDS6";
28	Mikado_loci	five_prime_utr	19675818	19676185	.	+	.	gene_id "ENSSTUG00000014723"; transcript_id "mikado.28G576.2"; ID "mikado.28G576.2.five_prime_UTR1";
28	Mikado_loci	five_prime_utr	19676426	19676426	.	+	.	gene_id "ENSSTUG00000014723"; transcript_id "mikado.28G576.2"; ID "mikado.28G576.2.five_prime_UTR2";
28	Mikado_loci	three_prime_utr	19677580	19677888	.	+	.	gene_id "ENSSTUG00000014723"; transcript_id "mikado.28G576.2"; ID "mikado.28G576.2.three_prime_UTR1";
28	Mikado_loci	transcript	19820098	19843043	20	+	.	gene_id "ENSSTUG00000014998"; transcript_id "mikado.28G579.8"; ID "mikado.28G579.8";
28	Mikado_loci	exon	19820098	19821115	.	+	.	gene_id "ENSSTUG00000014998"; transcript_id "mikado.28G579.8"; ID "mikado.28G579.8.exon1";
28	Mikado_loci	exon	19822416	19822615	.	+	.	gene_id "ENSSTUG00000014998"; transcript_id "mikado.28G579.8"; ID "mikado.28G579.8.exon2";
28	Mikado_loci	exon	19822767	19822914	.	+	.	gene_id "ENSSTUG00000014998"; transcript_id "mikado.28G579.8"; ID "mikado.28G579.8.exon3";
28	Mikado_loci	exon	19823156	19823233	.	+	.	gene_id "ENSSTUG00000014998"; transcript_id "mikado.28G579.8"; ID "mikado.28G579.8.exon4";
28	Mikado_loci	exon	19823386	19823508	.	+	.	gene_id "ENSSTUG00000014998"; transcript_id "mikado.28G579.8"; ID "mikado.28G579.8.exon5";
28	Mikado_loci	exon	19823700	19823870	.	+	.	gene_id "ENSSTUG00000014998"; transcript_id "mikado.28G579.8"; ID "mikado.28G579.8.exon6";
28	Mikado_loci	exon	19824074	19824205	.	+	.	gene_id "ENSSTUG00000014998"; transcript_id "mikado.28G579.8"; ID "mikado.28G579.8.exon7";
28	Mikado_loci	exon	19827708	19827767	.	+	.	gene_id "ENSSTUG00000014998"; transcript_id "mikado.28G579.8"; ID "mikado.28G579.8.exon8";
28	Mikado_loci	exon	19828799	19828922	.	+	.	gene_id "ENSSTUG00000014998"; transcript_id "mikado.28G579.8"; ID "mikado.28G579.8.exon9";
28	Mikado_loci	exon	19829095	19829324	.	+	.	gene_id "ENSSTUG00000014998"; transcript_id "mikado.28G579.8"; ID "mikado.28G579.8.exon10";
28	Mikado_loci	exon	19829767	19829925	.	+	.	gene_id "ENSSTUG00000014998"; transcript_id "mikado.28G579.8"; ID "mikado.28G579.8.exon11";
28	Mikado_loci	exon	19831399	19831518	.	+	.	gene_id "ENSSTUG00000014998"; transcript_id "mikado.28G579.8"; ID "mikado.28G579.8.exon12";
28	Mikado_loci	exon	19831639	19831797	.	+	.	gene_id "ENSSTUG00000014998"; transcript_id "mikado.28G579.8"; ID "mikado.28G579.8.exon13";
28	Mikado_loci	exon	19832013	19832194	.	+	.	gene_id "ENSSTUG00000014998"; transcript_id "mikado.28G579.8"; ID "mikado.28G579.8.exon14";
28	Mikado_loci	exon	19832420	19832582	.	+	.	gene_id "ENSSTUG00000014998"; transcript_id "mikado.28G579.8"; ID "mikado.28G579.8.exon15";
28	Mikado_loci	exon	19832683	19832802	.	+	.	gene_id "ENSSTUG00000014998"; transcript_id "mikado.28G579.8"; ID "mikado.28G579.8.exon16";
28	Mikado_loci	exon	19832910	19833104	.	+	.	gene_id "ENSSTUG00000014998"; transcript_id "mikado.28G579.8"; ID "mikado.28G579.8.exon17";
28	Mikado_loci	exon	19833839	19834020	.	+	.	gene_id "ENSSTUG00000014998"; transcript_id "mikado.28G579.8"; ID "mikado.28G579.8.exon18";
28	Mikado_loci	exon	19834118	19834242	.	+	.	gene_id "ENSSTUG00000014998"; transcript_id "mikado.28G579.8"; ID "mikado.28G579.8.exon19";
28	Mikado_loci	exon	19834378	19834525	.	+	.	gene_id "ENSSTUG00000014998"; transcript_id "mikado.28G579.8"; ID "mikado.28G579.8.exon20";
28	Mikado_loci	exon	19834634	19834718	.	+	.	gene_id "ENSSTUG00000014998"; transcript_id "mikado.28G579.8"; ID "mikado.28G579.8.exon21";
28	Mikado_loci	exon	19834853	19835226	.	+	.	gene_id "ENSSTUG00000014998"; transcript_id "mikado.28G579.8"; ID "mikado.28G579.8.exon22";
28	Mikado_loci	exon	19835377	19835515	.	+	.	gene_id "ENSSTUG00000014998"; transcript_id "mikado.28G579.8"; ID "mikado.28G579.8.exon23";
28	Mikado_loci	exon	19835748	19835927	.	+	.	gene_id "ENSSTUG00000014998"; transcript_id "mikado.28G579.8"; ID "mikado.28G579.8.exon24";
28	Mikado_loci	exon	19836221	19836340	.	+	.	gene_id "ENSSTUG00000014998"; transcript_id "mikado.28G579.8"; ID "mikado.28G579.8.exon25";
28	Mikado_loci	exon	19837677	19838532	.	+	.	gene_id "ENSSTUG00000014998"; transcript_id "mikado.28G579.8"; ID "mikado.28G579.8.exon26";
28	Mikado_loci	exon	19838692	19838891	.	+	.	gene_id "ENSSTUG00000014998"; transcript_id "mikado.28G579.8"; ID "mikado.28G579.8.exon27";
28	Mikado_loci	exon	19841537	19841725	.	+	.	gene_id "ENSSTUG00000014998"; transcript_id "mikado.28G579.8"; ID "mikado.28G579.8.exon28";
28	Mikado_loci	exon	19841903	19843043	.	+	.	gene_id "ENSSTUG00000014998"; transcript_id "mikado.28G579.8"; ID "mikado.28G579.8.exon29";
28	Mikado_loci	CDS	19822578	19822615	.	+	0	gene_id "ENSSTUG00000014998"; transcript_id "mikado.28G579.8"; ID "mikado.28G579.8.CDS1";
28	Mikado_loci	CDS	19822767	19822914	.	+	1	gene_id "ENSSTUG00000014998"; transcript_id "mikado.28G579.8"; ID "mikado.28G579.8.CDS2";
28	Mikado_loci	CDS	19823156	19823233	.	+	0	gene_id "ENSSTUG00000014998"; transcript_id "mikado.28G579.8"; ID "mikado.28G579.8.CDS3";
28	Mikado_loci	CDS	19823386	19823508	.	+	0	gene_id "ENSSTUG00000014998"; transcript_id "mikado.28G579.8"; ID "mikado.28G579.8.CDS4";
28	Mikado_loci	CDS	19823700	19823870	.	+	0	gene_id "ENSSTUG00000014998"; transcript_id "mikado.28G579.8"; ID "mikado.28G579.8.CDS5";
28	Mikado_loci	CDS	19824074	19824205	.	+	0	gene_id "ENSSTUG00000014998"; transcript_id "mikado.28G579.8"; ID "mikado.28G579.8.CDS6";
28	Mikado_loci	CDS	19827708	19827767	.	+	0	gene_id "ENSSTUG00000014998"; transcript_id "mikado.28G579.8"; ID "mikado.28G579.8.CDS7";
28	Mikado_loci	CDS	19828799	19828922	.	+	0	gene_id "ENSSTUG00000014998"; transcript_id "mikado.28G579.8"; ID "mikado.28G579.8.CDS8";
28	Mikado_loci	CDS	19829095	19829324	.	+	2	gene_id "ENSSTUG00000014998"; transcript_id "mikado.28G579.8"; ID "mikado.28G579.8.CDS9";
28	Mikado_loci	CDS	19829767	19829925	.	+	0	gene_id "ENSSTUG00000014998"; transcript_id "mikado.28G579.8"; ID "mikado.28G579.8.CDS10";
28	Mikado_loci	CDS	19831399	19831518	.	+	0	gene_id "ENSSTUG00000014998"; transcript_id "mikado.28G579.8"; ID "mikado.28G579.8.CDS11";
28	Mikado_loci	CDS	19831639	19831797	.	+	0	gene_id "ENSSTUG00000014998"; transcript_id "mikado.28G579.8"; ID "mikado.28G579.8.CDS12";
28	Mikado_loci	CDS	19832013	19832194	.	+	0	gene_id "ENSSTUG00000014998"; transcript_id "mikado.28G579.8"; ID "mikado.28G579.8.CDS13";
28	Mikado_loci	CDS	19832420	19832582	.	+	1	gene_id "ENSSTUG00000014998"; transcript_id "mikado.28G579.8"; ID "mikado.28G579.8.CDS14";
28	Mikado_loci	CDS	19832683	19832802	.	+	0	gene_id "ENSSTUG00000014998"; transcript_id "mikado.28G579.8"; ID "mikado.28G579.8.CDS15";
28	Mikado_loci	CDS	19832910	19833104	.	+	0	gene_id "ENSSTUG00000014998"; transcript_id "mikado.28G579.8"; ID "mikado.28G579.8.CDS16";
28	Mikado_loci	CDS	19833839	19834020	.	+	0	gene_id "ENSSTUG00000014998"; transcript_id "mikado.28G579.8"; ID "mikado.28G579.8.CDS17";
28	Mikado_loci	CDS	19834118	19834242	.	+	1	gene_id "ENSSTUG00000014998"; transcript_id "mikado.28G579.8"; ID "mikado.28G579.8.CDS18";
28	Mikado_loci	CDS	19834378	19834525	.	+	2	gene_id "ENSSTUG00000014998"; transcript_id "mikado.28G579.8"; ID "mikado.28G579.8.CDS19";
28	Mikado_loci	CDS	19834634	19834718	.	+	1	gene_id "ENSSTUG00000014998"; transcript_id "mikado.28G579.8"; ID "mikado.28G579.8.CDS20";
28	Mikado_loci	CDS	19834853	19835226	.	+	0	gene_id "ENSSTUG00000014998"; transcript_id "mikado.28G579.8"; ID "mikado.28G579.8.CDS21";
28	Mikado_loci	CDS	19835377	19835515	.	+	1	gene_id "ENSSTUG00000014998"; transcript_id "mikado.28G579.8"; ID "mikado.28G579.8.CDS22";
28	Mikado_loci	CDS	19835748	19835927	.	+	0	gene_id "ENSSTUG00000014998"; transcript_id "mikado.28G579.8"; ID "mikado.28G579.8.CDS23";
28	Mikado_loci	CDS	19836221	19836340	.	+	0	gene_id "ENSSTUG00000014998"; transcript_id "mikado.28G579.8"; ID "mikado.28G579.8.CDS24";
28	Mikado_loci	CDS	19837677	19838532	.	+	0	gene_id "ENSSTUG00000014998"; transcript_id "mikado.28G579.8"; ID "mikado.28G579.8.CDS25";
28	Mikado_loci	CDS	19838692	19838891	.	+	2	gene_id "ENSSTUG00000014998"; transcript_id "mikado.28G579.8"; ID "mikado.28G579.8.CDS26";
28	Mikado_loci	CDS	19841537	19841725	.	+	0	gene_id "ENSSTUG00000014998"; transcript_id "mikado.28G579.8"; ID "mikado.28G579.8.CDS27";
28	Mikado_loci	CDS	19841903	19841911	.	+	0	gene_id "ENSSTUG00000014998"; transcript_id "mikado.28G579.8"; ID "mikado.28G579.8.CDS28";
28	Mikado_loci	five_prime_utr	19820098	19821115	.	+	.	gene_id "ENSSTUG00000014998"; transcript_id "mikado.28G579.8"; ID "mikado.28G579.8.five_prime_UTR1";
28	Mikado_loci	five_prime_utr	19822416	19822577	.	+	.	gene_id "ENSSTUG00000014998"; transcript_id "mikado.28G579.8"; ID "mikado.28G579.8.five_prime_UTR2";
28	Mikado_loci	three_prime_utr	19841912	19843043	.	+	.	gene_id "ENSSTUG00000014998"; transcript_id "mikado.28G579.8"; ID "mikado.28G579.8.three_prime_UTR1";
28	Mikado_loci	transcript	19820098	19843043	19	+	.	gene_id "ENSSTUG00000014998"; transcript_id "mikado.28G579.9"; ID "mikado.28G579.9";
28	Mikado_loci	exon	19820098	19821115	.	+	.	gene_id "ENSSTUG00000014998"; transcript_id "mikado.28G579.9"; ID "mikado.28G579.9.exon1";
28	Mikado_loci	exon	19822767	19822914	.	+	.	gene_id "ENSSTUG00000014998"; transcript_id "mikado.28G579.9"; ID "mikado.28G579.9.exon2";
28	Mikado_loci	exon	19823156	19823233	.	+	.	gene_id "ENSSTUG00000014998"; transcript_id "mikado.28G579.9"; ID "mikado.28G579.9.exon3";
28	Mikado_loci	exon	19823386	19823508	.	+	.	gene_id "ENSSTUG00000014998"; transcript_id "mikado.28G579.9"; ID "mikado.28G579.9.exon4";
28	Mikado_loci	exon	19823700	19823870	.	+	.	gene_id "ENSSTUG00000014998"; transcript_id "mikado.28G579.9"; ID "mikado.28G579.9.exon5";
28	Mikado_loci	exon	19824074	19824205	.	+	.	gene_id "ENSSTUG00000014998"; transcript_id "mikado.28G579.9"; ID "mikado.28G579.9.exon6";
28	Mikado_loci	exon	19827708	19827767	.	+	.	gene_id "ENSSTUG00000014998"; transcript_id "mikado.28G579.9"; ID "mikado.28G579.9.exon7";
28	Mikado_loci	exon	19828799	19828922	.	+	.	gene_id "ENSSTUG00000014998"; transcript_id "mikado.28G579.9"; ID "mikado.28G579.9.exon8";
28	Mikado_loci	exon	19829059	19829324	.	+	.	gene_id "ENSSTUG00000014998"; transcript_id "mikado.28G579.9"; ID "mikado.28G579.9.exon9";
28	Mikado_loci	exon	19829767	19829925	.	+	.	gene_id "ENSSTUG00000014998"; transcript_id "mikado.28G579.9"; ID "mikado.28G579.9.exon10";
28	Mikado_loci	exon	19831399	19831518	.	+	.	gene_id "ENSSTUG00000014998"; transcript_id "mikado.28G579.9"; ID "mikado.28G579.9.exon11";
28	Mikado_loci	exon	19831639	19831797	.	+	.	gene_id "ENSSTUG00000014998"; transcript_id "mikado.28G579.9"; ID "mikado.28G579.9.exon12";
28	Mikado_loci	exon	19832013	19832194	.	+	.	gene_id "ENSSTUG00000014998"; transcript_id "mikado.28G579.9"; ID "mikado.28G579.9.exon13";
28	Mikado_loci	exon	19832420	19832582	.	+	.	gene_id "ENSSTUG00000014998"; transcript_id "mikado.28G579.9"; ID "mikado.28G579.9.exon14";
28	Mikado_loci	exon	19832683	19832802	.	+	.	gene_id "ENSSTUG00000014998"; transcript_id "mikado.28G579.9"; ID "mikado.28G579.9.exon15";
28	Mikado_loci	exon	19832910	19833104	.	+	.	gene_id "ENSSTUG00000014998"; transcript_id "mikado.28G579.9"; ID "mikado.28G579.9.exon16";
28	Mikado_loci	exon	19833839	19834020	.	+	.	gene_id "ENSSTUG00000014998"; transcript_id "mikado.28G579.9"; ID "mikado.28G579.9.exon17";
28	Mikado_loci	exon	19834118	19834242	.	+	.	gene_id "ENSSTUG00000014998"; transcript_id "mikado.28G579.9"; ID "mikado.28G579.9.exon18";
28	Mikado_loci	exon	19834378	19834525	.	+	.	gene_id "ENSSTUG00000014998"; transcript_id "mikado.28G579.9"; ID "mikado.28G579.9.exon19";
28	Mikado_loci	exon	19834634	19834718	.	+	.	gene_id "ENSSTUG00000014998"; transcript_id "mikado.28G579.9"; ID "mikado.28G579.9.exon20";
28	Mikado_loci	exon	19834853	19835226	.	+	.	gene_id "ENSSTUG00000014998"; transcript_id "mikado.28G579.9"; ID "mikado.28G579.9.exon21";
28	Mikado_loci	exon	19835377	19835515	.	+	.	gene_id "ENSSTUG00000014998"; transcript_id "mikado.28G579.9"; ID "mikado.28G579.9.exon22";
28	Mikado_loci	exon	19835748	19835927	.	+	.	gene_id "ENSSTUG00000014998"; transcript_id "mikado.28G579.9"; ID "mikado.28G579.9.exon23";
28	Mikado_loci	exon	19836221	19836340	.	+	.	gene_id "ENSSTUG00000014998"; transcript_id "mikado.28G579.9"; ID "mikado.28G579.9.exon24";
28	Mikado_loci	exon	19837677	19838532	.	+	.	gene_id "ENSSTUG00000014998"; transcript_id "mikado.28G579.9"; ID "mikado.28G579.9.exon25";
28	Mikado_loci	exon	19838692	19838891	.	+	.	gene_id "ENSSTUG00000014998"; transcript_id "mikado.28G579.9"; ID "mikado.28G579.9.exon26";
28	Mikado_loci	exon	19841537	19841725	.	+	.	gene_id "ENSSTUG00000014998"; transcript_id "mikado.28G579.9"; ID "mikado.28G579.9.exon27";
28	Mikado_loci	exon	19841903	19843043	.	+	.	gene_id "ENSSTUG00000014998"; transcript_id "mikado.28G579.9"; ID "mikado.28G579.9.exon28";
28	Mikado_loci	CDS	19821111	19821115	.	+	0	gene_id "ENSSTUG00000014998"; transcript_id "mikado.28G579.9"; ID "mikado.28G579.9.CDS1";
28	Mikado_loci	CDS	19822767	19822914	.	+	1	gene_id "ENSSTUG00000014998"; transcript_id "mikado.28G579.9"; ID "mikado.28G579.9.CDS2";
28	Mikado_loci	CDS	19823156	19823233	.	+	0	gene_id "ENSSTUG00000014998"; transcript_id "mikado.28G579.9"; ID "mikado.28G579.9.CDS3";
28	Mikado_loci	CDS	19823386	19823508	.	+	0	gene_id "ENSSTUG00000014998"; transcript_id "mikado.28G579.9"; ID "mikado.28G579.9.CDS4";
28	Mikado_loci	CDS	19823700	19823870	.	+	0	gene_id "ENSSTUG00000014998"; transcript_id "mikado.28G579.9"; ID "mikado.28G579.9.CDS5";
28	Mikado_loci	CDS	19824074	19824205	.	+	0	gene_id "ENSSTUG00000014998"; transcript_id "mikado.28G579.9"; ID "mikado.28G579.9.CDS6";
28	Mikado_loci	CDS	19827708	19827767	.	+	0	gene_id "ENSSTUG00000014998"; transcript_id "mikado.28G579.9"; ID "mikado.28G579.9.CDS7";
28	Mikado_loci	CDS	19828799	19828922	.	+	0	gene_id "ENSSTUG00000014998"; transcript_id "mikado.28G579.9"; ID "mikado.28G579.9.CDS8";
28	Mikado_loci	CDS	19829059	19829324	.	+	2	gene_id "ENSSTUG00000014998"; transcript_id "mikado.28G579.9"; ID "mikado.28G579.9.CDS9";
28	Mikado_loci	CDS	19829767	19829925	.	+	0	gene_id "ENSSTUG00000014998"; transcript_id "mikado.28G579.9"; ID "mikado.28G579.9.CDS10";
28	Mikado_loci	CDS	19831399	19831518	.	+	0	gene_id "ENSSTUG00000014998"; transcript_id "mikado.28G579.9"; ID "mikado.28G579.9.CDS11";
28	Mikado_loci	CDS	19831639	19831797	.	+	0	gene_id "ENSSTUG00000014998"; transcript_id "mikado.28G579.9"; ID "mikado.28G579.9.CDS12";
28	Mikado_loci	CDS	19832013	19832194	.	+	0	gene_id "ENSSTUG00000014998"; transcript_id "mikado.28G579.9"; ID "mikado.28G579.9.CDS13";
28	Mikado_loci	CDS	19832420	19832582	.	+	1	gene_id "ENSSTUG00000014998"; transcript_id "mikado.28G579.9"; ID "mikado.28G579.9.CDS14";
28	Mikado_loci	CDS	19832683	19832802	.	+	0	gene_id "ENSSTUG00000014998"; transcript_id "mikado.28G579.9"; ID "mikado.28G579.9.CDS15";
28	Mikado_loci	CDS	19832910	19833104	.	+	0	gene_id "ENSSTUG00000014998"; transcript_id "mikado.28G579.9"; ID "mikado.28G579.9.CDS16";
28	Mikado_loci	CDS	19833839	19834020	.	+	0	gene_id "ENSSTUG00000014998"; transcript_id "mikado.28G579.9"; ID "mikado.28G579.9.CDS17";
28	Mikado_loci	CDS	19834118	19834242	.	+	1	gene_id "ENSSTUG00000014998"; transcript_id "mikado.28G579.9"; ID "mikado.28G579.9.CDS18";
28	Mikado_loci	CDS	19834378	19834525	.	+	2	gene_id "ENSSTUG00000014998"; transcript_id "mikado.28G579.9"; ID "mikado.28G579.9.CDS19";
28	Mikado_loci	CDS	19834634	19834718	.	+	1	gene_id "ENSSTUG00000014998"; transcript_id "mikado.28G579.9"; ID "mikado.28G579.9.CDS20";
28	Mikado_loci	CDS	19834853	19835226	.	+	0	gene_id "ENSSTUG00000014998"; transcript_id "mikado.28G579.9"; ID "mikado.28G579.9.CDS21";
28	Mikado_loci	CDS	19835377	19835515	.	+	1	gene_id "ENSSTUG00000014998"; transcript_id "mikado.28G579.9"; ID "mikado.28G579.9.CDS22";
28	Mikado_loci	CDS	19835748	19835927	.	+	0	gene_id "ENSSTUG00000014998"; transcript_id "mikado.28G579.9"; ID "mikado.28G579.9.CDS23";
28	Mikado_loci	CDS	19836221	19836340	.	+	0	gene_id "ENSSTUG00000014998"; transcript_id "mikado.28G579.9"; ID "mikado.28G579.9.CDS24";
28	Mikado_loci	CDS	19837677	19838532	.	+	0	gene_id "ENSSTUG00000014998"; transcript_id "mikado.28G579.9"; ID "mikado.28G579.9.CDS25";
28	Mikado_loci	CDS	19838692	19838891	.	+	2	gene_id "ENSSTUG00000014998"; transcript_id "mikado.28G579.9"; ID "mikado.28G579.9.CDS26";
28	Mikado_loci	CDS	19841537	19841725	.	+	0	gene_id "ENSSTUG00000014998"; transcript_id "mikado.28G579.9"; ID "mikado.28G579.9.CDS27";
28	Mikado_loci	CDS	19841903	19841911	.	+	0	gene_id "ENSSTUG00000014998"; transcript_id "mikado.28G579.9"; ID "mikado.28G579.9.CDS28";
28	Mikado_loci	five_prime_utr	19820098	19821110	.	+	.	gene_id "ENSSTUG00000014998"; transcript_id "mikado.28G579.9"; ID "mikado.28G579.9.five_prime_UTR1";
28	Mikado_loci	three_prime_utr	19841912	19843043	.	+	.	gene_id "ENSSTUG00000014998"; transcript_id "mikado.28G579.9"; ID "mikado.28G579.9.three_prime_UTR1";
28	Mikado_loci	transcript	19820098	19843043	15	+	.	gene_id "ENSSTUG00000014998"; transcript_id "mikado.28G579.10"; ID "mikado.28G579.10";
28	Mikado_loci	exon	19820098	19821115	.	+	.	gene_id "ENSSTUG00000014998"; transcript_id "mikado.28G579.10"; ID "mikado.28G579.10.exon1";
28	Mikado_loci	exon	19822767	19822914	.	+	.	gene_id "ENSSTUG00000014998"; transcript_id "mikado.28G579.10"; ID "mikado.28G579.10.exon2";
28	Mikado_loci	exon	19823156	19823233	.	+	.	gene_id "ENSSTUG00000014998"; transcript_id "mikado.28G579.10"; ID "mikado.28G579.10.exon3";
28	Mikado_loci	exon	19823386	19823508	.	+	.	gene_id "ENSSTUG00000014998"; transcript_id "mikado.28G579.10"; ID "mikado.28G579.10.exon4";
28	Mikado_loci	exon	19823700	19823870	.	+	.	gene_id "ENSSTUG00000014998"; transcript_id "mikado.28G579.10"; ID "mikado.28G579.10.exon5";
28	Mikado_loci	exon	19824071	19824205	.	+	.	gene_id "ENSSTUG00000014998"; transcript_id "mikado.28G579.10"; ID "mikado.28G579.10.exon6";
28	Mikado_loci	exon	19828799	19828922	.	+	.	gene_id "ENSSTUG00000014998"; transcript_id "mikado.28G579.10"; ID "mikado.28G579.10.exon7";
28	Mikado_loci	exon	19829059	19829324	.	+	.	gene_id "ENSSTUG00000014998"; transcript_id "mikado.28G579.10"; ID "mikado.28G579.10.exon8";
28	Mikado_loci	exon	19829767	19829925	.	+	.	gene_id "ENSSTUG00000014998"; transcript_id "mikado.28G579.10"; ID "mikado.28G579.10.exon9";
28	Mikado_loci	exon	19831399	19831518	.	+	.	gene_id "ENSSTUG00000014998"; transcript_id "mikado.28G579.10"; ID "mikado.28G579.10.exon10";
28	Mikado_loci	exon	19831639	19831797	.	+	.	gene_id "ENSSTUG00000014998"; transcript_id "mikado.28G579.10"; ID "mikado.28G579.10.exon11";
28	Mikado_loci	exon	19832013	19832194	.	+	.	gene_id "ENSSTUG00000014998"; transcript_id "mikado.28G579.10"; ID "mikado.28G579.10.exon12";
28	Mikado_loci	exon	19832420	19832582	.	+	.	gene_id "ENSSTUG00000014998"; transcript_id "mikado.28G579.10"; ID "mikado.28G579.10.exon13";
28	Mikado_loci	exon	19832683	19832802	.	+	.	gene_id "ENSSTUG00000014998"; transcript_id "mikado.28G579.10"; ID "mikado.28G579.10.exon14";
28	Mikado_loci	exon	19832910	19833104	.	+	.	gene_id "ENSSTUG00000014998"; transcript_id "mikado.28G579.10"; ID "mikado.28G579.10.exon15";
28	Mikado_loci	exon	19833839	19834020	.	+	.	gene_id "ENSSTUG00000014998"; transcript_id "mikado.28G579.10"; ID "mikado.28G579.10.exon16";
28	Mikado_loci	exon	19834118	19834242	.	+	.	gene_id "ENSSTUG00000014998"; transcript_id "mikado.28G579.10"; ID "mikado.28G579.10.exon17";
28	Mikado_loci	exon	19834378	19834525	.	+	.	gene_id "ENSSTUG00000014998"; transcript_id "mikado.28G579.10"; ID "mikado.28G579.10.exon18";
28	Mikado_loci	exon	19834634	19834718	.	+	.	gene_id "ENSSTUG00000014998"; transcript_id "mikado.28G579.10"; ID "mikado.28G579.10.exon19";
28	Mikado_loci	exon	19834853	19835226	.	+	.	gene_id "ENSSTUG00000014998"; transcript_id "mikado.28G579.10"; ID "mikado.28G579.10.exon20";
28	Mikado_loci	exon	19835377	19835515	.	+	.	gene_id "ENSSTUG00000014998"; transcript_id "mikado.28G579.10"; ID "mikado.28G579.10.exon21";
28	Mikado_loci	exon	19835748	19835927	.	+	.	gene_id "ENSSTUG00000014998"; transcript_id "mikado.28G579.10"; ID "mikado.28G579.10.exon22";
28	Mikado_loci	exon	19836221	19836340	.	+	.	gene_id "ENSSTUG00000014998"; transcript_id "mikado.28G579.10"; ID "mikado.28G579.10.exon23";
28	Mikado_loci	exon	19837677	19838532	.	+	.	gene_id "ENSSTUG00000014998"; transcript_id "mikado.28G579.10"; ID "mikado.28G579.10.exon24";
28	Mikado_loci	exon	19838692	19838891	.	+	.	gene_id "ENSSTUG00000014998"; transcript_id "mikado.28G579.10"; ID "mikado.28G579.10.exon25";
28	Mikado_loci	exon	19841537	19841725	.	+	.	gene_id "ENSSTUG00000014998"; transcript_id "mikado.28G579.10"; ID "mikado.28G579.10.exon26";
28	Mikado_loci	exon	19841903	19843043	.	+	.	gene_id "ENSSTUG00000014998"; transcript_id "mikado.28G579.10"; ID "mikado.28G579.10.exon27";
28	Mikado_loci	CDS	19821111	19821115	.	+	0	gene_id "ENSSTUG00000014998"; transcript_id "mikado.28G579.10"; ID "mikado.28G579.10.CDS1";
28	Mikado_loci	CDS	19822767	19822914	.	+	1	gene_id "ENSSTUG00000014998"; transcript_id "mikado.28G579.10"; ID "mikado.28G579.10.CDS2";
28	Mikado_loci	CDS	19823156	19823233	.	+	0	gene_id "ENSSTUG00000014998"; transcript_id "mikado.28G579.10"; ID "mikado.28G579.10.CDS3";
28	Mikado_loci	CDS	19823386	19823508	.	+	0	gene_id "ENSSTUG00000014998"; transcript_id "mikado.28G579.10"; ID "mikado.28G579.10.CDS4";
28	Mikado_loci	CDS	19823700	19823870	.	+	0	gene_id "ENSSTUG00000014998"; transcript_id "mikado.28G579.10"; ID "mikado.28G579.10.CDS5";
28	Mikado_loci	CDS	19824071	19824205	.	+	0	gene_id "ENSSTUG00000014998"; transcript_id "mikado.28G579.10"; ID "mikado.28G579.10.CDS6";
28	Mikado_loci	CDS	19828799	19828922	.	+	0	gene_id "ENSSTUG00000014998"; transcript_id "mikado.28G579.10"; ID "mikado.28G579.10.CDS7";
28	Mikado_loci	CDS	19829059	19829324	.	+	2	gene_id "ENSSTUG00000014998"; transcript_id "mikado.28G579.10"; ID "mikado.28G579.10.CDS8";
28	Mikado_loci	CDS	19829767	19829925	.	+	0	gene_id "ENSSTUG00000014998"; transcript_id "mikado.28G579.10"; ID "mikado.28G579.10.CDS9";
28	Mikado_loci	CDS	19831399	19831518	.	+	0	gene_id "ENSSTUG00000014998"; transcript_id "mikado.28G579.10"; ID "mikado.28G579.10.CDS10";
28	Mikado_loci	CDS	19831639	19831797	.	+	0	gene_id "ENSSTUG00000014998"; transcript_id "mikado.28G579.10"; ID "mikado.28G579.10.CDS11";
28	Mikado_loci	CDS	19832013	19832194	.	+	0	gene_id "ENSSTUG00000014998"; transcript_id "mikado.28G579.10"; ID "mikado.28G579.10.CDS12";
28	Mikado_loci	CDS	19832420	19832582	.	+	1	gene_id "ENSSTUG00000014998"; transcript_id "mikado.28G579.10"; ID "mikado.28G579.10.CDS13";
28	Mikado_loci	CDS	19832683	19832802	.	+	0	gene_id "ENSSTUG00000014998"; transcript_id "mikado.28G579.10"; ID "mikado.28G579.10.CDS14";
28	Mikado_loci	CDS	19832910	19833104	.	+	0	gene_id "ENSSTUG00000014998"; transcript_id "mikado.28G579.10"; ID "mikado.28G579.10.CDS15";
28	Mikado_loci	CDS	19833839	19834020	.	+	0	gene_id "ENSSTUG00000014998"; transcript_id "mikado.28G579.10"; ID "mikado.28G579.10.CDS16";
28	Mikado_loci	CDS	19834118	19834242	.	+	1	gene_id "ENSSTUG00000014998"; transcript_id "mikado.28G579.10"; ID "mikado.28G579.10.CDS17";
28	Mikado_loci	CDS	19834378	19834525	.	+	2	gene_id "ENSSTUG00000014998"; transcript_id "mikado.28G579.10"; ID "mikado.28G579.10.CDS18";
28	Mikado_loci	CDS	19834634	19834718	.	+	1	gene_id "ENSSTUG00000014998"; transcript_id "mikado.28G579.10"; ID "mikado.28G579.10.CDS19";
28	Mikado_loci	CDS	19834853	19835226	.	+	0	gene_id "ENSSTUG00000014998"; transcript_id "mikado.28G579.10"; ID "mikado.28G579.10.CDS20";
28	Mikado_loci	CDS	19835377	19835515	.	+	1	gene_id "ENSSTUG00000014998"; transcript_id "mikado.28G579.10"; ID "mikado.28G579.10.CDS21";
28	Mikado_loci	CDS	19835748	19835927	.	+	0	gene_id "ENSSTUG00000014998"; transcript_id "mikado.28G579.10"; ID "mikado.28G579.10.CDS22";
28	Mikado_loci	CDS	19836221	19836340	.	+	0	gene_id "ENSSTUG00000014998"; transcript_id "mikado.28G579.10"; ID "mikado.28G579.10.CDS23";
28	Mikado_loci	CDS	19837677	19838532	.	+	0	gene_id "ENSSTUG00000014998"; transcript_id "mikado.28G579.10"; ID "mikado.28G579.10.CDS24";
28	Mikado_loci	CDS	19838692	19838891	.	+	2	gene_id "ENSSTUG00000014998"; transcript_id "mikado.28G579.10"; ID "mikado.28G579.10.CDS25";
28	Mikado_loci	CDS	19841537	19841725	.	+	0	gene_id "ENSSTUG00000014998"; transcript_id "mikado.28G579.10"; ID "mikado.28G579.10.CDS26";
28	Mikado_loci	CDS	19841903	19841911	.	+	0	gene_id "ENSSTUG00000014998"; transcript_id "mikado.28G579.10"; ID "mikado.28G579.10.CDS27";
28	Mikado_loci	five_prime_utr	19820098	19821110	.	+	.	gene_id "ENSSTUG00000014998"; transcript_id "mikado.28G579.10"; ID "mikado.28G579.10.five_prime_UTR1";
28	Mikado_loci	three_prime_utr	19841912	19843043	.	+	.	gene_id "ENSSTUG00000014998"; transcript_id "mikado.28G579.10"; ID "mikado.28G579.10.three_prime_UTR1";
28	Mikado_loci	transcript	19820098	19843043	14	+	.	gene_id "ENSSTUG00000014998"; transcript_id "mikado.28G579.11"; ID "mikado.28G579.11";
28	Mikado_loci	exon	19820098	19821115	.	+	.	gene_id "ENSSTUG00000014998"; transcript_id "mikado.28G579.11"; ID "mikado.28G579.11.exon1";
28	Mikado_loci	exon	19822767	19822914	.	+	.	gene_id "ENSSTUG00000014998"; transcript_id "mikado.28G579.11"; ID "mikado.28G579.11.exon2";
28	Mikado_loci	exon	19823156	19823233	.	+	.	gene_id "ENSSTUG00000014998"; transcript_id "mikado.28G579.11"; ID "mikado.28G579.11.exon3";
28	Mikado_loci	exon	19823386	19823508	.	+	.	gene_id "ENSSTUG00000014998"; transcript_id "mikado.28G579.11"; ID "mikado.28G579.11.exon4";
28	Mikado_loci	exon	19823700	19823870	.	+	.	gene_id "ENSSTUG00000014998"; transcript_id "mikado.28G579.11"; ID "mikado.28G579.11.exon5";
28	Mikado_loci	exon	19824071	19824205	.	+	.	gene_id "ENSSTUG00000014998"; transcript_id "mikado.28G579.11"; ID "mikado.28G579.11.exon6";
28	Mikado_loci	exon	19827708	19827767	.	+	.	gene_id "ENSSTUG00000014998"; transcript_id "mikado.28G579.11"; ID "mikado.28G579.11.exon7";
28	Mikado_loci	exon	19828799	19828922	.	+	.	gene_id "ENSSTUG00000014998"; transcript_id "mikado.28G579.11"; ID "mikado.28G579.11.exon8";
28	Mikado_loci	exon	19829059	19829324	.	+	.	gene_id "ENSSTUG00000014998"; transcript_id "mikado.28G579.11"; ID "mikado.28G579.11.exon9";
28	Mikado_loci	exon	19829767	19829925	.	+	.	gene_id "ENSSTUG00000014998"; transcript_id "mikado.28G579.11"; ID "mikado.28G579.11.exon10";
28	Mikado_loci	exon	19831399	19831518	.	+	.	gene_id "ENSSTUG00000014998"; transcript_id "mikado.28G579.11"; ID "mikado.28G579.11.exon11";
28	Mikado_loci	exon	19831639	19831797	.	+	.	gene_id "ENSSTUG00000014998"; transcript_id "mikado.28G579.11"; ID "mikado.28G579.11.exon12";
28	Mikado_loci	exon	19832013	19832194	.	+	.	gene_id "ENSSTUG00000014998"; transcript_id "mikado.28G579.11"; ID "mikado.28G579.11.exon13";
28	Mikado_loci	exon	19832420	19832582	.	+	.	gene_id "ENSSTUG00000014998"; transcript_id "mikado.28G579.11"; ID "mikado.28G579.11.exon14";
28	Mikado_loci	exon	19832683	19832802	.	+	.	gene_id "ENSSTUG00000014998"; transcript_id "mikado.28G579.11"; ID "mikado.28G579.11.exon15";
28	Mikado_loci	exon	19832910	19833104	.	+	.	gene_id "ENSSTUG00000014998"; transcript_id "mikado.28G579.11"; ID "mikado.28G579.11.exon16";
28	Mikado_loci	exon	19833839	19834020	.	+	.	gene_id "ENSSTUG00000014998"; transcript_id "mikado.28G579.11"; ID "mikado.28G579.11.exon17";
28	Mikado_loci	exon	19834118	19834242	.	+	.	gene_id "ENSSTUG00000014998"; transcript_id "mikado.28G579.11"; ID "mikado.28G579.11.exon18";
28	Mikado_loci	exon	19834378	19834525	.	+	.	gene_id "ENSSTUG00000014998"; transcript_id "mikado.28G579.11"; ID "mikado.28G579.11.exon19";
28	Mikado_loci	exon	19834634	19834718	.	+	.	gene_id "ENSSTUG00000014998"; transcript_id "mikado.28G579.11"; ID "mikado.28G579.11.exon20";
28	Mikado_loci	exon	19834853	19835226	.	+	.	gene_id "ENSSTUG00000014998"; transcript_id "mikado.28G579.11"; ID "mikado.28G579.11.exon21";
28	Mikado_loci	exon	19835377	19835515	.	+	.	gene_id "ENSSTUG00000014998"; transcript_id "mikado.28G579.11"; ID "mikado.28G579.11.exon22";
28	Mikado_loci	exon	19835748	19835927	.	+	.	gene_id "ENSSTUG00000014998"; transcript_id "mikado.28G579.11"; ID "mikado.28G579.11.exon23";
28	Mikado_loci	exon	19836221	19836340	.	+	.	gene_id "ENSSTUG00000014998"; transcript_id "mikado.28G579.11"; ID "mikado.28G579.11.exon24";
28	Mikado_loci	exon	19837677	19838532	.	+	.	gene_id "ENSSTUG00000014998"; transcript_id "mikado.28G579.11"; ID "mikado.28G579.11.exon25";
28	Mikado_loci	exon	19838692	19838891	.	+	.	gene_id "ENSSTUG00000014998"; transcript_id "mikado.28G579.11"; ID "mikado.28G579.11.exon26";
28	Mikado_loci	exon	19841537	19843043	.	+	.	gene_id "ENSSTUG00000014998"; transcript_id "mikado.28G579.11"; ID "mikado.28G579.11.exon27";
28	Mikado_loci	CDS	19821111	19821115	.	+	0	gene_id "ENSSTUG00000014998"; transcript_id "mikado.28G579.11"; ID "mikado.28G579.11.CDS1";
28	Mikado_loci	CDS	19822767	19822914	.	+	1	gene_id "ENSSTUG00000014998"; transcript_id "mikado.28G579.11"; ID "mikado.28G579.11.CDS2";
28	Mikado_loci	CDS	19823156	19823233	.	+	0	gene_id "ENSSTUG00000014998"; transcript_id "mikado.28G579.11"; ID "mikado.28G579.11.CDS3";
28	Mikado_loci	CDS	19823386	19823508	.	+	0	gene_id "ENSSTUG00000014998"; transcript_id "mikado.28G579.11"; ID "mikado.28G579.11.CDS4";
28	Mikado_loci	CDS	19823700	19823870	.	+	0	gene_id "ENSSTUG00000014998"; transcript_id "mikado.28G579.11"; ID "mikado.28G579.11.CDS5";
28	Mikado_loci	CDS	19824071	19824205	.	+	0	gene_id "ENSSTUG00000014998"; transcript_id "mikado.28G579.11"; ID "mikado.28G579.11.CDS6";
28	Mikado_loci	CDS	19827708	19827767	.	+	0	gene_id "ENSSTUG00000014998"; transcript_id "mikado.28G579.11"; ID "mikado.28G579.11.CDS7";
28	Mikado_loci	CDS	19828799	19828922	.	+	0	gene_id "ENSSTUG00000014998"; transcript_id "mikado.28G579.11"; ID "mikado.28G579.11.CDS8";
28	Mikado_loci	CDS	19829059	19829324	.	+	2	gene_id "ENSSTUG00000014998"; transcript_id "mikado.28G579.11"; ID "mikado.28G579.11.CDS9";
28	Mikado_loci	CDS	19829767	19829925	.	+	0	gene_id "ENSSTUG00000014998"; transcript_id "mikado.28G579.11"; ID "mikado.28G579.11.CDS10";
28	Mikado_loci	CDS	19831399	19831518	.	+	0	gene_id "ENSSTUG00000014998"; transcript_id "mikado.28G579.11"; ID "mikado.28G579.11.CDS11";
28	Mikado_loci	CDS	19831639	19831797	.	+	0	gene_id "ENSSTUG00000014998"; transcript_id "mikado.28G579.11"; ID "mikado.28G579.11.CDS12";
28	Mikado_loci	CDS	19832013	19832194	.	+	0	gene_id "ENSSTUG00000014998"; transcript_id "mikado.28G579.11"; ID "mikado.28G579.11.CDS13";
28	Mikado_loci	CDS	19832420	19832582	.	+	1	gene_id "ENSSTUG00000014998"; transcript_id "mikado.28G579.11"; ID "mikado.28G579.11.CDS14";
28	Mikado_loci	CDS	19832683	19832802	.	+	0	gene_id "ENSSTUG00000014998"; transcript_id "mikado.28G579.11"; ID "mikado.28G579.11.CDS15";
28	Mikado_loci	CDS	19832910	19833104	.	+	0	gene_id "ENSSTUG00000014998"; transcript_id "mikado.28G579.11"; ID "mikado.28G579.11.CDS16";
28	Mikado_loci	CDS	19833839	19834020	.	+	0	gene_id "ENSSTUG00000014998"; transcript_id "mikado.28G579.11"; ID "mikado.28G579.11.CDS17";
28	Mikado_loci	CDS	19834118	19834242	.	+	1	gene_id "ENSSTUG00000014998"; transcript_id "mikado.28G579.11"; ID "mikado.28G579.11.CDS18";
28	Mikado_loci	CDS	19834378	19834525	.	+	2	gene_id "ENSSTUG00000014998"; transcript_id "mikado.28G579.11"; ID "mikado.28G579.11.CDS19";
28	Mikado_loci	CDS	19834634	19834718	.	+	1	gene_id "ENSSTUG00000014998"; transcript_id "mikado.28G579.11"; ID "mikado.28G579.11.CDS20";
28	Mikado_loci	CDS	19834853	19835226	.	+	0	gene_id "ENSSTUG00000014998"; transcript_id "mikado.28G579.11"; ID "mikado.28G579.11.CDS21";
28	Mikado_loci	CDS	19835377	19835515	.	+	1	gene_id "ENSSTUG00000014998"; transcript_id "mikado.28G579.11"; ID "mikado.28G579.11.CDS22";
28	Mikado_loci	CDS	19835748	19835927	.	+	0	gene_id "ENSSTUG00000014998"; transcript_id "mikado.28G579.11"; ID "mikado.28G579.11.CDS23";
28	Mikado_loci	CDS	19836221	19836340	.	+	0	gene_id "ENSSTUG00000014998"; transcript_id "mikado.28G579.11"; ID "mikado.28G579.11.CDS24";
28	Mikado_loci	CDS	19837677	19838532	.	+	0	gene_id "ENSSTUG00000014998"; transcript_id "mikado.28G579.11"; ID "mikado.28G579.11.CDS25";
28	Mikado_loci	CDS	19838692	19838891	.	+	2	gene_id "ENSSTUG00000014998"; transcript_id "mikado.28G579.11"; ID "mikado.28G579.11.CDS26";
28	Mikado_loci	CDS	19841537	19841911	.	+	0	gene_id "ENSSTUG00000014998"; transcript_id "mikado.28G579.11"; ID "mikado.28G579.11.CDS27";
28	Mikado_loci	five_prime_utr	19820098	19821110	.	+	.	gene_id "ENSSTUG00000014998"; transcript_id "mikado.28G579.11"; ID "mikado.28G579.11.five_prime_UTR1";
28	Mikado_loci	three_prime_utr	19841912	19843043	.	+	.	gene_id "ENSSTUG00000014998"; transcript_id "mikado.28G579.11"; ID "mikado.28G579.11.three_prime_UTR1";
28	Mikado_loci	transcript	19336307	19341641	16	-	.	gene_id "ENSSTUG00000012407"; transcript_id "mikado.28G583.3"; ID "mikado.28G583.3";
28	Mikado_loci	exon	19336307	19338400	.	-	.	gene_id "ENSSTUG00000012407"; transcript_id "mikado.28G583.3"; ID "mikado.28G583.3.exon1";
28	Mikado_loci	exon	19338632	19338803	.	-	.	gene_id "ENSSTUG00000012407"; transcript_id "mikado.28G583.3"; ID "mikado.28G583.3.exon2";
28	Mikado_loci	exon	19339578	19339791	.	-	.	gene_id "ENSSTUG00000012407"; transcript_id "mikado.28G583.3"; ID "mikado.28G583.3.exon3";
28	Mikado_loci	exon	19339949	19340086	.	-	.	gene_id "ENSSTUG00000012407"; transcript_id "mikado.28G583.3"; ID "mikado.28G583.3.exon4";
28	Mikado_loci	exon	19341448	19341641	.	-	.	gene_id "ENSSTUG00000012407"; transcript_id "mikado.28G583.3"; ID "mikado.28G583.3.exon5";
28	Mikado_loci	CDS	19338294	19338400	.	-	2	gene_id "ENSSTUG00000012407"; transcript_id "mikado.28G583.3"; ID "mikado.28G583.3.CDS1";
28	Mikado_loci	CDS	19338632	19338803	.	-	0	gene_id "ENSSTUG00000012407"; transcript_id "mikado.28G583.3"; ID "mikado.28G583.3.CDS2";
28	Mikado_loci	CDS	19339578	19339791	.	-	1	gene_id "ENSSTUG00000012407"; transcript_id "mikado.28G583.3"; ID "mikado.28G583.3.CDS3";
28	Mikado_loci	CDS	19339949	19340064	.	-	0	gene_id "ENSSTUG00000012407"; transcript_id "mikado.28G583.3"; ID "mikado.28G583.3.CDS4";
28	Mikado_loci	five_prime_utr	19340065	19340086	.	-	.	gene_id "ENSSTUG00000012407"; transcript_id "mikado.28G583.3"; ID "mikado.28G583.3.five_prime_UTR1";
28	Mikado_loci	five_prime_utr	19341448	19341641	.	-	.	gene_id "ENSSTUG00000012407"; transcript_id "mikado.28G583.3"; ID "mikado.28G583.3.five_prime_UTR2";
28	Mikado_loci	three_prime_utr	19336307	19338293	.	-	.	gene_id "ENSSTUG00000012407"; transcript_id "mikado.28G583.3"; ID "mikado.28G583.3.three_prime_UTR1";
28	Mikado_loci	transcript	19490857	19493565	18	-	.	gene_id "ENSSTUG00000013102"; transcript_id "mikado.28G588.2"; ID "mikado.28G588.2";
28	Mikado_loci	exon	19490857	19491301	.	-	.	gene_id "ENSSTUG00000013102"; transcript_id "mikado.28G588.2"; ID "mikado.28G588.2.exon1";
28	Mikado_loci	exon	19491488	19491663	.	-	.	gene_id "ENSSTUG00000013102"; transcript_id "mikado.28G588.2"; ID "mikado.28G588.2.exon2";
28	Mikado_loci	exon	19491865	19491977	.	-	.	gene_id "ENSSTUG00000013102"; transcript_id "mikado.28G588.2"; ID "mikado.28G588.2.exon3";
28	Mikado_loci	exon	19492493	19492540	.	-	.	gene_id "ENSSTUG00000013102"; transcript_id "mikado.28G588.2"; ID "mikado.28G588.2.exon4";
28	Mikado_loci	exon	19492656	19492708	.	-	.	gene_id "ENSSTUG00000013102"; transcript_id "mikado.28G588.2"; ID "mikado.28G588.2.exon5";
28	Mikado_loci	exon	19493266	19493565	.	-	.	gene_id "ENSSTUG00000013102"; transcript_id "mikado.28G588.2"; ID "mikado.28G588.2.exon6";
28	Mikado_loci	CDS	19491535	19491663	.	-	0	gene_id "ENSSTUG00000013102"; transcript_id "mikado.28G588.2"; ID "mikado.28G588.2.CDS1";
28	Mikado_loci	CDS	19491865	19491977	.	-	2	gene_id "ENSSTUG00000013102"; transcript_id "mikado.28G588.2"; ID "mikado.28G588.2.CDS2";
28	Mikado_loci	CDS	19492493	19492540	.	-	2	gene_id "ENSSTUG00000013102"; transcript_id "mikado.28G588.2"; ID "mikado.28G588.2.CDS3";
28	Mikado_loci	CDS	19492656	19492708	.	-	1	gene_id "ENSSTUG00000013102"; transcript_id "mikado.28G588.2"; ID "mikado.28G588.2.CDS4";
28	Mikado_loci	CDS	19493266	19493342	.	-	0	gene_id "ENSSTUG00000013102"; transcript_id "mikado.28G588.2"; ID "mikado.28G588.2.CDS5";
28	Mikado_loci	five_prime_utr	19493343	19493565	.	-	.	gene_id "ENSSTUG00000013102"; transcript_id "mikado.28G588.2"; ID "mikado.28G588.2.five_prime_UTR1";
28	Mikado_loci	three_prime_utr	19490857	19491301	.	-	.	gene_id "ENSSTUG00000013102"; transcript_id "mikado.28G588.2"; ID "mikado.28G588.2.three_prime_UTR1";
28	Mikado_loci	three_prime_utr	19491488	19491534	.	-	.	gene_id "ENSSTUG00000013102"; transcript_id "mikado.28G588.2"; ID "mikado.28G588.2.three_prime_UTR2";
28	Mikado_loci	transcript	19677994	19690175	16	-	.	gene_id "ENSSTUG00000014732"; transcript_id "mikado.28G597.2"; ID "mikado.28G597.2";
28	Mikado_loci	exon	19677994	19678421	.	-	.	gene_id "ENSSTUG00000014732"; transcript_id "mikado.28G597.2"; ID "mikado.28G597.2.exon1";
28	Mikado_loci	exon	19678574	19678659	.	-	.	gene_id "ENSSTUG00000014732"; transcript_id "mikado.28G597.2"; ID "mikado.28G597.2.exon2";
28	Mikado_loci	exon	19678791	19678860	.	-	.	gene_id "ENSSTUG00000014732"; transcript_id "mikado.28G597.2"; ID "mikado.28G597.2.exon3";
28	Mikado_loci	exon	19678989	19679100	.	-	.	gene_id "ENSSTUG00000014732"; transcript_id "mikado.28G597.2"; ID "mikado.28G597.2.exon4";
28	Mikado_loci	exon	19680608	19680782	.	-	.	gene_id "ENSSTUG00000014732"; transcript_id "mikado.28G597.2"; ID "mikado.28G597.2.exon5";
28	Mikado_loci	exon	19681363	19681495	.	-	.	gene_id "ENSSTUG00000014732"; transcript_id "mikado.28G597.2"; ID "mikado.28G597.2.exon6";
28	Mikado_loci	exon	19681777	19681978	.	-	.	gene_id "ENSSTUG00000014732"; transcript_id "mikado.28G597.2"; ID "mikado.28G597.2.exon7";
28	Mikado_loci	exon	19685684	19685790	.	-	.	gene_id "ENSSTUG00000014732"; transcript_id "mikado.28G597.2"; ID "mikado.28G597.2.exon8";
28	Mikado_loci	exon	19686793	19686932	.	-	.	gene_id "ENSSTUG00000014732"; transcript_id "mikado.28G597.2"; ID "mikado.28G597.2.exon9";
28	Mikado_loci	exon	19687056	19687246	.	-	.	gene_id "ENSSTUG00000014732"; transcript_id "mikado.28G597.2"; ID "mikado.28G597.2.exon10";
28	Mikado_loci	exon	19689568	19690175	.	-	.	gene_id "ENSSTUG00000014732"; transcript_id "mikado.28G597.2"; ID "mikado.28G597.2.exon11";
28	Mikado_loci	CDS	19678302	19678421	.	-	0	gene_id "ENSSTUG00000014732"; transcript_id "mikado.28G597.2"; ID "mikado.28G597.2.CDS1";
28	Mikado_loci	CDS	19678574	19678659	.	-	2	gene_id "ENSSTUG00000014732"; transcript_id "mikado.28G597.2"; ID "mikado.28G597.2.CDS2";
28	Mikado_loci	CDS	19678791	19678860	.	-	0	gene_id "ENSSTUG00000014732"; transcript_id "mikado.28G597.2"; ID "mikado.28G597.2.CDS3";
28	Mikado_loci	CDS	19678989	19679100	.	-	1	gene_id "ENSSTUG00000014732"; transcript_id "mikado.28G597.2"; ID "mikado.28G597.2.CDS4";
28	Mikado_loci	CDS	19680608	19680782	.	-	2	gene_id "ENSSTUG00000014732"; transcript_id "mikado.28G597.2"; ID "mikado.28G597.2.CDS5";
28	Mikado_loci	CDS	19681363	19681495	.	-	0	gene_id "ENSSTUG00000014732"; transcript_id "mikado.28G597.2"; ID "mikado.28G597.2.CDS6";
28	Mikado_loci	CDS	19681777	19681978	.	-	1	gene_id "ENSSTUG00000014732"; transcript_id "mikado.28G597.2"; ID "mikado.28G597.2.CDS7";
28	Mikado_loci	CDS	19685684	19685790	.	-	0	gene_id "ENSSTUG00000014732"; transcript_id "mikado.28G597.2"; ID "mikado.28G597.2.CDS8";
28	Mikado_loci	CDS	19686793	19686932	.	-	2	gene_id "ENSSTUG00000014732"; transcript_id "mikado.28G597.2"; ID "mikado.28G597.2.CDS9";
28	Mikado_loci	CDS	19687056	19687246	.	-	1	gene_id "ENSSTUG00000014732"; transcript_id "mikado.28G597.2"; ID "mikado.28G597.2.CDS10";
28	Mikado_loci	CDS	19689568	19689770	.	-	0	gene_id "ENSSTUG00000014732"; transcript_id "mikado.28G597.2"; ID "mikado.28G597.2.CDS11";
28	Mikado_loci	five_prime_utr	19689771	19690175	.	-	.	gene_id "ENSSTUG00000014732"; transcript_id "mikado.28G597.2"; ID "mikado.28G597.2.five_prime_UTR1";
28	Mikado_loci	three_prime_utr	19677994	19678301	.	-	.	gene_id "ENSSTUG00000014732"; transcript_id "mikado.28G597.2"; ID "mikado.28G597.2.three_prime_UTR1";
28	Mikado_loci	transcript	19928812	19935776	21	+	.	gene_id "ENSSTUG00000015371"; transcript_id "mikado.28G600.2"; ID "mikado.28G600.2";
28	Mikado_loci	exon	19928812	19929251	.	+	.	gene_id "ENSSTUG00000015371"; transcript_id "mikado.28G600.2"; ID "mikado.28G600.2.exon1";
28	Mikado_loci	exon	19929496	19929642	.	+	.	gene_id "ENSSTUG00000015371"; transcript_id "mikado.28G600.2"; ID "mikado.28G600.2.exon2";
28	Mikado_loci	exon	19930070	19930164	.	+	.	gene_id "ENSSTUG00000015371"; transcript_id "mikado.28G600.2"; ID "mikado.28G600.2.exon3";
28	Mikado_loci	exon	19930537	19930768	.	+	.	gene_id "ENSSTUG00000015371"; transcript_id "mikado.28G600.2"; ID "mikado.28G600.2.exon4";
28	Mikado_loci	exon	19931115	19931224	.	+	.	gene_id "ENSSTUG00000015371"; transcript_id "mikado.28G600.2"; ID "mikado.28G600.2.exon5";
28	Mikado_loci	exon	19931382	19931512	.	+	.	gene_id "ENSSTUG00000015371"; transcript_id "mikado.28G600.2"; ID "mikado.28G600.2.exon6";
28	Mikado_loci	exon	19931610	19931917	.	+	.	gene_id "ENSSTUG00000015371"; transcript_id "mikado.28G600.2"; ID "mikado.28G600.2.exon7";
28	Mikado_loci	exon	19932135	19932315	.	+	.	gene_id "ENSSTUG00000015371"; transcript_id "mikado.28G600.2"; ID "mikado.28G600.2.exon8";
28	Mikado_loci	exon	19932448	19932589	.	+	.	gene_id "ENSSTUG00000015371"; transcript_id "mikado.28G600.2"; ID "mikado.28G600.2.exon9";
28	Mikado_loci	exon	19933634	19933752	.	+	.	gene_id "ENSSTUG00000015371"; transcript_id "mikado.28G600.2"; ID "mikado.28G600.2.exon10";
28	Mikado_loci	exon	19934928	19935776	.	+	.	gene_id "ENSSTUG00000015371"; transcript_id "mikado.28G600.2"; ID "mikado.28G600.2.exon11";
28	Mikado_loci	CDS	19930124	19930164	.	+	0	gene_id "ENSSTUG00000015371"; transcript_id "mikado.28G600.2"; ID "mikado.28G600.2.CDS1";
28	Mikado_loci	CDS	19930537	19930768	.	+	1	gene_id "ENSSTUG00000015371"; transcript_id "mikado.28G600.2"; ID "mikado.28G600.2.CDS2";
28	Mikado_loci	CDS	19931115	19931224	.	+	0	gene_id "ENSSTUG00000015371"; transcript_id "mikado.28G600.2"; ID "mikado.28G600.2.CDS3";
28	Mikado_loci	CDS	19931382	19931512	.	+	1	gene_id "ENSSTUG00000015371"; transcript_id "mikado.28G600.2"; ID "mikado.28G600.2.CDS4";
28	Mikado_loci	CDS	19931610	19931917	.	+	2	gene_id "ENSSTUG00000015371"; transcript_id "mikado.28G600.2"; ID "mikado.28G600.2.CDS5";
28	Mikado_loci	CDS	19932135	19932315	.	+	0	gene_id "ENSSTUG00000015371"; transcript_id "mikado.28G600.2"; ID "mikado.28G600.2.CDS6";
28	Mikado_loci	CDS	19932448	19932589	.	+	2	gene_id "ENSSTUG00000015371"; transcript_id "mikado.28G600.2"; ID "mikado.28G600.2.CDS7";
28	Mikado_loci	CDS	19933634	19933752	.	+	1	gene_id "ENSSTUG00000015371"; transcript_id "mikado.28G600.2"; ID "mikado.28G600.2.CDS8";
28	Mikado_loci	CDS	19934928	19935112	.	+	2	gene_id "ENSSTUG00000015371"; transcript_id "mikado.28G600.2"; ID "mikado.28G600.2.CDS9";
28	Mikado_loci	five_prime_utr	19928812	19929251	.	+	.	gene_id "ENSSTUG00000015371"; transcript_id "mikado.28G600.2"; ID "mikado.28G600.2.five_prime_UTR1";
28	Mikado_loci	five_prime_utr	19929496	19929642	.	+	.	gene_id "ENSSTUG00000015371"; transcript_id "mikado.28G600.2"; ID "mikado.28G600.2.five_prime_UTR2";
28	Mikado_loci	five_prime_utr	19930070	19930123	.	+	.	gene_id "ENSSTUG00000015371"; transcript_id "mikado.28G600.2"; ID "mikado.28G600.2.five_prime_UTR3";
28	Mikado_loci	three_prime_utr	19935113	19935776	.	+	.	gene_id "ENSSTUG00000015371"; transcript_id "mikado.28G600.2"; ID "mikado.28G600.2.three_prime_UTR1";
28	Mikado_loci	transcript	19928812	19935776	21	+	.	gene_id "ENSSTUG00000015371"; transcript_id "mikado.28G600.3"; ID "mikado.28G600.3";
28	Mikado_loci	exon	19928812	19929112	.	+	.	gene_id "ENSSTUG00000015371"; transcript_id "mikado.28G600.3"; ID "mikado.28G600.3.exon1";
28	Mikado_loci	exon	19929496	19929598	.	+	.	gene_id "ENSSTUG00000015371"; transcript_id "mikado.28G600.3"; ID "mikado.28G600.3.exon2";
28	Mikado_loci	exon	19930070	19930164	.	+	.	gene_id "ENSSTUG00000015371"; transcript_id "mikado.28G600.3"; ID "mikado.28G600.3.exon3";
28	Mikado_loci	exon	19930537	19930768	.	+	.	gene_id "ENSSTUG00000015371"; transcript_id "mikado.28G600.3"; ID "mikado.28G600.3.exon4";
28	Mikado_loci	exon	19931115	19931224	.	+	.	gene_id "ENSSTUG00000015371"; transcript_id "mikado.28G600.3"; ID "mikado.28G600.3.exon5";
28	Mikado_loci	exon	19931382	19931512	.	+	.	gene_id "ENSSTUG00000015371"; transcript_id "mikado.28G600.3"; ID "mikado.28G600.3.exon6";
28	Mikado_loci	exon	19931610	19931917	.	+	.	gene_id "ENSSTUG00000015371"; transcript_id "mikado.28G600.3"; ID "mikado.28G600.3.exon7";
28	Mikado_loci	exon	19932135	19932315	.	+	.	gene_id "ENSSTUG00000015371"; transcript_id "mikado.28G600.3"; ID "mikado.28G600.3.exon8";
28	Mikado_loci	exon	19932448	19932589	.	+	.	gene_id "ENSSTUG00000015371"; transcript_id "mikado.28G600.3"; ID "mikado.28G600.3.exon9";
28	Mikado_loci	exon	19933634	19933752	.	+	.	gene_id "ENSSTUG00000015371"; transcript_id "mikado.28G600.3"; ID "mikado.28G600.3.exon10";
28	Mikado_loci	exon	19934928	19935776	.	+	.	gene_id "ENSSTUG00000015371"; transcript_id "mikado.28G600.3"; ID "mikado.28G600.3.exon11";
28	Mikado_loci	CDS	19930124	19930164	.	+	0	gene_id "ENSSTUG00000015371"; transcript_id "mikado.28G600.3"; ID "mikado.28G600.3.CDS1";
28	Mikado_loci	CDS	19930537	19930768	.	+	1	gene_id "ENSSTUG00000015371"; transcript_id "mikado.28G600.3"; ID "mikado.28G600.3.CDS2";
28	Mikado_loci	CDS	19931115	19931224	.	+	0	gene_id "ENSSTUG00000015371"; transcript_id "mikado.28G600.3"; ID "mikado.28G600.3.CDS3";
28	Mikado_loci	CDS	19931382	19931512	.	+	1	gene_id "ENSSTUG00000015371"; transcript_id "mikado.28G600.3"; ID "mikado.28G600.3.CDS4";
28	Mikado_loci	CDS	19931610	19931917	.	+	2	gene_id "ENSSTUG00000015371"; transcript_id "mikado.28G600.3"; ID "mikado.28G600.3.CDS5";
28	Mikado_loci	CDS	19932135	19932315	.	+	0	gene_id "ENSSTUG00000015371"; transcript_id "mikado.28G600.3"; ID "mikado.28G600.3.CDS6";
28	Mikado_loci	CDS	19932448	19932589	.	+	2	gene_id "ENSSTUG00000015371"; transcript_id "mikado.28G600.3"; ID "mikado.28G600.3.CDS7";
28	Mikado_loci	CDS	19933634	19933752	.	+	1	gene_id "ENSSTUG00000015371"; transcript_id "mikado.28G600.3"; ID "mikado.28G600.3.CDS8";
28	Mikado_loci	CDS	19934928	19935112	.	+	2	gene_id "ENSSTUG00000015371"; transcript_id "mikado.28G600.3"; ID "mikado.28G600.3.CDS9";
28	Mikado_loci	five_prime_utr	19928812	19929112	.	+	.	gene_id "ENSSTUG00000015371"; transcript_id "mikado.28G600.3"; ID "mikado.28G600.3.five_prime_UTR1";
28	Mikado_loci	five_prime_utr	19929496	19929598	.	+	.	gene_id "ENSSTUG00000015371"; transcript_id "mikado.28G600.3"; ID "mikado.28G600.3.five_prime_UTR2";
28	Mikado_loci	five_prime_utr	19930070	19930123	.	+	.	gene_id "ENSSTUG00000015371"; transcript_id "mikado.28G600.3"; ID "mikado.28G600.3.five_prime_UTR3";
28	Mikado_loci	three_prime_utr	19935113	19935776	.	+	.	gene_id "ENSSTUG00000015371"; transcript_id "mikado.28G600.3"; ID "mikado.28G600.3.three_prime_UTR1";
28	Mikado_loci	transcript	19972439	19977814	13	+	.	gene_id "ENSSTUG00000015452"; transcript_id "mikado.28G605.2"; ID "mikado.28G605.2";
28	Mikado_loci	exon	19972439	19973894	.	+	.	gene_id "ENSSTUG00000015452"; transcript_id "mikado.28G605.2"; ID "mikado.28G605.2.exon1";
28	Mikado_loci	exon	19973994	19974071	.	+	.	gene_id "ENSSTUG00000015452"; transcript_id "mikado.28G605.2"; ID "mikado.28G605.2.exon2";
28	Mikado_loci	exon	19974173	19974284	.	+	.	gene_id "ENSSTUG00000015452"; transcript_id "mikado.28G605.2"; ID "mikado.28G605.2.exon3";
28	Mikado_loci	exon	19974449	19974603	.	+	.	gene_id "ENSSTUG00000015452"; transcript_id "mikado.28G605.2"; ID "mikado.28G605.2.exon4";
28	Mikado_loci	exon	19974803	19974879	.	+	.	gene_id "ENSSTUG00000015452"; transcript_id "mikado.28G605.2"; ID "mikado.28G605.2.exon5";
28	Mikado_loci	exon	19975086	19975264	.	+	.	gene_id "ENSSTUG00000015452"; transcript_id "mikado.28G605.2"; ID "mikado.28G605.2.exon6";
28	Mikado_loci	exon	19975411	19975586	.	+	.	gene_id "ENSSTUG00000015452"; transcript_id "mikado.28G605.2"; ID "mikado.28G605.2.exon7";
28	Mikado_loci	exon	19976070	19977814	.	+	.	gene_id "ENSSTUG00000015452"; transcript_id "mikado.28G605.2"; ID "mikado.28G605.2.exon8";
28	Mikado_loci	CDS	19972911	19973894	.	+	0	gene_id "ENSSTUG00000015452"; transcript_id "mikado.28G605.2"; ID "mikado.28G605.2.CDS1";
28	Mikado_loci	CDS	19973994	19974071	.	+	0	gene_id "ENSSTUG00000015452"; transcript_id "mikado.28G605.2"; ID "mikado.28G605.2.CDS2";
28	Mikado_loci	CDS	19974173	19974284	.	+	0	gene_id "ENSSTUG00000015452"; transcript_id "mikado.28G605.2"; ID "mikado.28G605.2.CDS3";
28	Mikado_loci	CDS	19974449	19974603	.	+	2	gene_id "ENSSTUG00000015452"; transcript_id "mikado.28G605.2"; ID "mikado.28G605.2.CDS4";
28	Mikado_loci	CDS	19974803	19974879	.	+	0	gene_id "ENSSTUG00000015452"; transcript_id "mikado.28G605.2"; ID "mikado.28G605.2.CDS5";
28	Mikado_loci	CDS	19975086	19975264	.	+	1	gene_id "ENSSTUG00000015452"; transcript_id "mikado.28G605.2"; ID "mikado.28G605.2.CDS6";
28	Mikado_loci	CDS	19975411	19975418	.	+	2	gene_id "ENSSTUG00000015452"; transcript_id "mikado.28G605.2"; ID "mikado.28G605.2.CDS7";
28	Mikado_loci	five_prime_utr	19972439	19972910	.	+	.	gene_id "ENSSTUG00000015452"; transcript_id "mikado.28G605.2"; ID "mikado.28G605.2.five_prime_UTR1";
28	Mikado_loci	three_prime_utr	19975419	19975586	.	+	.	gene_id "ENSSTUG00000015452"; transcript_id "mikado.28G605.2"; ID "mikado.28G605.2.three_prime_UTR1";
28	Mikado_loci	three_prime_utr	19976070	19977814	.	+	.	gene_id "ENSSTUG00000015452"; transcript_id "mikado.28G605.2"; ID "mikado.28G605.2.three_prime_UTR2";
28	Mikado_loci	transcript	19982950	19998061	19	+	.	gene_id "ENSSTUG00000015538"; transcript_id "mikado.28G606.2"; ID "mikado.28G606.2";
28	Mikado_loci	exon	19982950	19983522	.	+	.	gene_id "ENSSTUG00000015538"; transcript_id "mikado.28G606.2"; ID "mikado.28G606.2.exon1";
28	Mikado_loci	exon	19984549	19984673	.	+	.	gene_id "ENSSTUG00000015538"; transcript_id "mikado.28G606.2"; ID "mikado.28G606.2.exon2";
28	Mikado_loci	exon	19989154	19989314	.	+	.	gene_id "ENSSTUG00000015538"; transcript_id "mikado.28G606.2"; ID "mikado.28G606.2.exon3";
28	Mikado_loci	exon	19989741	19989803	.	+	.	gene_id "ENSSTUG00000015538"; transcript_id "mikado.28G606.2"; ID "mikado.28G606.2.exon4";
28	Mikado_loci	exon	19989971	19990090	.	+	.	gene_id "ENSSTUG00000015538"; transcript_id "mikado.28G606.2"; ID "mikado.28G606.2.exon5";
28	Mikado_loci	exon	19990294	19990387	.	+	.	gene_id "ENSSTUG00000015538"; transcript_id "mikado.28G606.2"; ID "mikado.28G606.2.exon6";
28	Mikado_loci	exon	19990522	19990641	.	+	.	gene_id "ENSSTUG00000015538"; transcript_id "mikado.28G606.2"; ID "mikado.28G606.2.exon7";
28	Mikado_loci	exon	19990872	19991017	.	+	.	gene_id "ENSSTUG00000015538"; transcript_id "mikado.28G606.2"; ID "mikado.28G606.2.exon8";
28	Mikado_loci	exon	19991197	19991311	.	+	.	gene_id "ENSSTUG00000015538"; transcript_id "mikado.28G606.2"; ID "mikado.28G606.2.exon9";
28	Mikado_loci	exon	19991412	19991481	.	+	.	gene_id "ENSSTUG00000015538"; transcript_id "mikado.28G606.2"; ID "mikado.28G606.2.exon10";
28	Mikado_loci	exon	19991680	19991824	.	+	.	gene_id "ENSSTUG00000015538"; transcript_id "mikado.28G606.2"; ID "mikado.28G606.2.exon11";
28	Mikado_loci	exon	19992183	19992405	.	+	.	gene_id "ENSSTUG00000015538"; transcript_id "mikado.28G606.2"; ID "mikado.28G606.2.exon12";
28	Mikado_loci	exon	19992503	19992591	.	+	.	gene_id "ENSSTUG00000015538"; transcript_id "mikado.28G606.2"; ID "mikado.28G606.2.exon13";
28	Mikado_loci	exon	19992719	19992760	.	+	.	gene_id "ENSSTUG00000015538"; transcript_id "mikado.28G606.2"; ID "mikado.28G606.2.exon14";
28	Mikado_loci	exon	19992962	19993119	.	+	.	gene_id "ENSSTUG00000015538"; transcript_id "mikado.28G606.2"; ID "mikado.28G606.2.exon15";
28	Mikado_loci	exon	19993271	19993338	.	+	.	gene_id "ENSSTUG00000015538"; transcript_id "mikado.28G606.2"; ID "mikado.28G606.2.exon16";
28	Mikado_loci	exon	19993474	19993601	.	+	.	gene_id "ENSSTUG00000015538"; transcript_id "mikado.28G606.2"; ID "mikado.28G606.2.exon17";
28	Mikado_loci	exon	19996662	19998061	.	+	.	gene_id "ENSSTUG00000015538"; transcript_id "mikado.28G606.2"; ID "mikado.28G606.2.exon18";
28	Mikado_loci	CDS	19983491	19983522	.	+	0	gene_id "ENSSTUG00000015538"; transcript_id "mikado.28G606.2"; ID "mikado.28G606.2.CDS1";
28	Mikado_loci	CDS	19984549	19984673	.	+	1	gene_id "ENSSTUG00000015538"; transcript_id "mikado.28G606.2"; ID "mikado.28G606.2.CDS2";
28	Mikado_loci	CDS	19989154	19989314	.	+	2	gene_id "ENSSTUG00000015538"; transcript_id "mikado.28G606.2"; ID "mikado.28G606.2.CDS3";
28	Mikado_loci	CDS	19989741	19989803	.	+	0	gene_id "ENSSTUG00000015538"; transcript_id "mikado.28G606.2"; ID "mikado.28G606.2.CDS4";
28	Mikado_loci	CDS	19989971	19990090	.	+	0	gene_id "ENSSTUG00000015538"; transcript_id "mikado.28G606.2"; ID "mikado.28G606.2.CDS5";
28	Mikado_loci	CDS	19990294	19990387	.	+	0	gene_id "ENSSTUG00000015538"; transcript_id "mikado.28G606.2"; ID "mikado.28G606.2.CDS6";
28	Mikado_loci	CDS	19990522	19990641	.	+	2	gene_id "ENSSTUG00000015538"; transcript_id "mikado.28G606.2"; ID "mikado.28G606.2.CDS7";
28	Mikado_loci	CDS	19990872	19991017	.	+	2	gene_id "ENSSTUG00000015538"; transcript_id "mikado.28G606.2"; ID "mikado.28G606.2.CDS8";
28	Mikado_loci	CDS	19991197	19991311	.	+	0	gene_id "ENSSTUG00000015538"; transcript_id "mikado.28G606.2"; ID "mikado.28G606.2.CDS9";
28	Mikado_loci	CDS	19991412	19991481	.	+	2	gene_id "ENSSTUG00000015538"; transcript_id "mikado.28G606.2"; ID "mikado.28G606.2.CDS10";
28	Mikado_loci	CDS	19991680	19991824	.	+	1	gene_id "ENSSTUG00000015538"; transcript_id "mikado.28G606.2"; ID "mikado.28G606.2.CDS11";
28	Mikado_loci	CDS	19992183	19992405	.	+	0	gene_id "ENSSTUG00000015538"; transcript_id "mikado.28G606.2"; ID "mikado.28G606.2.CDS12";
28	Mikado_loci	CDS	19992503	19992591	.	+	2	gene_id "ENSSTUG00000015538"; transcript_id "mikado.28G606.2"; ID "mikado.28G606.2.CDS13";
28	Mikado_loci	CDS	19992719	19992760	.	+	0	gene_id "ENSSTUG00000015538"; transcript_id "mikado.28G606.2"; ID "mikado.28G606.2.CDS14";
28	Mikado_loci	CDS	19992962	19993119	.	+	0	gene_id "ENSSTUG00000015538"; transcript_id "mikado.28G606.2"; ID "mikado.28G606.2.CDS15";
28	Mikado_loci	CDS	19993271	19993338	.	+	1	gene_id "ENSSTUG00000015538"; transcript_id "mikado.28G606.2"; ID "mikado.28G606.2.CDS16";
28	Mikado_loci	CDS	19993474	19993601	.	+	2	gene_id "ENSSTUG00000015538"; transcript_id "mikado.28G606.2"; ID "mikado.28G606.2.CDS17";
28	Mikado_loci	CDS	19996662	19997072	.	+	0	gene_id "ENSSTUG00000015538"; transcript_id "mikado.28G606.2"; ID "mikado.28G606.2.CDS18";
28	Mikado_loci	five_prime_utr	19982950	19983490	.	+	.	gene_id "ENSSTUG00000015538"; transcript_id "mikado.28G606.2"; ID "mikado.28G606.2.five_prime_UTR1";
28	Mikado_loci	three_prime_utr	19997073	19998061	.	+	.	gene_id "ENSSTUG00000015538"; transcript_id "mikado.28G606.2"; ID "mikado.28G606.2.three_prime_UTR1";
28	Mikado_loci	transcript	19997359	20007977	19	-	.	gene_id "ENSSTUG00000017230"; transcript_id "mikado.28G607.2"; ID "mikado.28G607.2";
28	Mikado_loci	exon	19997359	19998172	.	-	.	gene_id "ENSSTUG00000017230"; transcript_id "mikado.28G607.2"; ID "mikado.28G607.2.exon1";
28	Mikado_loci	exon	19998312	19998420	.	-	.	gene_id "ENSSTUG00000017230"; transcript_id "mikado.28G607.2"; ID "mikado.28G607.2.exon2";
28	Mikado_loci	exon	19998525	19999060	.	-	.	gene_id "ENSSTUG00000017230"; transcript_id "mikado.28G607.2"; ID "mikado.28G607.2.exon3";
28	Mikado_loci	exon	19999221	19999396	.	-	.	gene_id "ENSSTUG00000017230"; transcript_id "mikado.28G607.2"; ID "mikado.28G607.2.exon4";
28	Mikado_loci	exon	19999598	19999793	.	-	.	gene_id "ENSSTUG00000017230"; transcript_id "mikado.28G607.2"; ID "mikado.28G607.2.exon5";
28	Mikado_loci	exon	20001037	20001069	.	-	.	gene_id "ENSSTUG00000017230"; transcript_id "mikado.28G607.2"; ID "mikado.28G607.2.exon6";
28	Mikado_loci	exon	20001163	20001198	.	-	.	gene_id "ENSSTUG00000017230"; transcript_id "mikado.28G607.2"; ID "mikado.28G607.2.exon7";
28	Mikado_loci	exon	20002980	20003073	.	-	.	gene_id "ENSSTUG00000017230"; transcript_id "mikado.28G607.2"; ID "mikado.28G607.2.exon8";
28	Mikado_loci	exon	20003213	20003299	.	-	.	gene_id "ENSSTUG00000017230"; transcript_id "mikado.28G607.2"; ID "mikado.28G607.2.exon9";
28	Mikado_loci	exon	20003525	20003665	.	-	.	gene_id "ENSSTUG00000017230"; transcript_id "mikado.28G607.2"; ID "mikado.28G607.2.exon10";
28	Mikado_loci	exon	20007711	20007977	.	-	.	gene_id "ENSSTUG00000017230"; transcript_id "mikado.28G607.2"; ID "mikado.28G607.2.exon11";
28	Mikado_loci	CDS	19998114	19998172	.	-	2	gene_id "ENSSTUG00000017230"; transcript_id "mikado.28G607.2"; ID "mikado.28G607.2.CDS1";
28	Mikado_loci	CDS	19998312	19998420	.	-	0	gene_id "ENSSTUG00000017230"; transcript_id "mikado.28G607.2"; ID "mikado.28G607.2.CDS2";
28	Mikado_loci	CDS	19998525	19999060	.	-	2	gene_id "ENSSTUG00000017230"; transcript_id "mikado.28G607.2"; ID "mikado.28G607.2.CDS3";
28	Mikado_loci	CDS	19999221	19999396	.	-	1	gene_id "ENSSTUG00000017230"; transcript_id "mikado.28G607.2"; ID "mikado.28G607.2.CDS4";
28	Mikado_loci	CDS	19999598	19999793	.	-	2	gene_id "ENSSTUG00000017230"; transcript_id "mikado.28G607.2"; ID "mikado.28G607.2.CDS5";
28	Mikado_loci	CDS	20001037	20001069	.	-	2	gene_id "ENSSTUG00000017230"; transcript_id "mikado.28G607.2"; ID "mikado.28G607.2.CDS6";
28	Mikado_loci	CDS	20001163	20001198	.	-	2	gene_id "ENSSTUG00000017230"; transcript_id "mikado.28G607.2"; ID "mikado.28G607.2.CDS7";
28	Mikado_loci	CDS	20002980	20003073	.	-	0	gene_id "ENSSTUG00000017230"; transcript_id "mikado.28G607.2"; ID "mikado.28G607.2.CDS8";
28	Mikado_loci	CDS	20003213	20003299	.	-	0	gene_id "ENSSTUG00000017230"; transcript_id "mikado.28G607.2"; ID "mikado.28G607.2.CDS9";
28	Mikado_loci	CDS	20003525	20003665	.	-	0	gene_id "ENSSTUG00000017230"; transcript_id "mikado.28G607.2"; ID "mikado.28G607.2.CDS10";
28	Mikado_loci	CDS	20007711	20007818	.	-	0	gene_id "ENSSTUG00000017230"; transcript_id "mikado.28G607.2"; ID "mikado.28G607.2.CDS11";
28	Mikado_loci	five_prime_utr	20007819	20007977	.	-	.	gene_id "ENSSTUG00000017230"; transcript_id "mikado.28G607.2"; ID "mikado.28G607.2.five_prime_UTR1";
28	Mikado_loci	three_prime_utr	19997359	19998113	.	-	.	gene_id "ENSSTUG00000017230"; transcript_id "mikado.28G607.2"; ID "mikado.28G607.2.three_prime_UTR1";
28	Mikado_loci	transcript	19997359	20007977	18	-	.	gene_id "ENSSTUG00000017230"; transcript_id "mikado.28G607.4"; ID "mikado.28G607.4";
28	Mikado_loci	exon	19997359	19998172	.	-	.	gene_id "ENSSTUG00000017230"; transcript_id "mikado.28G607.4"; ID "mikado.28G607.4.exon1";
28	Mikado_loci	exon	19998312	19998420	.	-	.	gene_id "ENSSTUG00000017230"; transcript_id "mikado.28G607.4"; ID "mikado.28G607.4.exon2";
28	Mikado_loci	exon	19998525	19999060	.	-	.	gene_id "ENSSTUG00000017230"; transcript_id "mikado.28G607.4"; ID "mikado.28G607.4.exon3";
28	Mikado_loci	exon	19999221	19999396	.	-	.	gene_id "ENSSTUG00000017230"; transcript_id "mikado.28G607.4"; ID "mikado.28G607.4.exon4";
28	Mikado_loci	exon	19999598	19999793	.	-	.	gene_id "ENSSTUG00000017230"; transcript_id "mikado.28G607.4"; ID "mikado.28G607.4.exon5";
28	Mikado_loci	exon	20001037	20001069	.	-	.	gene_id "ENSSTUG00000017230"; transcript_id "mikado.28G607.4"; ID "mikado.28G607.4.exon6";
28	Mikado_loci	exon	20001163	20001198	.	-	.	gene_id "ENSSTUG00000017230"; transcript_id "mikado.28G607.4"; ID "mikado.28G607.4.exon7";
28	Mikado_loci	exon	20002980	20003073	.	-	.	gene_id "ENSSTUG00000017230"; transcript_id "mikado.28G607.4"; ID "mikado.28G607.4.exon8";
28	Mikado_loci	exon	20003213	20003299	.	-	.	gene_id "ENSSTUG00000017230"; transcript_id "mikado.28G607.4"; ID "mikado.28G607.4.exon9";
28	Mikado_loci	exon	20003525	20003665	.	-	.	gene_id "ENSSTUG00000017230"; transcript_id "mikado.28G607.4"; ID "mikado.28G607.4.exon10";
28	Mikado_loci	exon	20007670	20007977	.	-	.	gene_id "ENSSTUG00000017230"; transcript_id "mikado.28G607.4"; ID "mikado.28G607.4.exon11";
28	Mikado_loci	CDS	19998114	19998172	.	-	2	gene_id "ENSSTUG00000017230"; transcript_id "mikado.28G607.4"; ID "mikado.28G607.4.CDS1";
28	Mikado_loci	CDS	19998312	19998420	.	-	0	gene_id "ENSSTUG00000017230"; transcript_id "mikado.28G607.4"; ID "mikado.28G607.4.CDS2";
28	Mikado_loci	CDS	19998525	19999060	.	-	2	gene_id "ENSSTUG00000017230"; transcript_id "mikado.28G607.4"; ID "mikado.28G607.4.CDS3";
28	Mikado_loci	CDS	19999221	19999396	.	-	1	gene_id "ENSSTUG00000017230"; transcript_id "mikado.28G607.4"; ID "mikado.28G607.4.CDS4";
28	Mikado_loci	CDS	19999598	19999793	.	-	2	gene_id "ENSSTUG00000017230"; transcript_id "mikado.28G607.4"; ID "mikado.28G607.4.CDS5";
28	Mikado_loci	CDS	20001037	20001069	.	-	2	gene_id "ENSSTUG00000017230"; transcript_id "mikado.28G607.4"; ID "mikado.28G607.4.CDS6";
28	Mikado_loci	CDS	20001163	20001198	.	-	2	gene_id "ENSSTUG00000017230"; transcript_id "mikado.28G607.4"; ID "mikado.28G607.4.CDS7";
28	Mikado_loci	CDS	20002980	20003073	.	-	0	gene_id "ENSSTUG00000017230"; transcript_id "mikado.28G607.4"; ID "mikado.28G607.4.CDS8";
28	Mikado_loci	CDS	20003213	20003299	.	-	0	gene_id "ENSSTUG00000017230"; transcript_id "mikado.28G607.4"; ID "mikado.28G607.4.CDS9";
28	Mikado_loci	CDS	20003525	20003665	.	-	0	gene_id "ENSSTUG00000017230"; transcript_id "mikado.28G607.4"; ID "mikado.28G607.4.CDS10";
28	Mikado_loci	CDS	20007670	20007693	.	-	0	gene_id "ENSSTUG00000017230"; transcript_id "mikado.28G607.4"; ID "mikado.28G607.4.CDS11";
28	Mikado_loci	five_prime_utr	20007694	20007977	.	-	.	gene_id "ENSSTUG00000017230"; transcript_id "mikado.28G607.4"; ID "mikado.28G607.4.five_prime_UTR1";
28	Mikado_loci	three_prime_utr	19997359	19998113	.	-	.	gene_id "ENSSTUG00000017230"; transcript_id "mikado.28G607.4"; ID "mikado.28G607.4.three_prime_UTR1";
28	Mikado_loci	transcript	20054363	20057855	13	-	.	gene_id "ENSSTUG00000028293"; transcript_id "mikado.28G609.2"; ID "mikado.28G609.2";
28	Mikado_loci	exon	20054363	20055668	.	-	.	gene_id "ENSSTUG00000028293"; transcript_id "mikado.28G609.2"; ID "mikado.28G609.2.exon1";
28	Mikado_loci	exon	20055805	20055874	.	-	.	gene_id "ENSSTUG00000028293"; transcript_id "mikado.28G609.2"; ID "mikado.28G609.2.exon2";
28	Mikado_loci	exon	20056000	20056143	.	-	.	gene_id "ENSSTUG00000028293"; transcript_id "mikado.28G609.2"; ID "mikado.28G609.2.exon3";
28	Mikado_loci	exon	20056324	20056507	.	-	.	gene_id "ENSSTUG00000028293"; transcript_id "mikado.28G609.2"; ID "mikado.28G609.2.exon4";
28	Mikado_loci	exon	20056817	20056900	.	-	.	gene_id "ENSSTUG00000028293"; transcript_id "mikado.28G609.2"; ID "mikado.28G609.2.exon5";
28	Mikado_loci	exon	20057108	20057855	.	-	.	gene_id "ENSSTUG00000028293"; transcript_id "mikado.28G609.2"; ID "mikado.28G609.2.exon6";
28	Mikado_loci	CDS	20054472	20055668	.	-	0	gene_id "ENSSTUG00000028293"; transcript_id "mikado.28G609.2"; ID "mikado.28G609.2.CDS1";
28	Mikado_loci	CDS	20055805	20055874	.	-	1	gene_id "ENSSTUG00000028293"; transcript_id "mikado.28G609.2"; ID "mikado.28G609.2.CDS2";
28	Mikado_loci	CDS	20056000	20056143	.	-	1	gene_id "ENSSTUG00000028293"; transcript_id "mikado.28G609.2"; ID "mikado.28G609.2.CDS3";
28	Mikado_loci	CDS	20056324	20056325	.	-	0	gene_id "ENSSTUG00000028293"; transcript_id "mikado.28G609.2"; ID "mikado.28G609.2.CDS4";
28	Mikado_loci	five_prime_utr	20056326	20056507	.	-	.	gene_id "ENSSTUG00000028293"; transcript_id "mikado.28G609.2"; ID "mikado.28G609.2.five_prime_UTR1";
28	Mikado_loci	five_prime_utr	20056817	20056900	.	-	.	gene_id "ENSSTUG00000028293"; transcript_id "mikado.28G609.2"; ID "mikado.28G609.2.five_prime_UTR2";
28	Mikado_loci	five_prime_utr	20057108	20057855	.	-	.	gene_id "ENSSTUG00000028293"; transcript_id "mikado.28G609.2"; ID "mikado.28G609.2.five_prime_UTR3";
28	Mikado_loci	three_prime_utr	20054363	20054471	.	-	.	gene_id "ENSSTUG00000028293"; transcript_id "mikado.28G609.2"; ID "mikado.28G609.2.three_prime_UTR1";
28	Mikado_loci	transcript	20144253	20240544	19	+	.	gene_id "ENSSTUG00000028335"; transcript_id "mikado.28G612.5"; ID "mikado.28G612.5";
28	Mikado_loci	exon	20144253	20144432	.	+	.	gene_id "ENSSTUG00000028335"; transcript_id "mikado.28G612.5"; ID "mikado.28G612.5.exon1";
28	Mikado_loci	exon	20176748	20176783	.	+	.	gene_id "ENSSTUG00000028335"; transcript_id "mikado.28G612.5"; ID "mikado.28G612.5.exon2";
28	Mikado_loci	exon	20201019	20201121	.	+	.	gene_id "ENSSTUG00000028335"; transcript_id "mikado.28G612.5"; ID "mikado.28G612.5.exon3";
28	Mikado_loci	exon	20216252	20216287	.	+	.	gene_id "ENSSTUG00000028335"; transcript_id "mikado.28G612.5"; ID "mikado.28G612.5.exon4";
28	Mikado_loci	exon	20217932	20217979	.	+	.	gene_id "ENSSTUG00000028335"; transcript_id "mikado.28G612.5"; ID "mikado.28G612.5.exon5";
28	Mikado_loci	exon	20218467	20218505	.	+	.	gene_id "ENSSTUG00000028335"; transcript_id "mikado.28G612.5"; ID "mikado.28G612.5.exon6";
28	Mikado_loci	exon	20218675	20218863	.	+	.	gene_id "ENSSTUG00000028335"; transcript_id "mikado.28G612.5"; ID "mikado.28G612.5.exon7";
28	Mikado_loci	exon	20219494	20219597	.	+	.	gene_id "ENSSTUG00000028335"; transcript_id "mikado.28G612.5"; ID "mikado.28G612.5.exon8";
28	Mikado_loci	exon	20220160	20220238	.	+	.	gene_id "ENSSTUG00000028335"; transcript_id "mikado.28G612.5"; ID "mikado.28G612.5.exon9";
28	Mikado_loci	exon	20220373	20220426	.	+	.	gene_id "ENSSTUG00000028335"; transcript_id "mikado.28G612.5"; ID "mikado.28G612.5.exon10";
28	Mikado_loci	exon	20220543	20220626	.	+	.	gene_id "ENSSTUG00000028335"; transcript_id "mikado.28G612.5"; ID "mikado.28G612.5.exon11";
28	Mikado_loci	exon	20221600	20221700	.	+	.	gene_id "ENSSTUG00000028335"; transcript_id "mikado.28G612.5"; ID "mikado.28G612.5.exon12";
28	Mikado_loci	exon	20222874	20223003	.	+	.	gene_id "ENSSTUG00000028335"; transcript_id "mikado.28G612.5"; ID "mikado.28G612.5.exon13";
28	Mikado_loci	exon	20223762	20223917	.	+	.	gene_id "ENSSTUG00000028335"; transcript_id "mikado.28G612.5"; ID "mikado.28G612.5.exon14";
28	Mikado_loci	exon	20224027	20224098	.	+	.	gene_id "ENSSTUG00000028335"; transcript_id "mikado.28G612.5"; ID "mikado.28G612.5.exon15";
28	Mikado_loci	exon	20224205	20224291	.	+	.	gene_id "ENSSTUG00000028335"; transcript_id "mikado.28G612.5"; ID "mikado.28G612.5.exon16";
28	Mikado_loci	exon	20224411	20224551	.	+	.	gene_id "ENSSTUG00000028335"; transcript_id "mikado.28G612.5"; ID "mikado.28G612.5.exon17";
28	Mikado_loci	exon	20231849	20231926	.	+	.	gene_id "ENSSTUG00000028335"; transcript_id "mikado.28G612.5"; ID "mikado.28G612.5.exon18";
28	Mikado_loci	exon	20233098	20233207	.	+	.	gene_id "ENSSTUG00000028335"; transcript_id "mikado.28G612.5"; ID "mikado.28G612.5.exon19";
28	Mikado_loci	exon	20235267	20235398	.	+	.	gene_id "ENSSTUG00000028335"; transcript_id "mikado.28G612.5"; ID "mikado.28G612.5.exon20";
28	Mikado_loci	exon	20237229	20237367	.	+	.	gene_id "ENSSTUG00000028335"; transcript_id "mikado.28G612.5"; ID "mikado.28G612.5.exon21";
28	Mikado_loci	exon	20237499	20237610	.	+	.	gene_id "ENSSTUG00000028335"; transcript_id "mikado.28G612.5"; ID "mikado.28G612.5.exon22";
28	Mikado_loci	exon	20237925	20238004	.	+	.	gene_id "ENSSTUG00000028335"; transcript_id "mikado.28G612.5"; ID "mikado.28G612.5.exon23";
28	Mikado_loci	exon	20238573	20240544	.	+	.	gene_id "ENSSTUG00000028335"; transcript_id "mikado.28G612.5"; ID "mikado.28G612.5.exon24";
28	Mikado_loci	CDS	20144389	20144432	.	+	0	gene_id "ENSSTUG00000028335"; transcript_id "mikado.28G612.5"; ID "mikado.28G612.5.CDS1";
28	Mikado_loci	CDS	20176748	20176783	.	+	1	gene_id "ENSSTUG00000028335"; transcript_id "mikado.28G612.5"; ID "mikado.28G612.5.CDS2";
28	Mikado_loci	CDS	20201019	20201121	.	+	1	gene_id "ENSSTUG00000028335"; transcript_id "mikado.28G612.5"; ID "mikado.28G612.5.CDS3";
28	Mikado_loci	CDS	20216252	20216287	.	+	0	gene_id "ENSSTUG00000028335"; transcript_id "mikado.28G612.5"; ID "mikado.28G612.5.CDS4";
28	Mikado_loci	CDS	20217932	20217979	.	+	0	gene_id "ENSSTUG00000028335"; transcript_id "mikado.28G612.5"; ID "mikado.28G612.5.CDS5";
28	Mikado_loci	CDS	20218467	20218505	.	+	0	gene_id "ENSSTUG00000028335"; transcript_id "mikado.28G612.5"; ID "mikado.28G612.5.CDS6";
28	Mikado_loci	CDS	20218675	20218863	.	+	0	gene_id "ENSSTUG00000028335"; transcript_id "mikado.28G612.5"; ID "mikado.28G612.5.CDS7";
28	Mikado_loci	CDS	20219494	20219597	.	+	0	gene_id "ENSSTUG00000028335"; transcript_id "mikado.28G612.5"; ID "mikado.28G612.5.CDS8";
28	Mikado_loci	CDS	20220160	20220238	.	+	1	gene_id "ENSSTUG00000028335"; transcript_id "mikado.28G612.5"; ID "mikado.28G612.5.CDS9";
28	Mikado_loci	CDS	20220373	20220426	.	+	0	gene_id "ENSSTUG00000028335"; transcript_id "mikado.28G612.5"; ID "mikado.28G612.5.CDS10";
28	Mikado_loci	CDS	20220543	20220626	.	+	0	gene_id "ENSSTUG00000028335"; transcript_id "mikado.28G612.5"; ID "mikado.28G612.5.CDS11";
28	Mikado_loci	CDS	20221600	20221700	.	+	0	gene_id "ENSSTUG00000028335"; transcript_id "mikado.28G612.5"; ID "mikado.28G612.5.CDS12";
28	Mikado_loci	CDS	20222874	20223003	.	+	1	gene_id "ENSSTUG00000028335"; transcript_id "mikado.28G612.5"; ID "mikado.28G612.5.CDS13";
28	Mikado_loci	CDS	20223762	20223917	.	+	0	gene_id "ENSSTUG00000028335"; transcript_id "mikado.28G612.5"; ID "mikado.28G612.5.CDS14";
28	Mikado_loci	CDS	20224027	20224098	.	+	0	gene_id "ENSSTUG00000028335"; transcript_id "mikado.28G612.5"; ID "mikado.28G612.5.CDS15";
28	Mikado_loci	CDS	20224205	20224291	.	+	0	gene_id "ENSSTUG00000028335"; transcript_id "mikado.28G612.5"; ID "mikado.28G612.5.CDS16";
28	Mikado_loci	CDS	20224411	20224551	.	+	0	gene_id "ENSSTUG00000028335"; transcript_id "mikado.28G612.5"; ID "mikado.28G612.5.CDS17";
28	Mikado_loci	CDS	20231849	20231926	.	+	0	gene_id "ENSSTUG00000028335"; transcript_id "mikado.28G612.5"; ID "mikado.28G612.5.CDS18";
28	Mikado_loci	CDS	20233098	20233207	.	+	0	gene_id "ENSSTUG00000028335"; transcript_id "mikado.28G612.5"; ID "mikado.28G612.5.CDS19";
28	Mikado_loci	CDS	20235267	20235398	.	+	1	gene_id "ENSSTUG00000028335"; transcript_id "mikado.28G612.5"; ID "mikado.28G612.5.CDS20";
28	Mikado_loci	CDS	20237229	20237367	.	+	1	gene_id "ENSSTUG00000028335"; transcript_id "mikado.28G612.5"; ID "mikado.28G612.5.CDS21";
28	Mikado_loci	CDS	20237499	20237610	.	+	0	gene_id "ENSSTUG00000028335"; transcript_id "mikado.28G612.5"; ID "mikado.28G612.5.CDS22";
28	Mikado_loci	CDS	20237925	20238004	.	+	2	gene_id "ENSSTUG00000028335"; transcript_id "mikado.28G612.5"; ID "mikado.28G612.5.CDS23";
28	Mikado_loci	CDS	20238573	20238671	.	+	0	gene_id "ENSSTUG00000028335"; transcript_id "mikado.28G612.5"; ID "mikado.28G612.5.CDS24";
28	Mikado_loci	five_prime_utr	20144253	20144388	.	+	.	gene_id "ENSSTUG00000028335"; transcript_id "mikado.28G612.5"; ID "mikado.28G612.5.five_prime_UTR1";
28	Mikado_loci	three_prime_utr	20238672	20240544	.	+	.	gene_id "ENSSTUG00000028335"; transcript_id "mikado.28G612.5"; ID "mikado.28G612.5.three_prime_UTR1";
28	Mikado_loci	transcript	20144253	20240544	18	+	.	gene_id "ENSSTUG00000028335"; transcript_id "mikado.28G612.6"; ID "mikado.28G612.6";
28	Mikado_loci	exon	20144253	20144432	.	+	.	gene_id "ENSSTUG00000028335"; transcript_id "mikado.28G612.6"; ID "mikado.28G612.6.exon1";
28	Mikado_loci	exon	20176748	20176783	.	+	.	gene_id "ENSSTUG00000028335"; transcript_id "mikado.28G612.6"; ID "mikado.28G612.6.exon2";
28	Mikado_loci	exon	20201019	20201121	.	+	.	gene_id "ENSSTUG00000028335"; transcript_id "mikado.28G612.6"; ID "mikado.28G612.6.exon3";
28	Mikado_loci	exon	20216252	20216287	.	+	.	gene_id "ENSSTUG00000028335"; transcript_id "mikado.28G612.6"; ID "mikado.28G612.6.exon4";
28	Mikado_loci	exon	20217932	20217979	.	+	.	gene_id "ENSSTUG00000028335"; transcript_id "mikado.28G612.6"; ID "mikado.28G612.6.exon5";
28	Mikado_loci	exon	20218467	20218505	.	+	.	gene_id "ENSSTUG00000028335"; transcript_id "mikado.28G612.6"; ID "mikado.28G612.6.exon6";
28	Mikado_loci	exon	20218675	20218863	.	+	.	gene_id "ENSSTUG00000028335"; transcript_id "mikado.28G612.6"; ID "mikado.28G612.6.exon7";
28	Mikado_loci	exon	20219494	20219597	.	+	.	gene_id "ENSSTUG00000028335"; transcript_id "mikado.28G612.6"; ID "mikado.28G612.6.exon8";
28	Mikado_loci	exon	20220160	20220238	.	+	.	gene_id "ENSSTUG00000028335"; transcript_id "mikado.28G612.6"; ID "mikado.28G612.6.exon9";
28	Mikado_loci	exon	20220373	20220426	.	+	.	gene_id "ENSSTUG00000028335"; transcript_id "mikado.28G612.6"; ID "mikado.28G612.6.exon10";
28	Mikado_loci	exon	20220543	20220626	.	+	.	gene_id "ENSSTUG00000028335"; transcript_id "mikado.28G612.6"; ID "mikado.28G612.6.exon11";
28	Mikado_loci	exon	20221600	20221700	.	+	.	gene_id "ENSSTUG00000028335"; transcript_id "mikado.28G612.6"; ID "mikado.28G612.6.exon12";
28	Mikado_loci	exon	20222874	20223003	.	+	.	gene_id "ENSSTUG00000028335"; transcript_id "mikado.28G612.6"; ID "mikado.28G612.6.exon13";
28	Mikado_loci	exon	20223762	20223917	.	+	.	gene_id "ENSSTUG00000028335"; transcript_id "mikado.28G612.6"; ID "mikado.28G612.6.exon14";
28	Mikado_loci	exon	20224027	20224098	.	+	.	gene_id "ENSSTUG00000028335"; transcript_id "mikado.28G612.6"; ID "mikado.28G612.6.exon15";
28	Mikado_loci	exon	20224205	20224291	.	+	.	gene_id "ENSSTUG00000028335"; transcript_id "mikado.28G612.6"; ID "mikado.28G612.6.exon16";
28	Mikado_loci	exon	20224411	20224551	.	+	.	gene_id "ENSSTUG00000028335"; transcript_id "mikado.28G612.6"; ID "mikado.28G612.6.exon17";
28	Mikado_loci	exon	20231849	20231926	.	+	.	gene_id "ENSSTUG00000028335"; transcript_id "mikado.28G612.6"; ID "mikado.28G612.6.exon18";
28	Mikado_loci	exon	20233098	20233207	.	+	.	gene_id "ENSSTUG00000028335"; transcript_id "mikado.28G612.6"; ID "mikado.28G612.6.exon19";
28	Mikado_loci	exon	20235270	20235398	.	+	.	gene_id "ENSSTUG00000028335"; transcript_id "mikado.28G612.6"; ID "mikado.28G612.6.exon20";
28	Mikado_loci	exon	20237304	20237367	.	+	.	gene_id "ENSSTUG00000028335"; transcript_id "mikado.28G612.6"; ID "mikado.28G612.6.exon21";
28	Mikado_loci	exon	20237499	20237610	.	+	.	gene_id "ENSSTUG00000028335"; transcript_id "mikado.28G612.6"; ID "mikado.28G612.6.exon22";
28	Mikado_loci	exon	20237925	20238004	.	+	.	gene_id "ENSSTUG00000028335"; transcript_id "mikado.28G612.6"; ID "mikado.28G612.6.exon23";
28	Mikado_loci	exon	20238573	20240544	.	+	.	gene_id "ENSSTUG00000028335"; transcript_id "mikado.28G612.6"; ID "mikado.28G612.6.exon24";
28	Mikado_loci	CDS	20144389	20144432	.	+	0	gene_id "ENSSTUG00000028335"; transcript_id "mikado.28G612.6"; ID "mikado.28G612.6.CDS1";
28	Mikado_loci	CDS	20176748	20176783	.	+	1	gene_id "ENSSTUG00000028335"; transcript_id "mikado.28G612.6"; ID "mikado.28G612.6.CDS2";
28	Mikado_loci	CDS	20201019	20201121	.	+	1	gene_id "ENSSTUG00000028335"; transcript_id "mikado.28G612.6"; ID "mikado.28G612.6.CDS3";
28	Mikado_loci	CDS	20216252	20216287	.	+	0	gene_id "ENSSTUG00000028335"; transcript_id "mikado.28G612.6"; ID "mikado.28G612.6.CDS4";
28	Mikado_loci	CDS	20217932	20217979	.	+	0	gene_id "ENSSTUG00000028335"; transcript_id "mikado.28G612.6"; ID "mikado.28G612.6.CDS5";
28	Mikado_loci	CDS	20218467	20218505	.	+	0	gene_id "ENSSTUG00000028335"; transcript_id "mikado.28G612.6"; ID "mikado.28G612.6.CDS6";
28	Mikado_loci	CDS	20218675	20218863	.	+	0	gene_id "ENSSTUG00000028335"; transcript_id "mikado.28G612.6"; ID "mikado.28G612.6.CDS7";
28	Mikado_loci	CDS	20219494	20219597	.	+	0	gene_id "ENSSTUG00000028335"; transcript_id "mikado.28G612.6"; ID "mikado.28G612.6.CDS8";
28	Mikado_loci	CDS	20220160	20220238	.	+	1	gene_id "ENSSTUG00000028335"; transcript_id "mikado.28G612.6"; ID "mikado.28G612.6.CDS9";
28	Mikado_loci	CDS	20220373	20220426	.	+	0	gene_id "ENSSTUG00000028335"; transcript_id "mikado.28G612.6"; ID "mikado.28G612.6.CDS10";
28	Mikado_loci	CDS	20220543	20220626	.	+	0	gene_id "ENSSTUG00000028335"; transcript_id "mikado.28G612.6"; ID "mikado.28G612.6.CDS11";
28	Mikado_loci	CDS	20221600	20221700	.	+	0	gene_id "ENSSTUG00000028335"; transcript_id "mikado.28G612.6"; ID "mikado.28G612.6.CDS12";
28	Mikado_loci	CDS	20222874	20223003	.	+	1	gene_id "ENSSTUG00000028335"; transcript_id "mikado.28G612.6"; ID "mikado.28G612.6.CDS13";
28	Mikado_loci	CDS	20223762	20223917	.	+	0	gene_id "ENSSTUG00000028335"; transcript_id "mikado.28G612.6"; ID "mikado.28G612.6.CDS14";
28	Mikado_loci	CDS	20224027	20224098	.	+	0	gene_id "ENSSTUG00000028335"; transcript_id "mikado.28G612.6"; ID "mikado.28G612.6.CDS15";
28	Mikado_loci	CDS	20224205	20224291	.	+	0	gene_id "ENSSTUG00000028335"; transcript_id "mikado.28G612.6"; ID "mikado.28G612.6.CDS16";
28	Mikado_loci	CDS	20224411	20224551	.	+	0	gene_id "ENSSTUG00000028335"; transcript_id "mikado.28G612.6"; ID "mikado.28G612.6.CDS17";
28	Mikado_loci	CDS	20231849	20231926	.	+	0	gene_id "ENSSTUG00000028335"; transcript_id "mikado.28G612.6"; ID "mikado.28G612.6.CDS18";
28	Mikado_loci	CDS	20233098	20233207	.	+	0	gene_id "ENSSTUG00000028335"; transcript_id "mikado.28G612.6"; ID "mikado.28G612.6.CDS19";
28	Mikado_loci	CDS	20235270	20235398	.	+	1	gene_id "ENSSTUG00000028335"; transcript_id "mikado.28G612.6"; ID "mikado.28G612.6.CDS20";
28	Mikado_loci	CDS	20237304	20237367	.	+	1	gene_id "ENSSTUG00000028335"; transcript_id "mikado.28G612.6"; ID "mikado.28G612.6.CDS21";
28	Mikado_loci	CDS	20237499	20237610	.	+	0	gene_id "ENSSTUG00000028335"; transcript_id "mikado.28G612.6"; ID "mikado.28G612.6.CDS22";
28	Mikado_loci	CDS	20237925	20238004	.	+	2	gene_id "ENSSTUG00000028335"; transcript_id "mikado.28G612.6"; ID "mikado.28G612.6.CDS23";
28	Mikado_loci	CDS	20238573	20238671	.	+	0	gene_id "ENSSTUG00000028335"; transcript_id "mikado.28G612.6"; ID "mikado.28G612.6.CDS24";
28	Mikado_loci	five_prime_utr	20144253	20144388	.	+	.	gene_id "ENSSTUG00000028335"; transcript_id "mikado.28G612.6"; ID "mikado.28G612.6.five_prime_UTR1";
28	Mikado_loci	three_prime_utr	20238672	20240544	.	+	.	gene_id "ENSSTUG00000028335"; transcript_id "mikado.28G612.6"; ID "mikado.28G612.6.three_prime_UTR1";
28	Mikado_loci	transcript	20265494	20309065	12	+	.	gene_id "ENSSTUG00000028597"; transcript_id "mikado.28G614.7"; ID "mikado.28G614.7";
28	Mikado_loci	exon	20265494	20266008	.	+	.	gene_id "ENSSTUG00000028597"; transcript_id "mikado.28G614.7"; ID "mikado.28G614.7.exon1";
28	Mikado_loci	exon	20272262	20272331	.	+	.	gene_id "ENSSTUG00000028597"; transcript_id "mikado.28G614.7"; ID "mikado.28G614.7.exon2";
28	Mikado_loci	exon	20273977	20274099	.	+	.	gene_id "ENSSTUG00000028597"; transcript_id "mikado.28G614.7"; ID "mikado.28G614.7.exon3";
28	Mikado_loci	exon	20278903	20279021	.	+	.	gene_id "ENSSTUG00000028597"; transcript_id "mikado.28G614.7"; ID "mikado.28G614.7.exon4";
28	Mikado_loci	exon	20285056	20285194	.	+	.	gene_id "ENSSTUG00000028597"; transcript_id "mikado.28G614.7"; ID "mikado.28G614.7.exon5";
28	Mikado_loci	exon	20285532	20285625	.	+	.	gene_id "ENSSTUG00000028597"; transcript_id "mikado.28G614.7"; ID "mikado.28G614.7.exon6";
28	Mikado_loci	exon	20285725	20285794	.	+	.	gene_id "ENSSTUG00000028597"; transcript_id "mikado.28G614.7"; ID "mikado.28G614.7.exon7";
28	Mikado_loci	exon	20289428	20289567	.	+	.	gene_id "ENSSTUG00000028597"; transcript_id "mikado.28G614.7"; ID "mikado.28G614.7.exon8";
28	Mikado_loci	exon	20289989	20290065	.	+	.	gene_id "ENSSTUG00000028597"; transcript_id "mikado.28G614.7"; ID "mikado.28G614.7.exon9";
28	Mikado_loci	exon	20290498	20290565	.	+	.	gene_id "ENSSTUG00000028597"; transcript_id "mikado.28G614.7"; ID "mikado.28G614.7.exon10";
28	Mikado_loci	exon	20290961	20291038	.	+	.	gene_id "ENSSTUG00000028597"; transcript_id "mikado.28G614.7"; ID "mikado.28G614.7.exon11";
28	Mikado_loci	exon	20291190	20291324	.	+	.	gene_id "ENSSTUG00000028597"; transcript_id "mikado.28G614.7"; ID "mikado.28G614.7.exon12";
28	Mikado_loci	exon	20291794	20291961	.	+	.	gene_id "ENSSTUG00000028597"; transcript_id "mikado.28G614.7"; ID "mikado.28G614.7.exon13";
28	Mikado_loci	exon	20292436	20292654	.	+	.	gene_id "ENSSTUG00000028597"; transcript_id "mikado.28G614.7"; ID "mikado.28G614.7.exon14";
28	Mikado_loci	exon	20307023	20309065	.	+	.	gene_id "ENSSTUG00000028597"; transcript_id "mikado.28G614.7"; ID "mikado.28G614.7.exon15";
28	Mikado_loci	CDS	20265942	20266008	.	+	0	gene_id "ENSSTUG00000028597"; transcript_id "mikado.28G614.7"; ID "mikado.28G614.7.CDS1";
28	Mikado_loci	CDS	20272262	20272331	.	+	2	gene_id "ENSSTUG00000028597"; transcript_id "mikado.28G614.7"; ID "mikado.28G614.7.CDS2";
28	Mikado_loci	CDS	20273977	20274099	.	+	1	gene_id "ENSSTUG00000028597"; transcript_id "mikado.28G614.7"; ID "mikado.28G614.7.CDS3";
28	Mikado_loci	CDS	20278903	20279021	.	+	1	gene_id "ENSSTUG00000028597"; transcript_id "mikado.28G614.7"; ID "mikado.28G614.7.CDS4";
28	Mikado_loci	CDS	20285056	20285194	.	+	2	gene_id "ENSSTUG00000028597"; transcript_id "mikado.28G614.7"; ID "mikado.28G614.7.CDS5";
28	Mikado_loci	CDS	20285532	20285625	.	+	1	gene_id "ENSSTUG00000028597"; transcript_id "mikado.28G614.7"; ID "mikado.28G614.7.CDS6";
28	Mikado_loci	CDS	20285725	20285794	.	+	0	gene_id "ENSSTUG00000028597"; transcript_id "mikado.28G614.7"; ID "mikado.28G614.7.CDS7";
28	Mikado_loci	CDS	20289428	20289567	.	+	2	gene_id "ENSSTUG00000028597"; transcript_id "mikado.28G614.7"; ID "mikado.28G614.7.CDS8";
28	Mikado_loci	CDS	20289989	20290065	.	+	0	gene_id "ENSSTUG00000028597"; transcript_id "mikado.28G614.7"; ID "mikado.28G614.7.CDS9";
28	Mikado_loci	CDS	20290498	20290565	.	+	1	gene_id "ENSSTUG00000028597"; transcript_id "mikado.28G614.7"; ID "mikado.28G614.7.CDS10";
28	Mikado_loci	CDS	20290961	20291038	.	+	2	gene_id "ENSSTUG00000028597"; transcript_id "mikado.28G614.7"; ID "mikado.28G614.7.CDS11";
28	Mikado_loci	CDS	20291190	20291324	.	+	2	gene_id "ENSSTUG00000028597"; transcript_id "mikado.28G614.7"; ID "mikado.28G614.7.CDS12";
28	Mikado_loci	CDS	20291794	20291961	.	+	2	gene_id "ENSSTUG00000028597"; transcript_id "mikado.28G614.7"; ID "mikado.28G614.7.CDS13";
28	Mikado_loci	CDS	20292436	20292654	.	+	2	gene_id "ENSSTUG00000028597"; transcript_id "mikado.28G614.7"; ID "mikado.28G614.7.CDS14";
28	Mikado_loci	CDS	20307023	20307582	.	+	2	gene_id "ENSSTUG00000028597"; transcript_id "mikado.28G614.7"; ID "mikado.28G614.7.CDS15";
28	Mikado_loci	five_prime_utr	20265494	20265941	.	+	.	gene_id "ENSSTUG00000028597"; transcript_id "mikado.28G614.7"; ID "mikado.28G614.7.five_prime_UTR1";
28	Mikado_loci	three_prime_utr	20307583	20309065	.	+	.	gene_id "ENSSTUG00000028597"; transcript_id "mikado.28G614.7"; ID "mikado.28G614.7.three_prime_UTR1";
28	Mikado_loci	transcript	21056888	21083800	18	+	.	gene_id "ENSSTUG00000028964"; transcript_id "mikado.28G621.2"; ID "mikado.28G621.2";
28	Mikado_loci	exon	21056888	21057630	.	+	.	gene_id "ENSSTUG00000028964"; transcript_id "mikado.28G621.2"; ID "mikado.28G621.2.exon1";
28	Mikado_loci	exon	21065766	21066027	.	+	.	gene_id "ENSSTUG00000028964"; transcript_id "mikado.28G621.2"; ID "mikado.28G621.2.exon2";
28	Mikado_loci	exon	21066137	21066254	.	+	.	gene_id "ENSSTUG00000028964"; transcript_id "mikado.28G621.2"; ID "mikado.28G621.2.exon3";
28	Mikado_loci	exon	21071756	21071851	.	+	.	gene_id "ENSSTUG00000028964"; transcript_id "mikado.28G621.2"; ID "mikado.28G621.2.exon4";
28	Mikado_loci	exon	21071951	21072086	.	+	.	gene_id "ENSSTUG00000028964"; transcript_id "mikado.28G621.2"; ID "mikado.28G621.2.exon5";
28	Mikado_loci	exon	21080948	21083800	.	+	.	gene_id "ENSSTUG00000028964"; transcript_id "mikado.28G621.2"; ID "mikado.28G621.2.exon6";
28	Mikado_loci	CDS	21057232	21057630	.	+	0	gene_id "ENSSTUG00000028964"; transcript_id "mikado.28G621.2"; ID "mikado.28G621.2.CDS1";
28	Mikado_loci	CDS	21065766	21066027	.	+	0	gene_id "ENSSTUG00000028964"; transcript_id "mikado.28G621.2"; ID "mikado.28G621.2.CDS2";
28	Mikado_loci	CDS	21066137	21066254	.	+	2	gene_id "ENSSTUG00000028964"; transcript_id "mikado.28G621.2"; ID "mikado.28G621.2.CDS3";
28	Mikado_loci	CDS	21071756	21071851	.	+	1	gene_id "ENSSTUG00000028964"; transcript_id "mikado.28G621.2"; ID "mikado.28G621.2.CDS4";
28	Mikado_loci	CDS	21071951	21072086	.	+	1	gene_id "ENSSTUG00000028964"; transcript_id "mikado.28G621.2"; ID "mikado.28G621.2.CDS5";
28	Mikado_loci	CDS	21080948	21081094	.	+	0	gene_id "ENSSTUG00000028964"; transcript_id "mikado.28G621.2"; ID "mikado.28G621.2.CDS6";
28	Mikado_loci	five_prime_utr	21056888	21057231	.	+	.	gene_id "ENSSTUG00000028964"; transcript_id "mikado.28G621.2"; ID "mikado.28G621.2.five_prime_UTR1";
28	Mikado_loci	three_prime_utr	21081095	21083800	.	+	.	gene_id "ENSSTUG00000028964"; transcript_id "mikado.28G621.2"; ID "mikado.28G621.2.three_prime_UTR1";
28	Mikado_loci	transcript	21421944	21444105	16	+	.	gene_id "ENSSTUG00000032663"; transcript_id "mikado.28G629.3"; ID "mikado.28G629.3";
28	Mikado_loci	exon	21421944	21422180	.	+	.	gene_id "ENSSTUG00000032663"; transcript_id "mikado.28G629.3"; ID "mikado.28G629.3.exon1";
28	Mikado_loci	exon	21424471	21424735	.	+	.	gene_id "ENSSTUG00000032663"; transcript_id "mikado.28G629.3"; ID "mikado.28G629.3.exon2";
28	Mikado_loci	exon	21437361	21437564	.	+	.	gene_id "ENSSTUG00000032663"; transcript_id "mikado.28G629.3"; ID "mikado.28G629.3.exon3";
28	Mikado_loci	exon	21437839	21437934	.	+	.	gene_id "ENSSTUG00000032663"; transcript_id "mikado.28G629.3"; ID "mikado.28G629.3.exon4";
28	Mikado_loci	exon	21438345	21438459	.	+	.	gene_id "ENSSTUG00000032663"; transcript_id "mikado.28G629.3"; ID "mikado.28G629.3.exon5";
28	Mikado_loci	exon	21438675	21438767	.	+	.	gene_id "ENSSTUG00000032663"; transcript_id "mikado.28G629.3"; ID "mikado.28G629.3.exon6";
28	Mikado_loci	exon	21439248	21439301	.	+	.	gene_id "ENSSTUG00000032663"; transcript_id "mikado.28G629.3"; ID "mikado.28G629.3.exon7";
28	Mikado_loci	exon	21439446	21439521	.	+	.	gene_id "ENSSTUG00000032663"; transcript_id "mikado.28G629.3"; ID "mikado.28G629.3.exon8";
28	Mikado_loci	exon	21441348	21441495	.	+	.	gene_id "ENSSTUG00000032663"; transcript_id "mikado.28G629.3"; ID "mikado.28G629.3.exon9";
28	Mikado_loci	exon	21441706	21444105	.	+	.	gene_id "ENSSTUG00000032663"; transcript_id "mikado.28G629.3"; ID "mikado.28G629.3.exon10";
28	Mikado_loci	CDS	21422098	21422180	.	+	0	gene_id "ENSSTUG00000032663"; transcript_id "mikado.28G629.3"; ID "mikado.28G629.3.CDS1";
28	Mikado_loci	CDS	21424471	21424735	.	+	1	gene_id "ENSSTUG00000032663"; transcript_id "mikado.28G629.3"; ID "mikado.28G629.3.CDS2";
28	Mikado_loci	CDS	21437361	21437564	.	+	0	gene_id "ENSSTUG00000032663"; transcript_id "mikado.28G629.3"; ID "mikado.28G629.3.CDS3";
28	Mikado_loci	CDS	21437839	21437934	.	+	0	gene_id "ENSSTUG00000032663"; transcript_id "mikado.28G629.3"; ID "mikado.28G629.3.CDS4";
28	Mikado_loci	CDS	21438345	21438459	.	+	0	gene_id "ENSSTUG00000032663"; transcript_id "mikado.28G629.3"; ID "mikado.28G629.3.CDS5";
28	Mikado_loci	CDS	21438675	21438767	.	+	2	gene_id "ENSSTUG00000032663"; transcript_id "mikado.28G629.3"; ID "mikado.28G629.3.CDS6";
28	Mikado_loci	CDS	21439248	21439301	.	+	2	gene_id "ENSSTUG00000032663"; transcript_id "mikado.28G629.3"; ID "mikado.28G629.3.CDS7";
28	Mikado_loci	CDS	21439446	21439521	.	+	2	gene_id "ENSSTUG00000032663"; transcript_id "mikado.28G629.3"; ID "mikado.28G629.3.CDS8";
28	Mikado_loci	CDS	21441348	21441495	.	+	1	gene_id "ENSSTUG00000032663"; transcript_id "mikado.28G629.3"; ID "mikado.28G629.3.CDS9";
28	Mikado_loci	CDS	21441706	21442128	.	+	0	gene_id "ENSSTUG00000032663"; transcript_id "mikado.28G629.3"; ID "mikado.28G629.3.CDS10";
28	Mikado_loci	five_prime_utr	21421944	21422097	.	+	.	gene_id "ENSSTUG00000032663"; transcript_id "mikado.28G629.3"; ID "mikado.28G629.3.five_prime_UTR1";
28	Mikado_loci	three_prime_utr	21442129	21444105	.	+	.	gene_id "ENSSTUG00000032663"; transcript_id "mikado.28G629.3"; ID "mikado.28G629.3.three_prime_UTR1";
28	Mikado_loci	transcript	21500435	21507618	18	+	.	gene_id "ENSSTUG00000033167"; transcript_id "mikado.28G630.2"; ID "mikado.28G630.2";
28	Mikado_loci	exon	21500435	21500947	.	+	.	gene_id "ENSSTUG00000033167"; transcript_id "mikado.28G630.2"; ID "mikado.28G630.2.exon1";
28	Mikado_loci	exon	21501402	21501483	.	+	.	gene_id "ENSSTUG00000033167"; transcript_id "mikado.28G630.2"; ID "mikado.28G630.2.exon2";
28	Mikado_loci	exon	21501723	21501893	.	+	.	gene_id "ENSSTUG00000033167"; transcript_id "mikado.28G630.2"; ID "mikado.28G630.2.exon3";
28	Mikado_loci	exon	21502036	21502129	.	+	.	gene_id "ENSSTUG00000033167"; transcript_id "mikado.28G630.2"; ID "mikado.28G630.2.exon4";
28	Mikado_loci	exon	21502355	21502392	.	+	.	gene_id "ENSSTUG00000033167"; transcript_id "mikado.28G630.2"; ID "mikado.28G630.2.exon5";
28	Mikado_loci	exon	21503487	21503561	.	+	.	gene_id "ENSSTUG00000033167"; transcript_id "mikado.28G630.2"; ID "mikado.28G630.2.exon6";
28	Mikado_loci	exon	21503970	21504020	.	+	.	gene_id "ENSSTUG00000033167"; transcript_id "mikado.28G630.2"; ID "mikado.28G630.2.exon7";
28	Mikado_loci	exon	21504147	21504406	.	+	.	gene_id "ENSSTUG00000033167"; transcript_id "mikado.28G630.2"; ID "mikado.28G630.2.exon8";
28	Mikado_loci	exon	21504569	21507618	.	+	.	gene_id "ENSSTUG00000033167"; transcript_id "mikado.28G630.2"; ID "mikado.28G630.2.exon9";
28	Mikado_loci	CDS	21500914	21500947	.	+	0	gene_id "ENSSTUG00000033167"; transcript_id "mikado.28G630.2"; ID "mikado.28G630.2.CDS1";
28	Mikado_loci	CDS	21501402	21501483	.	+	2	gene_id "ENSSTUG00000033167"; transcript_id "mikado.28G630.2"; ID "mikado.28G630.2.CDS2";
28	Mikado_loci	CDS	21501723	21501893	.	+	1	gene_id "ENSSTUG00000033167"; transcript_id "mikado.28G630.2"; ID "mikado.28G630.2.CDS3";
28	Mikado_loci	CDS	21502036	21502129	.	+	1	gene_id "ENSSTUG00000033167"; transcript_id "mikado.28G630.2"; ID "mikado.28G630.2.CDS4";
28	Mikado_loci	CDS	21502355	21502392	.	+	0	gene_id "ENSSTUG00000033167"; transcript_id "mikado.28G630.2"; ID "mikado.28G630.2.CDS5";
28	Mikado_loci	CDS	21503487	21503561	.	+	1	gene_id "ENSSTUG00000033167"; transcript_id "mikado.28G630.2"; ID "mikado.28G630.2.CDS6";
28	Mikado_loci	CDS	21503970	21504020	.	+	1	gene_id "ENSSTUG00000033167"; transcript_id "mikado.28G630.2"; ID "mikado.28G630.2.CDS7";
28	Mikado_loci	CDS	21504147	21504406	.	+	1	gene_id "ENSSTUG00000033167"; transcript_id "mikado.28G630.2"; ID "mikado.28G630.2.CDS8";
28	Mikado_loci	CDS	21504569	21504918	.	+	2	gene_id "ENSSTUG00000033167"; transcript_id "mikado.28G630.2"; ID "mikado.28G630.2.CDS9";
28	Mikado_loci	five_prime_utr	21500435	21500913	.	+	.	gene_id "ENSSTUG00000033167"; transcript_id "mikado.28G630.2"; ID "mikado.28G630.2.five_prime_UTR1";
28	Mikado_loci	three_prime_utr	21504919	21507618	.	+	.	gene_id "ENSSTUG00000033167"; transcript_id "mikado.28G630.2"; ID "mikado.28G630.2.three_prime_UTR1";
28	Mikado_loci	transcript	21500435	21507618	14	+	.	gene_id "ENSSTUG00000033167"; transcript_id "mikado.28G630.3"; ID "mikado.28G630.3";
28	Mikado_loci	exon	21500435	21500947	.	+	.	gene_id "ENSSTUG00000033167"; transcript_id "mikado.28G630.3"; ID "mikado.28G630.3.exon1";
28	Mikado_loci	exon	21501402	21501483	.	+	.	gene_id "ENSSTUG00000033167"; transcript_id "mikado.28G630.3"; ID "mikado.28G630.3.exon2";
28	Mikado_loci	exon	21501772	21501893	.	+	.	gene_id "ENSSTUG00000033167"; transcript_id "mikado.28G630.3"; ID "mikado.28G630.3.exon3";
28	Mikado_loci	exon	21502036	21502129	.	+	.	gene_id "ENSSTUG00000033167"; transcript_id "mikado.28G630.3"; ID "mikado.28G630.3.exon4";
28	Mikado_loci	exon	21502355	21502392	.	+	.	gene_id "ENSSTUG00000033167"; transcript_id "mikado.28G630.3"; ID "mikado.28G630.3.exon5";
28	Mikado_loci	exon	21503487	21503561	.	+	.	gene_id "ENSSTUG00000033167"; transcript_id "mikado.28G630.3"; ID "mikado.28G630.3.exon6";
28	Mikado_loci	exon	21503880	21504020	.	+	.	gene_id "ENSSTUG00000033167"; transcript_id "mikado.28G630.3"; ID "mikado.28G630.3.exon7";
28	Mikado_loci	exon	21504147	21504406	.	+	.	gene_id "ENSSTUG00000033167"; transcript_id "mikado.28G630.3"; ID "mikado.28G630.3.exon8";
28	Mikado_loci	exon	21504569	21507618	.	+	.	gene_id "ENSSTUG00000033167"; transcript_id "mikado.28G630.3"; ID "mikado.28G630.3.exon9";
28	Mikado_loci	CDS	21501775	21501893	.	+	0	gene_id "ENSSTUG00000033167"; transcript_id "mikado.28G630.3"; ID "mikado.28G630.3.CDS1";
28	Mikado_loci	CDS	21502036	21502129	.	+	1	gene_id "ENSSTUG00000033167"; transcript_id "mikado.28G630.3"; ID "mikado.28G630.3.CDS2";
28	Mikado_loci	CDS	21502355	21502392	.	+	0	gene_id "ENSSTUG00000033167"; transcript_id "mikado.28G630.3"; ID "mikado.28G630.3.CDS3";
28	Mikado_loci	CDS	21503487	21503561	.	+	1	gene_id "ENSSTUG00000033167"; transcript_id "mikado.28G630.3"; ID "mikado.28G630.3.CDS4";
28	Mikado_loci	CDS	21503880	21504020	.	+	1	gene_id "ENSSTUG00000033167"; transcript_id "mikado.28G630.3"; ID "mikado.28G630.3.CDS5";
28	Mikado_loci	CDS	21504147	21504406	.	+	1	gene_id "ENSSTUG00000033167"; transcript_id "mikado.28G630.3"; ID "mikado.28G630.3.CDS6";
28	Mikado_loci	CDS	21504569	21504918	.	+	2	gene_id "ENSSTUG00000033167"; transcript_id "mikado.28G630.3"; ID "mikado.28G630.3.CDS7";
28	Mikado_loci	five_prime_utr	21500435	21500947	.	+	.	gene_id "ENSSTUG00000033167"; transcript_id "mikado.28G630.3"; ID "mikado.28G630.3.five_prime_UTR1";
28	Mikado_loci	five_prime_utr	21501402	21501483	.	+	.	gene_id "ENSSTUG00000033167"; transcript_id "mikado.28G630.3"; ID "mikado.28G630.3.five_prime_UTR2";
28	Mikado_loci	five_prime_utr	21501772	21501774	.	+	.	gene_id "ENSSTUG00000033167"; transcript_id "mikado.28G630.3"; ID "mikado.28G630.3.five_prime_UTR3";
28	Mikado_loci	three_prime_utr	21504919	21507618	.	+	.	gene_id "ENSSTUG00000033167"; transcript_id "mikado.28G630.3"; ID "mikado.28G630.3.three_prime_UTR1";
28	Mikado_loci	transcript	22311353	22320311	15	+	.	gene_id "ENSSTUG00000033844"; transcript_id "mikado.28G637.2"; ID "mikado.28G637.2";
28	Mikado_loci	exon	22311353	22311647	.	+	.	gene_id "ENSSTUG00000033844"; transcript_id "mikado.28G637.2"; ID "mikado.28G637.2.exon1";
28	Mikado_loci	exon	22317804	22317846	.	+	.	gene_id "ENSSTUG00000033844"; transcript_id "mikado.28G637.2"; ID "mikado.28G637.2.exon2";
28	Mikado_loci	exon	22317996	22318104	.	+	.	gene_id "ENSSTUG00000033844"; transcript_id "mikado.28G637.2"; ID "mikado.28G637.2.exon3";
28	Mikado_loci	exon	22318232	22318321	.	+	.	gene_id "ENSSTUG00000033844"; transcript_id "mikado.28G637.2"; ID "mikado.28G637.2.exon4";
28	Mikado_loci	exon	22319189	22319296	.	+	.	gene_id "ENSSTUG00000033844"; transcript_id "mikado.28G637.2"; ID "mikado.28G637.2.exon5";
28	Mikado_loci	exon	22319480	22320311	.	+	.	gene_id "ENSSTUG00000033844"; transcript_id "mikado.28G637.2"; ID "mikado.28G637.2.exon6";
28	Mikado_loci	CDS	22318068	22318104	.	+	0	gene_id "ENSSTUG00000033844"; transcript_id "mikado.28G637.2"; ID "mikado.28G637.2.CDS1";
28	Mikado_loci	CDS	22318232	22318321	.	+	2	gene_id "ENSSTUG00000033844"; transcript_id "mikado.28G637.2"; ID "mikado.28G637.2.CDS2";
28	Mikado_loci	CDS	22319189	22319296	.	+	2	gene_id "ENSSTUG00000033844"; transcript_id "mikado.28G637.2"; ID "mikado.28G637.2.CDS3";
28	Mikado_loci	CDS	22319480	22319592	.	+	2	gene_id "ENSSTUG00000033844"; transcript_id "mikado.28G637.2"; ID "mikado.28G637.2.CDS4";
28	Mikado_loci	five_prime_utr	22311353	22311647	.	+	.	gene_id "ENSSTUG00000033844"; transcript_id "mikado.28G637.2"; ID "mikado.28G637.2.five_prime_UTR1";
28	Mikado_loci	five_prime_utr	22317804	22317846	.	+	.	gene_id "ENSSTUG00000033844"; transcript_id "mikado.28G637.2"; ID "mikado.28G637.2.five_prime_UTR2";
28	Mikado_loci	five_prime_utr	22317996	22318067	.	+	.	gene_id "ENSSTUG00000033844"; transcript_id "mikado.28G637.2"; ID "mikado.28G637.2.five_prime_UTR3";
28	Mikado_loci	three_prime_utr	22319593	22320311	.	+	.	gene_id "ENSSTUG00000033844"; transcript_id "mikado.28G637.2"; ID "mikado.28G637.2.three_prime_UTR1";
28	Mikado_loci	transcript	22317320	22320311	14	+	.	gene_id "ENSSTUG00000033844"; transcript_id "mikado.28G637.3"; ID "mikado.28G637.3";
28	Mikado_loci	exon	22317320	22317388	.	+	.	gene_id "ENSSTUG00000033844"; transcript_id "mikado.28G637.3"; ID "mikado.28G637.3.exon1";
28	Mikado_loci	exon	22317804	22317846	.	+	.	gene_id "ENSSTUG00000033844"; transcript_id "mikado.28G637.3"; ID "mikado.28G637.3.exon2";
28	Mikado_loci	exon	22317996	22318104	.	+	.	gene_id "ENSSTUG00000033844"; transcript_id "mikado.28G637.3"; ID "mikado.28G637.3.exon3";
28	Mikado_loci	exon	22318232	22318321	.	+	.	gene_id "ENSSTUG00000033844"; transcript_id "mikado.28G637.3"; ID "mikado.28G637.3.exon4";
28	Mikado_loci	exon	22319189	22319296	.	+	.	gene_id "ENSSTUG00000033844"; transcript_id "mikado.28G637.3"; ID "mikado.28G637.3.exon5";
28	Mikado_loci	exon	22319480	22320311	.	+	.	gene_id "ENSSTUG00000033844"; transcript_id "mikado.28G637.3"; ID "mikado.28G637.3.exon6";
28	Mikado_loci	CDS	22318068	22318104	.	+	0	gene_id "ENSSTUG00000033844"; transcript_id "mikado.28G637.3"; ID "mikado.28G637.3.CDS1";
28	Mikado_loci	CDS	22318232	22318321	.	+	2	gene_id "ENSSTUG00000033844"; transcript_id "mikado.28G637.3"; ID "mikado.28G637.3.CDS2";
28	Mikado_loci	CDS	22319189	22319296	.	+	2	gene_id "ENSSTUG00000033844"; transcript_id "mikado.28G637.3"; ID "mikado.28G637.3.CDS3";
28	Mikado_loci	CDS	22319480	22319592	.	+	2	gene_id "ENSSTUG00000033844"; transcript_id "mikado.28G637.3"; ID "mikado.28G637.3.CDS4";
28	Mikado_loci	five_prime_utr	22317320	22317388	.	+	.	gene_id "ENSSTUG00000033844"; transcript_id "mikado.28G637.3"; ID "mikado.28G637.3.five_prime_UTR1";
28	Mikado_loci	five_prime_utr	22317804	22317846	.	+	.	gene_id "ENSSTUG00000033844"; transcript_id "mikado.28G637.3"; ID "mikado.28G637.3.five_prime_UTR2";
28	Mikado_loci	five_prime_utr	22317996	22318067	.	+	.	gene_id "ENSSTUG00000033844"; transcript_id "mikado.28G637.3"; ID "mikado.28G637.3.five_prime_UTR3";
28	Mikado_loci	three_prime_utr	22319593	22320311	.	+	.	gene_id "ENSSTUG00000033844"; transcript_id "mikado.28G637.3"; ID "mikado.28G637.3.three_prime_UTR1";
28	Mikado_loci	transcript	22429760	22502534	12	+	.	gene_id "ENSSTUG00000034057"; transcript_id "mikado.28G639.7"; ID "mikado.28G639.7";
28	Mikado_loci	exon	22429760	22429786	.	+	.	gene_id "ENSSTUG00000034057"; transcript_id "mikado.28G639.7"; ID "mikado.28G639.7.exon1";
28	Mikado_loci	exon	22429976	22430145	.	+	.	gene_id "ENSSTUG00000034057"; transcript_id "mikado.28G639.7"; ID "mikado.28G639.7.exon2";
28	Mikado_loci	exon	22432400	22432462	.	+	.	gene_id "ENSSTUG00000034057"; transcript_id "mikado.28G639.7"; ID "mikado.28G639.7.exon3";
28	Mikado_loci	exon	22432809	22432935	.	+	.	gene_id "ENSSTUG00000034057"; transcript_id "mikado.28G639.7"; ID "mikado.28G639.7.exon4";
28	Mikado_loci	exon	22434204	22434250	.	+	.	gene_id "ENSSTUG00000034057"; transcript_id "mikado.28G639.7"; ID "mikado.28G639.7.exon5";
28	Mikado_loci	exon	22435478	22435589	.	+	.	gene_id "ENSSTUG00000034057"; transcript_id "mikado.28G639.7"; ID "mikado.28G639.7.exon6";
28	Mikado_loci	exon	22443749	22444275	.	+	.	gene_id "ENSSTUG00000034057"; transcript_id "mikado.28G639.7"; ID "mikado.28G639.7.exon7";
28	Mikado_loci	exon	22469959	22470028	.	+	.	gene_id "ENSSTUG00000034057"; transcript_id "mikado.28G639.7"; ID "mikado.28G639.7.exon8";
28	Mikado_loci	exon	22475095	22475210	.	+	.	gene_id "ENSSTUG00000034057"; transcript_id "mikado.28G639.7"; ID "mikado.28G639.7.exon9";
28	Mikado_loci	exon	22491221	22491319	.	+	.	gene_id "ENSSTUG00000034057"; transcript_id "mikado.28G639.7"; ID "mikado.28G639.7.exon10";
28	Mikado_loci	exon	22491453	22491599	.	+	.	gene_id "ENSSTUG00000034057"; transcript_id "mikado.28G639.7"; ID "mikado.28G639.7.exon11";
28	Mikado_loci	exon	22491772	22492188	.	+	.	gene_id "ENSSTUG00000034057"; transcript_id "mikado.28G639.7"; ID "mikado.28G639.7.exon12";
28	Mikado_loci	exon	22492300	22492371	.	+	.	gene_id "ENSSTUG00000034057"; transcript_id "mikado.28G639.7"; ID "mikado.28G639.7.exon13";
28	Mikado_loci	exon	22492776	22492862	.	+	.	gene_id "ENSSTUG00000034057"; transcript_id "mikado.28G639.7"; ID "mikado.28G639.7.exon14";
28	Mikado_loci	exon	22493288	22493425	.	+	.	gene_id "ENSSTUG00000034057"; transcript_id "mikado.28G639.7"; ID "mikado.28G639.7.exon15";
28	Mikado_loci	exon	22496312	22496494	.	+	.	gene_id "ENSSTUG00000034057"; transcript_id "mikado.28G639.7"; ID "mikado.28G639.7.exon16";
28	Mikado_loci	exon	22498059	22498159	.	+	.	gene_id "ENSSTUG00000034057"; transcript_id "mikado.28G639.7"; ID "mikado.28G639.7.exon17";
28	Mikado_loci	exon	22500593	22502534	.	+	.	gene_id "ENSSTUG00000034057"; transcript_id "mikado.28G639.7"; ID "mikado.28G639.7.exon18";
28	Mikado_loci	CDS	22429981	22430145	.	+	0	gene_id "ENSSTUG00000034057"; transcript_id "mikado.28G639.7"; ID "mikado.28G639.7.CDS1";
28	Mikado_loci	CDS	22432400	22432462	.	+	0	gene_id "ENSSTUG00000034057"; transcript_id "mikado.28G639.7"; ID "mikado.28G639.7.CDS2";
28	Mikado_loci	CDS	22432809	22432935	.	+	0	gene_id "ENSSTUG00000034057"; transcript_id "mikado.28G639.7"; ID "mikado.28G639.7.CDS3";
28	Mikado_loci	CDS	22434204	22434250	.	+	2	gene_id "ENSSTUG00000034057"; transcript_id "mikado.28G639.7"; ID "mikado.28G639.7.CDS4";
28	Mikado_loci	CDS	22435478	22435589	.	+	0	gene_id "ENSSTUG00000034057"; transcript_id "mikado.28G639.7"; ID "mikado.28G639.7.CDS5";
28	Mikado_loci	CDS	22443749	22444275	.	+	2	gene_id "ENSSTUG00000034057"; transcript_id "mikado.28G639.7"; ID "mikado.28G639.7.CDS6";
28	Mikado_loci	CDS	22469959	22470028	.	+	0	gene_id "ENSSTUG00000034057"; transcript_id "mikado.28G639.7"; ID "mikado.28G639.7.CDS7";
28	Mikado_loci	CDS	22475095	22475210	.	+	2	gene_id "ENSSTUG00000034057"; transcript_id "mikado.28G639.7"; ID "mikado.28G639.7.CDS8";
28	Mikado_loci	CDS	22491221	22491319	.	+	0	gene_id "ENSSTUG00000034057"; transcript_id "mikado.28G639.7"; ID "mikado.28G639.7.CDS9";
28	Mikado_loci	CDS	22491453	22491599	.	+	0	gene_id "ENSSTUG00000034057"; transcript_id "mikado.28G639.7"; ID "mikado.28G639.7.CDS10";
28	Mikado_loci	CDS	22491772	22492188	.	+	0	gene_id "ENSSTUG00000034057"; transcript_id "mikado.28G639.7"; ID "mikado.28G639.7.CDS11";
28	Mikado_loci	CDS	22492300	22492371	.	+	0	gene_id "ENSSTUG00000034057"; transcript_id "mikado.28G639.7"; ID "mikado.28G639.7.CDS12";
28	Mikado_loci	CDS	22492776	22492862	.	+	0	gene_id "ENSSTUG00000034057"; transcript_id "mikado.28G639.7"; ID "mikado.28G639.7.CDS13";
28	Mikado_loci	CDS	22493288	22493425	.	+	0	gene_id "ENSSTUG00000034057"; transcript_id "mikado.28G639.7"; ID "mikado.28G639.7.CDS14";
28	Mikado_loci	CDS	22496312	22496494	.	+	0	gene_id "ENSSTUG00000034057"; transcript_id "mikado.28G639.7"; ID "mikado.28G639.7.CDS15";
28	Mikado_loci	CDS	22498059	22498159	.	+	0	gene_id "ENSSTUG00000034057"; transcript_id "mikado.28G639.7"; ID "mikado.28G639.7.CDS16";
28	Mikado_loci	CDS	22500593	22500596	.	+	1	gene_id "ENSSTUG00000034057"; transcript_id "mikado.28G639.7"; ID "mikado.28G639.7.CDS17";
28	Mikado_loci	five_prime_utr	22429760	22429786	.	+	.	gene_id "ENSSTUG00000034057"; transcript_id "mikado.28G639.7"; ID "mikado.28G639.7.five_prime_UTR1";
28	Mikado_loci	five_prime_utr	22429976	22429980	.	+	.	gene_id "ENSSTUG00000034057"; transcript_id "mikado.28G639.7"; ID "mikado.28G639.7.five_prime_UTR2";
28	Mikado_loci	three_prime_utr	22500597	22502534	.	+	.	gene_id "ENSSTUG00000034057"; transcript_id "mikado.28G639.7"; ID "mikado.28G639.7.three_prime_UTR1";
28	Mikado_loci	transcript	22873708	22900168	14	+	.	gene_id "ENSSTUG00000038241"; transcript_id "mikado.28G641.2"; ID "mikado.28G641.2";
28	Mikado_loci	exon	22873708	22874195	.	+	.	gene_id "ENSSTUG00000038241"; transcript_id "mikado.28G641.2"; ID "mikado.28G641.2.exon1";
28	Mikado_loci	exon	22883696	22883893	.	+	.	gene_id "ENSSTUG00000038241"; transcript_id "mikado.28G641.2"; ID "mikado.28G641.2.exon2";
28	Mikado_loci	exon	22884106	22885612	.	+	.	gene_id "ENSSTUG00000038241"; transcript_id "mikado.28G641.2"; ID "mikado.28G641.2.exon3";
28	Mikado_loci	exon	22885701	22885877	.	+	.	gene_id "ENSSTUG00000038241"; transcript_id "mikado.28G641.2"; ID "mikado.28G641.2.exon4";
28	Mikado_loci	exon	22885980	22886103	.	+	.	gene_id "ENSSTUG00000038241"; transcript_id "mikado.28G641.2"; ID "mikado.28G641.2.exon5";
28	Mikado_loci	exon	22886200	22886293	.	+	.	gene_id "ENSSTUG00000038241"; transcript_id "mikado.28G641.2"; ID "mikado.28G641.2.exon6";
28	Mikado_loci	exon	22888268	22888354	.	+	.	gene_id "ENSSTUG00000038241"; transcript_id "mikado.28G641.2"; ID "mikado.28G641.2.exon7";
28	Mikado_loci	exon	22888486	22888602	.	+	.	gene_id "ENSSTUG00000038241"; transcript_id "mikado.28G641.2"; ID "mikado.28G641.2.exon8";
28	Mikado_loci	exon	22889535	22889633	.	+	.	gene_id "ENSSTUG00000038241"; transcript_id "mikado.28G641.2"; ID "mikado.28G641.2.exon9";
28	Mikado_loci	exon	22889733	22889884	.	+	.	gene_id "ENSSTUG00000038241"; transcript_id "mikado.28G641.2"; ID "mikado.28G641.2.exon10";
28	Mikado_loci	exon	22889989	22890127	.	+	.	gene_id "ENSSTUG00000038241"; transcript_id "mikado.28G641.2"; ID "mikado.28G641.2.exon11";
28	Mikado_loci	exon	22890218	22890340	.	+	.	gene_id "ENSSTUG00000038241"; transcript_id "mikado.28G641.2"; ID "mikado.28G641.2.exon12";
28	Mikado_loci	exon	22890466	22890660	.	+	.	gene_id "ENSSTUG00000038241"; transcript_id "mikado.28G641.2"; ID "mikado.28G641.2.exon13";
28	Mikado_loci	exon	22893371	22894314	.	+	.	gene_id "ENSSTUG00000038241"; transcript_id "mikado.28G641.2"; ID "mikado.28G641.2.exon14";
28	Mikado_loci	exon	22894507	22894756	.	+	.	gene_id "ENSSTUG00000038241"; transcript_id "mikado.28G641.2"; ID "mikado.28G641.2.exon15";
28	Mikado_loci	exon	22894864	22894953	.	+	.	gene_id "ENSSTUG00000038241"; transcript_id "mikado.28G641.2"; ID "mikado.28G641.2.exon16";
28	Mikado_loci	exon	22895064	22895282	.	+	.	gene_id "ENSSTUG00000038241"; transcript_id "mikado.28G641.2"; ID "mikado.28G641.2.exon17";
28	Mikado_loci	exon	22895465	22895635	.	+	.	gene_id "ENSSTUG00000038241"; transcript_id "mikado.28G641.2"; ID "mikado.28G641.2.exon18";
28	Mikado_loci	exon	22895852	22896029	.	+	.	gene_id "ENSSTUG00000038241"; transcript_id "mikado.28G641.2"; ID "mikado.28G641.2.exon19";
28	Mikado_loci	exon	22897360	22897512	.	+	.	gene_id "ENSSTUG00000038241"; transcript_id "mikado.28G641.2"; ID "mikado.28G641.2.exon20";
28	Mikado_loci	exon	22897607	22897870	.	+	.	gene_id "ENSSTUG00000038241"; transcript_id "mikado.28G641.2"; ID "mikado.28G641.2.exon21";
28	Mikado_loci	exon	22898238	22898485	.	+	.	gene_id "ENSSTUG00000038241"; transcript_id "mikado.28G641.2"; ID "mikado.28G641.2.exon22";
28	Mikado_loci	exon	22898645	22898702	.	+	.	gene_id "ENSSTUG00000038241"; transcript_id "mikado.28G641.2"; ID "mikado.28G641.2.exon23";
28	Mikado_loci	exon	22898801	22900168	.	+	.	gene_id "ENSSTUG00000038241"; transcript_id "mikado.28G641.2"; ID "mikado.28G641.2.exon24";
28	Mikado_loci	CDS	22874193	22874195	.	+	0	gene_id "ENSSTUG00000038241"; transcript_id "mikado.28G641.2"; ID "mikado.28G641.2.CDS1";
28	Mikado_loci	CDS	22883696	22883893	.	+	0	gene_id "ENSSTUG00000038241"; transcript_id "mikado.28G641.2"; ID "mikado.28G641.2.CDS2";
28	Mikado_loci	CDS	22884106	22885612	.	+	0	gene_id "ENSSTUG00000038241"; transcript_id "mikado.28G641.2"; ID "mikado.28G641.2.CDS3";
28	Mikado_loci	CDS	22885701	22885877	.	+	2	gene_id "ENSSTUG00000038241"; transcript_id "mikado.28G641.2"; ID "mikado.28G641.2.CDS4";
28	Mikado_loci	CDS	22885980	22886103	.	+	2	gene_id "ENSSTUG00000038241"; transcript_id "mikado.28G641.2"; ID "mikado.28G641.2.CDS5";
28	Mikado_loci	CDS	22886200	22886293	.	+	1	gene_id "ENSSTUG00000038241"; transcript_id "mikado.28G641.2"; ID "mikado.28G641.2.CDS6";
28	Mikado_loci	CDS	22888268	22888354	.	+	0	gene_id "ENSSTUG00000038241"; transcript_id "mikado.28G641.2"; ID "mikado.28G641.2.CDS7";
28	Mikado_loci	CDS	22888486	22888602	.	+	0	gene_id "ENSSTUG00000038241"; transcript_id "mikado.28G641.2"; ID "mikado.28G641.2.CDS8";
28	Mikado_loci	CDS	22889535	22889633	.	+	0	gene_id "ENSSTUG00000038241"; transcript_id "mikado.28G641.2"; ID "mikado.28G641.2.CDS9";
28	Mikado_loci	CDS	22889733	22889884	.	+	0	gene_id "ENSSTUG00000038241"; transcript_id "mikado.28G641.2"; ID "mikado.28G641.2.CDS10";
28	Mikado_loci	CDS	22889989	22890127	.	+	1	gene_id "ENSSTUG00000038241"; transcript_id "mikado.28G641.2"; ID "mikado.28G641.2.CDS11";
28	Mikado_loci	CDS	22890218	22890340	.	+	0	gene_id "ENSSTUG00000038241"; transcript_id "mikado.28G641.2"; ID "mikado.28G641.2.CDS12";
28	Mikado_loci	CDS	22890466	22890660	.	+	0	gene_id "ENSSTUG00000038241"; transcript_id "mikado.28G641.2"; ID "mikado.28G641.2.CDS13";
28	Mikado_loci	CDS	22893371	22894314	.	+	0	gene_id "ENSSTUG00000038241"; transcript_id "mikado.28G641.2"; ID "mikado.28G641.2.CDS14";
28	Mikado_loci	CDS	22894507	22894756	.	+	1	gene_id "ENSSTUG00000038241"; transcript_id "mikado.28G641.2"; ID "mikado.28G641.2.CDS15";
28	Mikado_loci	CDS	22894864	22894953	.	+	0	gene_id "ENSSTUG00000038241"; transcript_id "mikado.28G641.2"; ID "mikado.28G641.2.CDS16";
28	Mikado_loci	CDS	22895064	22895282	.	+	0	gene_id "ENSSTUG00000038241"; transcript_id "mikado.28G641.2"; ID "mikado.28G641.2.CDS17";
28	Mikado_loci	CDS	22895465	22895635	.	+	0	gene_id "ENSSTUG00000038241"; transcript_id "mikado.28G641.2"; ID "mikado.28G641.2.CDS18";
28	Mikado_loci	CDS	22895852	22896029	.	+	0	gene_id "ENSSTUG00000038241"; transcript_id "mikado.28G641.2"; ID "mikado.28G641.2.CDS19";
28	Mikado_loci	CDS	22897360	22897512	.	+	2	gene_id "ENSSTUG00000038241"; transcript_id "mikado.28G641.2"; ID "mikado.28G641.2.CDS20";
28	Mikado_loci	CDS	22897607	22897870	.	+	2	gene_id "ENSSTUG00000038241"; transcript_id "mikado.28G641.2"; ID "mikado.28G641.2.CDS21";
28	Mikado_loci	CDS	22898238	22898485	.	+	2	gene_id "ENSSTUG00000038241"; transcript_id "mikado.28G641.2"; ID "mikado.28G641.2.CDS22";
28	Mikado_loci	CDS	22898645	22898686	.	+	0	gene_id "ENSSTUG00000038241"; transcript_id "mikado.28G641.2"; ID "mikado.28G641.2.CDS23";
28	Mikado_loci	five_prime_utr	22873708	22874192	.	+	.	gene_id "ENSSTUG00000038241"; transcript_id "mikado.28G641.2"; ID "mikado.28G641.2.five_prime_UTR1";
28	Mikado_loci	three_prime_utr	22898687	22898702	.	+	.	gene_id "ENSSTUG00000038241"; transcript_id "mikado.28G641.2"; ID "mikado.28G641.2.three_prime_UTR1";
28	Mikado_loci	three_prime_utr	22898801	22900168	.	+	.	gene_id "ENSSTUG00000038241"; transcript_id "mikado.28G641.2"; ID "mikado.28G641.2.three_prime_UTR2";
28	Mikado_loci	transcript	21104111	21109505	18	-	.	gene_id "ENSSTUG00000029198"; transcript_id "mikado.28G648.3"; ID "mikado.28G648.3";
28	Mikado_loci	exon	21104111	21105906	.	-	.	gene_id "ENSSTUG00000029198"; transcript_id "mikado.28G648.3"; ID "mikado.28G648.3.exon1";
28	Mikado_loci	exon	21106019	21106139	.	-	.	gene_id "ENSSTUG00000029198"; transcript_id "mikado.28G648.3"; ID "mikado.28G648.3.exon2";
28	Mikado_loci	exon	21106219	21106289	.	-	.	gene_id "ENSSTUG00000029198"; transcript_id "mikado.28G648.3"; ID "mikado.28G648.3.exon3";
28	Mikado_loci	exon	21106474	21106621	.	-	.	gene_id "ENSSTUG00000029198"; transcript_id "mikado.28G648.3"; ID "mikado.28G648.3.exon4";
28	Mikado_loci	exon	21106799	21106909	.	-	.	gene_id "ENSSTUG00000029198"; transcript_id "mikado.28G648.3"; ID "mikado.28G648.3.exon5";
28	Mikado_loci	exon	21107073	21107188	.	-	.	gene_id "ENSSTUG00000029198"; transcript_id "mikado.28G648.3"; ID "mikado.28G648.3.exon6";
28	Mikado_loci	exon	21107388	21107550	.	-	.	gene_id "ENSSTUG00000029198"; transcript_id "mikado.28G648.3"; ID "mikado.28G648.3.exon7";
28	Mikado_loci	exon	21107736	21107984	.	-	.	gene_id "ENSSTUG00000029198"; transcript_id "mikado.28G648.3"; ID "mikado.28G648.3.exon8";
28	Mikado_loci	exon	21108083	21108281	.	-	.	gene_id "ENSSTUG00000029198"; transcript_id "mikado.28G648.3"; ID "mikado.28G648.3.exon9";
28	Mikado_loci	exon	21108974	21109505	.	-	.	gene_id "ENSSTUG00000029198"; transcript_id "mikado.28G648.3"; ID "mikado.28G648.3.exon10";
28	Mikado_loci	CDS	21105812	21105906	.	-	2	gene_id "ENSSTUG00000029198"; transcript_id "mikado.28G648.3"; ID "mikado.28G648.3.CDS1";
28	Mikado_loci	CDS	21106019	21106139	.	-	0	gene_id "ENSSTUG00000029198"; transcript_id "mikado.28G648.3"; ID "mikado.28G648.3.CDS2";
28	Mikado_loci	CDS	21106219	21106289	.	-	2	gene_id "ENSSTUG00000029198"; transcript_id "mikado.28G648.3"; ID "mikado.28G648.3.CDS3";
28	Mikado_loci	CDS	21106474	21106621	.	-	0	gene_id "ENSSTUG00000029198"; transcript_id "mikado.28G648.3"; ID "mikado.28G648.3.CDS4";
28	Mikado_loci	CDS	21106799	21106909	.	-	0	gene_id "ENSSTUG00000029198"; transcript_id "mikado.28G648.3"; ID "mikado.28G648.3.CDS5";
28	Mikado_loci	CDS	21107073	21107188	.	-	2	gene_id "ENSSTUG00000029198"; transcript_id "mikado.28G648.3"; ID "mikado.28G648.3.CDS6";
28	Mikado_loci	CDS	21107388	21107550	.	-	0	gene_id "ENSSTUG00000029198"; transcript_id "mikado.28G648.3"; ID "mikado.28G648.3.CDS7";
28	Mikado_loci	CDS	21107736	21107984	.	-	0	gene_id "ENSSTUG00000029198"; transcript_id "mikado.28G648.3"; ID "mikado.28G648.3.CDS8";
28	Mikado_loci	CDS	21108083	21108281	.	-	1	gene_id "ENSSTUG00000029198"; transcript_id "mikado.28G648.3"; ID "mikado.28G648.3.CDS9";
28	Mikado_loci	CDS	21108974	21109203	.	-	0	gene_id "ENSSTUG00000029198"; transcript_id "mikado.28G648.3"; ID "mikado.28G648.3.CDS10";
28	Mikado_loci	five_prime_utr	21109204	21109505	.	-	.	gene_id "ENSSTUG00000029198"; transcript_id "mikado.28G648.3"; ID "mikado.28G648.3.five_prime_UTR1";
28	Mikado_loci	three_prime_utr	21104111	21105811	.	-	.	gene_id "ENSSTUG00000029198"; transcript_id "mikado.28G648.3"; ID "mikado.28G648.3.three_prime_UTR1";
28	Mikado_loci	transcript	21104111	21109505	18	-	.	gene_id "ENSSTUG00000029198"; transcript_id "mikado.28G648.4"; ID "mikado.28G648.4";
28	Mikado_loci	exon	21104111	21105906	.	-	.	gene_id "ENSSTUG00000029198"; transcript_id "mikado.28G648.4"; ID "mikado.28G648.4.exon1";
28	Mikado_loci	exon	21105979	21106139	.	-	.	gene_id "ENSSTUG00000029198"; transcript_id "mikado.28G648.4"; ID "mikado.28G648.4.exon2";
28	Mikado_loci	exon	21106219	21106289	.	-	.	gene_id "ENSSTUG00000029198"; transcript_id "mikado.28G648.4"; ID "mikado.28G648.4.exon3";
28	Mikado_loci	exon	21106474	21106621	.	-	.	gene_id "ENSSTUG00000029198"; transcript_id "mikado.28G648.4"; ID "mikado.28G648.4.exon4";
28	Mikado_loci	exon	21106799	21106972	.	-	.	gene_id "ENSSTUG00000029198"; transcript_id "mikado.28G648.4"; ID "mikado.28G648.4.exon5";
28	Mikado_loci	exon	21107073	21107188	.	-	.	gene_id "ENSSTUG00000029198"; transcript_id "mikado.28G648.4"; ID "mikado.28G648.4.exon6";
28	Mikado_loci	exon	21107388	21107550	.	-	.	gene_id "ENSSTUG00000029198"; transcript_id "mikado.28G648.4"; ID "mikado.28G648.4.exon7";
28	Mikado_loci	exon	21107736	21107984	.	-	.	gene_id "ENSSTUG00000029198"; transcript_id "mikado.28G648.4"; ID "mikado.28G648.4.exon8";
28	Mikado_loci	exon	21108083	21108281	.	-	.	gene_id "ENSSTUG00000029198"; transcript_id "mikado.28G648.4"; ID "mikado.28G648.4.exon9";
28	Mikado_loci	exon	21108974	21109505	.	-	.	gene_id "ENSSTUG00000029198"; transcript_id "mikado.28G648.4"; ID "mikado.28G648.4.exon10";
28	Mikado_loci	CDS	21105837	21105906	.	-	1	gene_id "ENSSTUG00000029198"; transcript_id "mikado.28G648.4"; ID "mikado.28G648.4.CDS1";
28	Mikado_loci	CDS	21105979	21106139	.	-	0	gene_id "ENSSTUG00000029198"; transcript_id "mikado.28G648.4"; ID "mikado.28G648.4.CDS2";
28	Mikado_loci	CDS	21106219	21106289	.	-	2	gene_id "ENSSTUG00000029198"; transcript_id "mikado.28G648.4"; ID "mikado.28G648.4.CDS3";
28	Mikado_loci	CDS	21106474	21106621	.	-	0	gene_id "ENSSTUG00000029198"; transcript_id "mikado.28G648.4"; ID "mikado.28G648.4.CDS4";
28	Mikado_loci	CDS	21106799	21106972	.	-	0	gene_id "ENSSTUG00000029198"; transcript_id "mikado.28G648.4"; ID "mikado.28G648.4.CDS5";
28	Mikado_loci	CDS	21107073	21107188	.	-	2	gene_id "ENSSTUG00000029198"; transcript_id "mikado.28G648.4"; ID "mikado.28G648.4.CDS6";
28	Mikado_loci	CDS	21107388	21107550	.	-	0	gene_id "ENSSTUG00000029198"; transcript_id "mikado.28G648.4"; ID "mikado.28G648.4.CDS7";
28	Mikado_loci	CDS	21107736	21107984	.	-	0	gene_id "ENSSTUG00000029198"; transcript_id "mikado.28G648.4"; ID "mikado.28G648.4.CDS8";
28	Mikado_loci	CDS	21108083	21108281	.	-	1	gene_id "ENSSTUG00000029198"; transcript_id "mikado.28G648.4"; ID "mikado.28G648.4.CDS9";
28	Mikado_loci	CDS	21108974	21109203	.	-	0	gene_id "ENSSTUG00000029198"; transcript_id "mikado.28G648.4"; ID "mikado.28G648.4.CDS10";
28	Mikado_loci	five_prime_utr	21109204	21109505	.	-	.	gene_id "ENSSTUG00000029198"; transcript_id "mikado.28G648.4"; ID "mikado.28G648.4.five_prime_UTR1";
28	Mikado_loci	three_prime_utr	21104111	21105836	.	-	.	gene_id "ENSSTUG00000029198"; transcript_id "mikado.28G648.4"; ID "mikado.28G648.4.three_prime_UTR1";
28	Mikado_loci	transcript	21104111	21109505	16	-	.	gene_id "ENSSTUG00000029198"; transcript_id "mikado.28G648.5"; ID "mikado.28G648.5";
28	Mikado_loci	exon	21104111	21105906	.	-	.	gene_id "ENSSTUG00000029198"; transcript_id "mikado.28G648.5"; ID "mikado.28G648.5.exon1";
28	Mikado_loci	exon	21106019	21106139	.	-	.	gene_id "ENSSTUG00000029198"; transcript_id "mikado.28G648.5"; ID "mikado.28G648.5.exon2";
28	Mikado_loci	exon	21106219	21106289	.	-	.	gene_id "ENSSTUG00000029198"; transcript_id "mikado.28G648.5"; ID "mikado.28G648.5.exon3";
28	Mikado_loci	exon	21106474	21106621	.	-	.	gene_id "ENSSTUG00000029198"; transcript_id "mikado.28G648.5"; ID "mikado.28G648.5.exon4";
28	Mikado_loci	exon	21106799	21106972	.	-	.	gene_id "ENSSTUG00000029198"; transcript_id "mikado.28G648.5"; ID "mikado.28G648.5.exon5";
28	Mikado_loci	exon	21107073	21107188	.	-	.	gene_id "ENSSTUG00000029198"; transcript_id "mikado.28G648.5"; ID "mikado.28G648.5.exon6";
28	Mikado_loci	exon	21107388	21107550	.	-	.	gene_id "ENSSTUG00000029198"; transcript_id "mikado.28G648.5"; ID "mikado.28G648.5.exon7";
28	Mikado_loci	exon	21107736	21107984	.	-	.	gene_id "ENSSTUG00000029198"; transcript_id "mikado.28G648.5"; ID "mikado.28G648.5.exon8";
28	Mikado_loci	exon	21108083	21108124	.	-	.	gene_id "ENSSTUG00000029198"; transcript_id "mikado.28G648.5"; ID "mikado.28G648.5.exon9";
28	Mikado_loci	exon	21108974	21109505	.	-	.	gene_id "ENSSTUG00000029198"; transcript_id "mikado.28G648.5"; ID "mikado.28G648.5.exon10";
28	Mikado_loci	CDS	21105812	21105906	.	-	2	gene_id "ENSSTUG00000029198"; transcript_id "mikado.28G648.5"; ID "mikado.28G648.5.CDS1";
28	Mikado_loci	CDS	21106019	21106139	.	-	0	gene_id "ENSSTUG00000029198"; transcript_id "mikado.28G648.5"; ID "mikado.28G648.5.CDS2";
28	Mikado_loci	CDS	21106219	21106289	.	-	2	gene_id "ENSSTUG00000029198"; transcript_id "mikado.28G648.5"; ID "mikado.28G648.5.CDS3";
28	Mikado_loci	CDS	21106474	21106621	.	-	0	gene_id "ENSSTUG00000029198"; transcript_id "mikado.28G648.5"; ID "mikado.28G648.5.CDS4";
28	Mikado_loci	CDS	21106799	21106972	.	-	0	gene_id "ENSSTUG00000029198"; transcript_id "mikado.28G648.5"; ID "mikado.28G648.5.CDS5";
28	Mikado_loci	CDS	21107073	21107188	.	-	2	gene_id "ENSSTUG00000029198"; transcript_id "mikado.28G648.5"; ID "mikado.28G648.5.CDS6";
28	Mikado_loci	CDS	21107388	21107550	.	-	0	gene_id "ENSSTUG00000029198"; transcript_id "mikado.28G648.5"; ID "mikado.28G648.5.CDS7";
28	Mikado_loci	CDS	21107736	21107984	.	-	0	gene_id "ENSSTUG00000029198"; transcript_id "mikado.28G648.5"; ID "mikado.28G648.5.CDS8";
28	Mikado_loci	CDS	21108083	21108124	.	-	0	gene_id "ENSSTUG00000029198"; transcript_id "mikado.28G648.5"; ID "mikado.28G648.5.CDS9";
28	Mikado_loci	CDS	21108974	21109075	.	-	0	gene_id "ENSSTUG00000029198"; transcript_id "mikado.28G648.5"; ID "mikado.28G648.5.CDS10";
28	Mikado_loci	five_prime_utr	21109076	21109505	.	-	.	gene_id "ENSSTUG00000029198"; transcript_id "mikado.28G648.5"; ID "mikado.28G648.5.five_prime_UTR1";
28	Mikado_loci	three_prime_utr	21104111	21105811	.	-	.	gene_id "ENSSTUG00000029198"; transcript_id "mikado.28G648.5"; ID "mikado.28G648.5.three_prime_UTR1";
28	Mikado_loci	transcript	21364087	21373735	14	-	.	gene_id "ENSSTUG00000032564"; transcript_id "mikado.28G652.2"; ID "mikado.28G652.2";
28	Mikado_loci	exon	21364087	21366456	.	-	.	gene_id "ENSSTUG00000032564"; transcript_id "mikado.28G652.2"; ID "mikado.28G652.2.exon1";
28	Mikado_loci	exon	21368554	21368692	.	-	.	gene_id "ENSSTUG00000032564"; transcript_id "mikado.28G652.2"; ID "mikado.28G652.2.exon2";
28	Mikado_loci	exon	21368938	21369707	.	-	.	gene_id "ENSSTUG00000032564"; transcript_id "mikado.28G652.2"; ID "mikado.28G652.2.exon3";
28	Mikado_loci	exon	21369904	21370174	.	-	.	gene_id "ENSSTUG00000032564"; transcript_id "mikado.28G652.2"; ID "mikado.28G652.2.exon4";
28	Mikado_loci	exon	21370277	21370333	.	-	.	gene_id "ENSSTUG00000032564"; transcript_id "mikado.28G652.2"; ID "mikado.28G652.2.exon5";
28	Mikado_loci	exon	21370444	21370672	.	-	.	gene_id "ENSSTUG00000032564"; transcript_id "mikado.28G652.2"; ID "mikado.28G652.2.exon6";
28	Mikado_loci	exon	21371376	21371492	.	-	.	gene_id "ENSSTUG00000032564"; transcript_id "mikado.28G652.2"; ID "mikado.28G652.2.exon7";
28	Mikado_loci	exon	21371766	21371899	.	-	.	gene_id "ENSSTUG00000032564"; transcript_id "mikado.28G652.2"; ID "mikado.28G652.2.exon8";
28	Mikado_loci	exon	21372085	21372226	.	-	.	gene_id "ENSSTUG00000032564"; transcript_id "mikado.28G652.2"; ID "mikado.28G652.2.exon9";
28	Mikado_loci	exon	21372411	21372549	.	-	.	gene_id "ENSSTUG00000032564"; transcript_id "mikado.28G652.2"; ID "mikado.28G652.2.exon10";
28	Mikado_loci	exon	21372648	21372724	.	-	.	gene_id "ENSSTUG00000032564"; transcript_id "mikado.28G652.2"; ID "mikado.28G652.2.exon11";
28	Mikado_loci	exon	21373552	21373735	.	-	.	gene_id "ENSSTUG00000032564"; transcript_id "mikado.28G652.2"; ID "mikado.28G652.2.exon12";
28	Mikado_loci	CDS	21366417	21366456	.	-	1	gene_id "ENSSTUG00000032564"; transcript_id "mikado.28G652.2"; ID "mikado.28G652.2.CDS1";
28	Mikado_loci	CDS	21368554	21368692	.	-	2	gene_id "ENSSTUG00000032564"; transcript_id "mikado.28G652.2"; ID "mikado.28G652.2.CDS2";
28	Mikado_loci	CDS	21368938	21369707	.	-	1	gene_id "ENSSTUG00000032564"; transcript_id "mikado.28G652.2"; ID "mikado.28G652.2.CDS3";
28	Mikado_loci	CDS	21369904	21370174	.	-	2	gene_id "ENSSTUG00000032564"; transcript_id "mikado.28G652.2"; ID "mikado.28G652.2.CDS4";
28	Mikado_loci	CDS	21370277	21370333	.	-	2	gene_id "ENSSTUG00000032564"; transcript_id "mikado.28G652.2"; ID "mikado.28G652.2.CDS5";
28	Mikado_loci	CDS	21370444	21370672	.	-	0	gene_id "ENSSTUG00000032564"; transcript_id "mikado.28G652.2"; ID "mikado.28G652.2.CDS6";
28	Mikado_loci	CDS	21371376	21371492	.	-	0	gene_id "ENSSTUG00000032564"; transcript_id "mikado.28G652.2"; ID "mikado.28G652.2.CDS7";
28	Mikado_loci	CDS	21371766	21371899	.	-	2	gene_id "ENSSTUG00000032564"; transcript_id "mikado.28G652.2"; ID "mikado.28G652.2.CDS8";
28	Mikado_loci	CDS	21372085	21372226	.	-	0	gene_id "ENSSTUG00000032564"; transcript_id "mikado.28G652.2"; ID "mikado.28G652.2.CDS9";
28	Mikado_loci	CDS	21372411	21372458	.	-	0	gene_id "ENSSTUG00000032564"; transcript_id "mikado.28G652.2"; ID "mikado.28G652.2.CDS10";
28	Mikado_loci	five_prime_utr	21372459	21372549	.	-	.	gene_id "ENSSTUG00000032564"; transcript_id "mikado.28G652.2"; ID "mikado.28G652.2.five_prime_UTR1";
28	Mikado_loci	five_prime_utr	21372648	21372724	.	-	.	gene_id "ENSSTUG00000032564"; transcript_id "mikado.28G652.2"; ID "mikado.28G652.2.five_prime_UTR2";
28	Mikado_loci	five_prime_utr	21373552	21373735	.	-	.	gene_id "ENSSTUG00000032564"; transcript_id "mikado.28G652.2"; ID "mikado.28G652.2.five_prime_UTR3";
28	Mikado_loci	three_prime_utr	21364087	21366416	.	-	.	gene_id "ENSSTUG00000032564"; transcript_id "mikado.28G652.2"; ID "mikado.28G652.2.three_prime_UTR1";
28	Mikado_loci	transcript	21461418	21479034	19	-	.	gene_id "ENSSTUG00000033123"; transcript_id "mikado.28G653.2"; ID "mikado.28G653.2";
28	Mikado_loci	exon	21461418	21462135	.	-	.	gene_id "ENSSTUG00000033123"; transcript_id "mikado.28G653.2"; ID "mikado.28G653.2.exon1";
28	Mikado_loci	exon	21462243	21462325	.	-	.	gene_id "ENSSTUG00000033123"; transcript_id "mikado.28G653.2"; ID "mikado.28G653.2.exon2";
28	Mikado_loci	exon	21465847	21465904	.	-	.	gene_id "ENSSTUG00000033123"; transcript_id "mikado.28G653.2"; ID "mikado.28G653.2.exon3";
28	Mikado_loci	exon	21466258	21466385	.	-	.	gene_id "ENSSTUG00000033123"; transcript_id "mikado.28G653.2"; ID "mikado.28G653.2.exon4";
28	Mikado_loci	exon	21466540	21466641	.	-	.	gene_id "ENSSTUG00000033123"; transcript_id "mikado.28G653.2"; ID "mikado.28G653.2.exon5";
28	Mikado_loci	exon	21466754	21466812	.	-	.	gene_id "ENSSTUG00000033123"; transcript_id "mikado.28G653.2"; ID "mikado.28G653.2.exon6";
28	Mikado_loci	exon	21466946	21467165	.	-	.	gene_id "ENSSTUG00000033123"; transcript_id "mikado.28G653.2"; ID "mikado.28G653.2.exon7";
28	Mikado_loci	exon	21467337	21467420	.	-	.	gene_id "ENSSTUG00000033123"; transcript_id "mikado.28G653.2"; ID "mikado.28G653.2.exon8";
28	Mikado_loci	exon	21467534	21467621	.	-	.	gene_id "ENSSTUG00000033123"; transcript_id "mikado.28G653.2"; ID "mikado.28G653.2.exon9";
28	Mikado_loci	exon	21467758	21467865	.	-	.	gene_id "ENSSTUG00000033123"; transcript_id "mikado.28G653.2"; ID "mikado.28G653.2.exon10";
28	Mikado_loci	exon	21467963	21468104	.	-	.	gene_id "ENSSTUG00000033123"; transcript_id "mikado.28G653.2"; ID "mikado.28G653.2.exon11";
28	Mikado_loci	exon	21468299	21468425	.	-	.	gene_id "ENSSTUG00000033123"; transcript_id "mikado.28G653.2"; ID "mikado.28G653.2.exon12";
28	Mikado_loci	exon	21468563	21468652	.	-	.	gene_id "ENSSTUG00000033123"; transcript_id "mikado.28G653.2"; ID "mikado.28G653.2.exon13";
28	Mikado_loci	exon	21468870	21469001	.	-	.	gene_id "ENSSTUG00000033123"; transcript_id "mikado.28G653.2"; ID "mikado.28G653.2.exon14";
28	Mikado_loci	exon	21472686	21472846	.	-	.	gene_id "ENSSTUG00000033123"; transcript_id "mikado.28G653.2"; ID "mikado.28G653.2.exon15";
28	Mikado_loci	exon	21478904	21479034	.	-	.	gene_id "ENSSTUG00000033123"; transcript_id "mikado.28G653.2"; ID "mikado.28G653.2.exon16";
28	Mikado_loci	CDS	21461979	21462135	.	-	1	gene_id "ENSSTUG00000033123"; transcript_id "mikado.28G653.2"; ID "mikado.28G653.2.CDS1";
28	Mikado_loci	CDS	21462243	21462325	.	-	0	gene_id "ENSSTUG00000033123"; transcript_id "mikado.28G653.2"; ID "mikado.28G653.2.CDS2";
28	Mikado_loci	CDS	21465847	21465904	.	-	1	gene_id "ENSSTUG00000033123"; transcript_id "mikado.28G653.2"; ID "mikado.28G653.2.CDS3";
28	Mikado_loci	CDS	21466258	21466385	.	-	0	gene_id "ENSSTUG00000033123"; transcript_id "mikado.28G653.2"; ID "mikado.28G653.2.CDS4";
28	Mikado_loci	CDS	21466540	21466641	.	-	0	gene_id "ENSSTUG00000033123"; transcript_id "mikado.28G653.2"; ID "mikado.28G653.2.CDS5";
28	Mikado_loci	CDS	21466754	21466812	.	-	2	gene_id "ENSSTUG00000033123"; transcript_id "mikado.28G653.2"; ID "mikado.28G653.2.CDS6";
28	Mikado_loci	CDS	21466946	21467165	.	-	0	gene_id "ENSSTUG00000033123"; transcript_id "mikado.28G653.2"; ID "mikado.28G653.2.CDS7";
28	Mikado_loci	CDS	21467337	21467420	.	-	0	gene_id "ENSSTUG00000033123"; transcript_id "mikado.28G653.2"; ID "mikado.28G653.2.CDS8";
28	Mikado_loci	CDS	21467534	21467621	.	-	1	gene_id "ENSSTUG00000033123"; transcript_id "mikado.28G653.2"; ID "mikado.28G653.2.CDS9";
28	Mikado_loci	CDS	21467758	21467865	.	-	1	gene_id "ENSSTUG00000033123"; transcript_id "mikado.28G653.2"; ID "mikado.28G653.2.CDS10";
28	Mikado_loci	CDS	21467963	21468104	.	-	2	gene_id "ENSSTUG00000033123"; transcript_id "mikado.28G653.2"; ID "mikado.28G653.2.CDS11";
28	Mikado_loci	CDS	21468299	21468425	.	-	0	gene_id "ENSSTUG00000033123"; transcript_id "mikado.28G653.2"; ID "mikado.28G653.2.CDS12";
28	Mikado_loci	CDS	21468563	21468652	.	-	0	gene_id "ENSSTUG00000033123"; transcript_id "mikado.28G653.2"; ID "mikado.28G653.2.CDS13";
28	Mikado_loci	CDS	21468870	21469001	.	-	0	gene_id "ENSSTUG00000033123"; transcript_id "mikado.28G653.2"; ID "mikado.28G653.2.CDS14";
28	Mikado_loci	CDS	21472686	21472832	.	-	0	gene_id "ENSSTUG00000033123"; transcript_id "mikado.28G653.2"; ID "mikado.28G653.2.CDS15";
28	Mikado_loci	five_prime_utr	21472833	21472846	.	-	.	gene_id "ENSSTUG00000033123"; transcript_id "mikado.28G653.2"; ID "mikado.28G653.2.five_prime_UTR1";
28	Mikado_loci	five_prime_utr	21478904	21479034	.	-	.	gene_id "ENSSTUG00000033123"; transcript_id "mikado.28G653.2"; ID "mikado.28G653.2.five_prime_UTR2";
28	Mikado_loci	three_prime_utr	21461418	21461978	.	-	.	gene_id "ENSSTUG00000033123"; transcript_id "mikado.28G653.2"; ID "mikado.28G653.2.three_prime_UTR1";
28	Mikado_loci	transcript	22193791	22198665	19	-	.	gene_id "ENSSTUG00000033452"; transcript_id "mikado.28G661.2"; ID "mikado.28G661.2";
28	Mikado_loci	exon	22193791	22194315	.	-	.	gene_id "ENSSTUG00000033452"; transcript_id "mikado.28G661.2"; ID "mikado.28G661.2.exon1";
28	Mikado_loci	exon	22194993	22195098	.	-	.	gene_id "ENSSTUG00000033452"; transcript_id "mikado.28G661.2"; ID "mikado.28G661.2.exon2";
28	Mikado_loci	exon	22195629	22195654	.	-	.	gene_id "ENSSTUG00000033452"; transcript_id "mikado.28G661.2"; ID "mikado.28G661.2.exon3";
28	Mikado_loci	exon	22195818	22196116	.	-	.	gene_id "ENSSTUG00000033452"; transcript_id "mikado.28G661.2"; ID "mikado.28G661.2.exon4";
28	Mikado_loci	exon	22198127	22198665	.	-	.	gene_id "ENSSTUG00000033452"; transcript_id "mikado.28G661.2"; ID "mikado.28G661.2.exon5";
28	Mikado_loci	CDS	22194247	22194315	.	-	0	gene_id "ENSSTUG00000033452"; transcript_id "mikado.28G661.2"; ID "mikado.28G661.2.CDS1";
28	Mikado_loci	CDS	22194993	22195098	.	-	1	gene_id "ENSSTUG00000033452"; transcript_id "mikado.28G661.2"; ID "mikado.28G661.2.CDS2";
28	Mikado_loci	CDS	22195629	22195654	.	-	0	gene_id "ENSSTUG00000033452"; transcript_id "mikado.28G661.2"; ID "mikado.28G661.2.CDS3";
28	Mikado_loci	CDS	22195818	22195925	.	-	0	gene_id "ENSSTUG00000033452"; transcript_id "mikado.28G661.2"; ID "mikado.28G661.2.CDS4";
28	Mikado_loci	five_prime_utr	22195926	22196116	.	-	.	gene_id "ENSSTUG00000033452"; transcript_id "mikado.28G661.2"; ID "mikado.28G661.2.five_prime_UTR1";
28	Mikado_loci	five_prime_utr	22198127	22198665	.	-	.	gene_id "ENSSTUG00000033452"; transcript_id "mikado.28G661.2"; ID "mikado.28G661.2.five_prime_UTR2";
28	Mikado_loci	three_prime_utr	22193791	22194246	.	-	.	gene_id "ENSSTUG00000033452"; transcript_id "mikado.28G661.2"; ID "mikado.28G661.2.three_prime_UTR1";
28	Mikado_loci	transcript	22223273	22230364	17	-	.	gene_id "ENSSTUG00000033496"; transcript_id "mikado.28G663.2"; ID "mikado.28G663.2";
28	Mikado_loci	exon	22223273	22223419	.	-	.	gene_id "ENSSTUG00000033496"; transcript_id "mikado.28G663.2"; ID "mikado.28G663.2.exon1";
28	Mikado_loci	exon	22223527	22223582	.	-	.	gene_id "ENSSTUG00000033496"; transcript_id "mikado.28G663.2"; ID "mikado.28G663.2.exon2";
28	Mikado_loci	exon	22224372	22224458	.	-	.	gene_id "ENSSTUG00000033496"; transcript_id "mikado.28G663.2"; ID "mikado.28G663.2.exon3";
28	Mikado_loci	exon	22228456	22228630	.	-	.	gene_id "ENSSTUG00000033496"; transcript_id "mikado.28G663.2"; ID "mikado.28G663.2.exon4";
28	Mikado_loci	exon	22228814	22228963	.	-	.	gene_id "ENSSTUG00000033496"; transcript_id "mikado.28G663.2"; ID "mikado.28G663.2.exon5";
28	Mikado_loci	exon	22230302	22230364	.	-	.	gene_id "ENSSTUG00000033496"; transcript_id "mikado.28G663.2"; ID "mikado.28G663.2.exon6";
28	Mikado_loci	CDS	22223372	22223419	.	-	0	gene_id "ENSSTUG00000033496"; transcript_id "mikado.28G663.2"; ID "mikado.28G663.2.CDS1";
28	Mikado_loci	CDS	22223527	22223582	.	-	2	gene_id "ENSSTUG00000033496"; transcript_id "mikado.28G663.2"; ID "mikado.28G663.2.CDS2";
28	Mikado_loci	CDS	22224372	22224458	.	-	2	gene_id "ENSSTUG00000033496"; transcript_id "mikado.28G663.2"; ID "mikado.28G663.2.CDS3";
28	Mikado_loci	CDS	22228456	22228630	.	-	0	gene_id "ENSSTUG00000033496"; transcript_id "mikado.28G663.2"; ID "mikado.28G663.2.CDS4";
28	Mikado_loci	CDS	22228814	22228963	.	-	0	gene_id "ENSSTUG00000033496"; transcript_id "mikado.28G663.2"; ID "mikado.28G663.2.CDS5";
28	Mikado_loci	five_prime_utr	22230302	22230364	.	-	.	gene_id "ENSSTUG00000033496"; transcript_id "mikado.28G663.2"; ID "mikado.28G663.2.five_prime_UTR1";
28	Mikado_loci	three_prime_utr	22223273	22223371	.	-	.	gene_id "ENSSTUG00000033496"; transcript_id "mikado.28G663.2"; ID "mikado.28G663.2.three_prime_UTR1";
28	Mikado_loci	transcript	22378077	22379942	10	-	.	gene_id "ENSSTUG00000034012"; transcript_id "mikado.28G666.2"; ID "mikado.28G666.2";
28	Mikado_loci	exon	22378077	22378623	.	-	.	gene_id "ENSSTUG00000034012"; transcript_id "mikado.28G666.2"; ID "mikado.28G666.2.exon1";
28	Mikado_loci	exon	22378760	22378837	.	-	.	gene_id "ENSSTUG00000034012"; transcript_id "mikado.28G666.2"; ID "mikado.28G666.2.exon2";
28	Mikado_loci	exon	22378971	22379058	.	-	.	gene_id "ENSSTUG00000034012"; transcript_id "mikado.28G666.2"; ID "mikado.28G666.2.exon3";
28	Mikado_loci	exon	22379164	22379294	.	-	.	gene_id "ENSSTUG00000034012"; transcript_id "mikado.28G666.2"; ID "mikado.28G666.2.exon4";
28	Mikado_loci	exon	22379429	22379942	.	-	.	gene_id "ENSSTUG00000034012"; transcript_id "mikado.28G666.2"; ID "mikado.28G666.2.exon5";
28	Mikado_loci	CDS	22378769	22378837	.	-	0	gene_id "ENSSTUG00000034012"; transcript_id "mikado.28G666.2"; ID "mikado.28G666.2.CDS1";
28	Mikado_loci	CDS	22378971	22379058	.	-	1	gene_id "ENSSTUG00000034012"; transcript_id "mikado.28G666.2"; ID "mikado.28G666.2.CDS2";
28	Mikado_loci	CDS	22379164	22379294	.	-	0	gene_id "ENSSTUG00000034012"; transcript_id "mikado.28G666.2"; ID "mikado.28G666.2.CDS3";
28	Mikado_loci	CDS	22379429	22379590	.	-	0	gene_id "ENSSTUG00000034012"; transcript_id "mikado.28G666.2"; ID "mikado.28G666.2.CDS4";
28	Mikado_loci	five_prime_utr	22379591	22379942	.	-	.	gene_id "ENSSTUG00000034012"; transcript_id "mikado.28G666.2"; ID "mikado.28G666.2.five_prime_UTR1";
28	Mikado_loci	three_prime_utr	22378077	22378623	.	-	.	gene_id "ENSSTUG00000034012"; transcript_id "mikado.28G666.2"; ID "mikado.28G666.2.three_prime_UTR1";
28	Mikado_loci	three_prime_utr	22378760	22378768	.	-	.	gene_id "ENSSTUG00000034012"; transcript_id "mikado.28G666.2"; ID "mikado.28G666.2.three_prime_UTR2";
28	Mikado_loci	transcript	22672813	22702206	19	-	.	gene_id "ENSSTUG00000037287"; transcript_id "mikado.28G670.2"; ID "mikado.28G670.2";
28	Mikado_loci	exon	22672813	22675755	.	-	.	gene_id "ENSSTUG00000037287"; transcript_id "mikado.28G670.2"; ID "mikado.28G670.2.exon1";
28	Mikado_loci	exon	22675881	22675960	.	-	.	gene_id "ENSSTUG00000037287"; transcript_id "mikado.28G670.2"; ID "mikado.28G670.2.exon2";
28	Mikado_loci	exon	22677488	22677688	.	-	.	gene_id "ENSSTUG00000037287"; transcript_id "mikado.28G670.2"; ID "mikado.28G670.2.exon3";
28	Mikado_loci	exon	22681374	22681438	.	-	.	gene_id "ENSSTUG00000037287"; transcript_id "mikado.28G670.2"; ID "mikado.28G670.2.exon4";
28	Mikado_loci	exon	22681540	22681602	.	-	.	gene_id "ENSSTUG00000037287"; transcript_id "mikado.28G670.2"; ID "mikado.28G670.2.exon5";
28	Mikado_loci	exon	22682340	22682469	.	-	.	gene_id "ENSSTUG00000037287"; transcript_id "mikado.28G670.2"; ID "mikado.28G670.2.exon6";
28	Mikado_loci	exon	22682548	22682652	.	-	.	gene_id "ENSSTUG00000037287"; transcript_id "mikado.28G670.2"; ID "mikado.28G670.2.exon7";
28	Mikado_loci	exon	22682754	22682900	.	-	.	gene_id "ENSSTUG00000037287"; transcript_id "mikado.28G670.2"; ID "mikado.28G670.2.exon8";
28	Mikado_loci	exon	22683556	22683763	.	-	.	gene_id "ENSSTUG00000037287"; transcript_id "mikado.28G670.2"; ID "mikado.28G670.2.exon9";
28	Mikado_loci	exon	22694475	22694599	.	-	.	gene_id "ENSSTUG00000037287"; transcript_id "mikado.28G670.2"; ID "mikado.28G670.2.exon10";
28	Mikado_loci	exon	22694718	22694774	.	-	.	gene_id "ENSSTUG00000037287"; transcript_id "mikado.28G670.2"; ID "mikado.28G670.2.exon11";
28	Mikado_loci	exon	22694884	22694958	.	-	.	gene_id "ENSSTUG00000037287"; transcript_id "mikado.28G670.2"; ID "mikado.28G670.2.exon12";
28	Mikado_loci	exon	22695099	22695165	.	-	.	gene_id "ENSSTUG00000037287"; transcript_id "mikado.28G670.2"; ID "mikado.28G670.2.exon13";
28	Mikado_loci	exon	22697039	22697135	.	-	.	gene_id "ENSSTUG00000037287"; transcript_id "mikado.28G670.2"; ID "mikado.28G670.2.exon14";
28	Mikado_loci	exon	22698124	22698249	.	-	.	gene_id "ENSSTUG00000037287"; transcript_id "mikado.28G670.2"; ID "mikado.28G670.2.exon15";
28	Mikado_loci	exon	22700108	22700427	.	-	.	gene_id "ENSSTUG00000037287"; transcript_id "mikado.28G670.2"; ID "mikado.28G670.2.exon16";
28	Mikado_loci	exon	22702056	22702206	.	-	.	gene_id "ENSSTUG00000037287"; transcript_id "mikado.28G670.2"; ID "mikado.28G670.2.exon17";
28	Mikado_loci	CDS	22675907	22675960	.	-	0	gene_id "ENSSTUG00000037287"; transcript_id "mikado.28G670.2"; ID "mikado.28G670.2.CDS1";
28	Mikado_loci	CDS	22677488	22677688	.	-	0	gene_id "ENSSTUG00000037287"; transcript_id "mikado.28G670.2"; ID "mikado.28G670.2.CDS2";
28	Mikado_loci	CDS	22681374	22681438	.	-	2	gene_id "ENSSTUG00000037287"; transcript_id "mikado.28G670.2"; ID "mikado.28G670.2.CDS3";
28	Mikado_loci	CDS	22681540	22681602	.	-	2	gene_id "ENSSTUG00000037287"; transcript_id "mikado.28G670.2"; ID "mikado.28G670.2.CDS4";
28	Mikado_loci	CDS	22682340	22682469	.	-	0	gene_id "ENSSTUG00000037287"; transcript_id "mikado.28G670.2"; ID "mikado.28G670.2.CDS5";
28	Mikado_loci	CDS	22682548	22682652	.	-	0	gene_id "ENSSTUG00000037287"; transcript_id "mikado.28G670.2"; ID "mikado.28G670.2.CDS6";
28	Mikado_loci	CDS	22682754	22682900	.	-	0	gene_id "ENSSTUG00000037287"; transcript_id "mikado.28G670.2"; ID "mikado.28G670.2.CDS7";
28	Mikado_loci	CDS	22683556	22683763	.	-	1	gene_id "ENSSTUG00000037287"; transcript_id "mikado.28G670.2"; ID "mikado.28G670.2.CDS8";
28	Mikado_loci	CDS	22694475	22694599	.	-	0	gene_id "ENSSTUG00000037287"; transcript_id "mikado.28G670.2"; ID "mikado.28G670.2.CDS9";
28	Mikado_loci	CDS	22694718	22694774	.	-	0	gene_id "ENSSTUG00000037287"; transcript_id "mikado.28G670.2"; ID "mikado.28G670.2.CDS10";
28	Mikado_loci	CDS	22694884	22694958	.	-	0	gene_id "ENSSTUG00000037287"; transcript_id "mikado.28G670.2"; ID "mikado.28G670.2.CDS11";
28	Mikado_loci	CDS	22695099	22695165	.	-	1	gene_id "ENSSTUG00000037287"; transcript_id "mikado.28G670.2"; ID "mikado.28G670.2.CDS12";
28	Mikado_loci	CDS	22697039	22697135	.	-	2	gene_id "ENSSTUG00000037287"; transcript_id "mikado.28G670.2"; ID "mikado.28G670.2.CDS13";
28	Mikado_loci	CDS	22698124	22698249	.	-	2	gene_id "ENSSTUG00000037287"; transcript_id "mikado.28G670.2"; ID "mikado.28G670.2.CDS14";
28	Mikado_loci	CDS	22700108	22700204	.	-	0	gene_id "ENSSTUG00000037287"; transcript_id "mikado.28G670.2"; ID "mikado.28G670.2.CDS15";
28	Mikado_loci	five_prime_utr	22700205	22700427	.	-	.	gene_id "ENSSTUG00000037287"; transcript_id "mikado.28G670.2"; ID "mikado.28G670.2.five_prime_UTR1";
28	Mikado_loci	five_prime_utr	22702056	22702206	.	-	.	gene_id "ENSSTUG00000037287"; transcript_id "mikado.28G670.2"; ID "mikado.28G670.2.five_prime_UTR2";
28	Mikado_loci	three_prime_utr	22672813	22675755	.	-	.	gene_id "ENSSTUG00000037287"; transcript_id "mikado.28G670.2"; ID "mikado.28G670.2.three_prime_UTR1";
28	Mikado_loci	three_prime_utr	22675881	22675906	.	-	.	gene_id "ENSSTUG00000037287"; transcript_id "mikado.28G670.2"; ID "mikado.28G670.2.three_prime_UTR2";
28	Mikado_loci	transcript	22672813	22702206	16	-	.	gene_id "ENSSTUG00000037287"; transcript_id "mikado.28G670.3"; ID "mikado.28G670.3";
28	Mikado_loci	exon	22672813	22675960	.	-	.	gene_id "ENSSTUG00000037287"; transcript_id "mikado.28G670.3"; ID "mikado.28G670.3.exon1";
28	Mikado_loci	exon	22677488	22677688	.	-	.	gene_id "ENSSTUG00000037287"; transcript_id "mikado.28G670.3"; ID "mikado.28G670.3.exon2";
28	Mikado_loci	exon	22681374	22681438	.	-	.	gene_id "ENSSTUG00000037287"; transcript_id "mikado.28G670.3"; ID "mikado.28G670.3.exon3";
28	Mikado_loci	exon	22681540	22681602	.	-	.	gene_id "ENSSTUG00000037287"; transcript_id "mikado.28G670.3"; ID "mikado.28G670.3.exon4";
28	Mikado_loci	exon	22682340	22682469	.	-	.	gene_id "ENSSTUG00000037287"; transcript_id "mikado.28G670.3"; ID "mikado.28G670.3.exon5";
28	Mikado_loci	exon	22682548	22682652	.	-	.	gene_id "ENSSTUG00000037287"; transcript_id "mikado.28G670.3"; ID "mikado.28G670.3.exon6";
28	Mikado_loci	exon	22682754	22682900	.	-	.	gene_id "ENSSTUG00000037287"; transcript_id "mikado.28G670.3"; ID "mikado.28G670.3.exon7";
28	Mikado_loci	exon	22683556	22683763	.	-	.	gene_id "ENSSTUG00000037287"; transcript_id "mikado.28G670.3"; ID "mikado.28G670.3.exon8";
28	Mikado_loci	exon	22694475	22694599	.	-	.	gene_id "ENSSTUG00000037287"; transcript_id "mikado.28G670.3"; ID "mikado.28G670.3.exon9";
28	Mikado_loci	exon	22694718	22694774	.	-	.	gene_id "ENSSTUG00000037287"; transcript_id "mikado.28G670.3"; ID "mikado.28G670.3.exon10";
28	Mikado_loci	exon	22694884	22694958	.	-	.	gene_id "ENSSTUG00000037287"; transcript_id "mikado.28G670.3"; ID "mikado.28G670.3.exon11";
28	Mikado_loci	exon	22695099	22695165	.	-	.	gene_id "ENSSTUG00000037287"; transcript_id "mikado.28G670.3"; ID "mikado.28G670.3.exon12";
28	Mikado_loci	exon	22697039	22697135	.	-	.	gene_id "ENSSTUG00000037287"; transcript_id "mikado.28G670.3"; ID "mikado.28G670.3.exon13";
28	Mikado_loci	exon	22698124	22698249	.	-	.	gene_id "ENSSTUG00000037287"; transcript_id "mikado.28G670.3"; ID "mikado.28G670.3.exon14";
28	Mikado_loci	exon	22700108	22700427	.	-	.	gene_id "ENSSTUG00000037287"; transcript_id "mikado.28G670.3"; ID "mikado.28G670.3.exon15";
28	Mikado_loci	exon	22702056	22702206	.	-	.	gene_id "ENSSTUG00000037287"; transcript_id "mikado.28G670.3"; ID "mikado.28G670.3.exon16";
28	Mikado_loci	CDS	22675907	22675960	.	-	0	gene_id "ENSSTUG00000037287"; transcript_id "mikado.28G670.3"; ID "mikado.28G670.3.CDS1";
28	Mikado_loci	CDS	22677488	22677688	.	-	0	gene_id "ENSSTUG00000037287"; transcript_id "mikado.28G670.3"; ID "mikado.28G670.3.CDS2";
28	Mikado_loci	CDS	22681374	22681438	.	-	2	gene_id "ENSSTUG00000037287"; transcript_id "mikado.28G670.3"; ID "mikado.28G670.3.CDS3";
28	Mikado_loci	CDS	22681540	22681602	.	-	2	gene_id "ENSSTUG00000037287"; transcript_id "mikado.28G670.3"; ID "mikado.28G670.3.CDS4";
28	Mikado_loci	CDS	22682340	22682469	.	-	0	gene_id "ENSSTUG00000037287"; transcript_id "mikado.28G670.3"; ID "mikado.28G670.3.CDS5";
28	Mikado_loci	CDS	22682548	22682652	.	-	0	gene_id "ENSSTUG00000037287"; transcript_id "mikado.28G670.3"; ID "mikado.28G670.3.CDS6";
28	Mikado_loci	CDS	22682754	22682900	.	-	0	gene_id "ENSSTUG00000037287"; transcript_id "mikado.28G670.3"; ID "mikado.28G670.3.CDS7";
28	Mikado_loci	CDS	22683556	22683763	.	-	1	gene_id "ENSSTUG00000037287"; transcript_id "mikado.28G670.3"; ID "mikado.28G670.3.CDS8";
28	Mikado_loci	CDS	22694475	22694599	.	-	0	gene_id "ENSSTUG00000037287"; transcript_id "mikado.28G670.3"; ID "mikado.28G670.3.CDS9";
28	Mikado_loci	CDS	22694718	22694774	.	-	0	gene_id "ENSSTUG00000037287"; transcript_id "mikado.28G670.3"; ID "mikado.28G670.3.CDS10";
28	Mikado_loci	CDS	22694884	22694958	.	-	0	gene_id "ENSSTUG00000037287"; transcript_id "mikado.28G670.3"; ID "mikado.28G670.3.CDS11";
28	Mikado_loci	CDS	22695099	22695165	.	-	1	gene_id "ENSSTUG00000037287"; transcript_id "mikado.28G670.3"; ID "mikado.28G670.3.CDS12";
28	Mikado_loci	CDS	22697039	22697135	.	-	2	gene_id "ENSSTUG00000037287"; transcript_id "mikado.28G670.3"; ID "mikado.28G670.3.CDS13";
28	Mikado_loci	CDS	22698124	22698249	.	-	2	gene_id "ENSSTUG00000037287"; transcript_id "mikado.28G670.3"; ID "mikado.28G670.3.CDS14";
28	Mikado_loci	CDS	22700108	22700204	.	-	0	gene_id "ENSSTUG00000037287"; transcript_id "mikado.28G670.3"; ID "mikado.28G670.3.CDS15";
28	Mikado_loci	five_prime_utr	22700205	22700427	.	-	.	gene_id "ENSSTUG00000037287"; transcript_id "mikado.28G670.3"; ID "mikado.28G670.3.five_prime_UTR1";
28	Mikado_loci	five_prime_utr	22702056	22702206	.	-	.	gene_id "ENSSTUG00000037287"; transcript_id "mikado.28G670.3"; ID "mikado.28G670.3.five_prime_UTR2";
28	Mikado_loci	three_prime_utr	22672813	22675906	.	-	.	gene_id "ENSSTUG00000037287"; transcript_id "mikado.28G670.3"; ID "mikado.28G670.3.three_prime_UTR1";
28	Mikado_loci	transcript	22908754	22915612	18	-	.	gene_id "ENSSTUG00000038270"; transcript_id "mikado.28G673.2"; ID "mikado.28G673.2";
28	Mikado_loci	exon	22908754	22910430	.	-	.	gene_id "ENSSTUG00000038270"; transcript_id "mikado.28G673.2"; ID "mikado.28G673.2.exon1";
28	Mikado_loci	exon	22911227	22911402	.	-	.	gene_id "ENSSTUG00000038270"; transcript_id "mikado.28G673.2"; ID "mikado.28G673.2.exon2";
28	Mikado_loci	exon	22911596	22911722	.	-	.	gene_id "ENSSTUG00000038270"; transcript_id "mikado.28G673.2"; ID "mikado.28G673.2.exon3";
28	Mikado_loci	exon	22912014	22912135	.	-	.	gene_id "ENSSTUG00000038270"; transcript_id "mikado.28G673.2"; ID "mikado.28G673.2.exon4";
28	Mikado_loci	exon	22912324	22912463	.	-	.	gene_id "ENSSTUG00000038270"; transcript_id "mikado.28G673.2"; ID "mikado.28G673.2.exon5";
28	Mikado_loci	exon	22914110	22914239	.	-	.	gene_id "ENSSTUG00000038270"; transcript_id "mikado.28G673.2"; ID "mikado.28G673.2.exon6";
28	Mikado_loci	exon	22914370	22914581	.	-	.	gene_id "ENSSTUG00000038270"; transcript_id "mikado.28G673.2"; ID "mikado.28G673.2.exon7";
28	Mikado_loci	exon	22914914	22915612	.	-	.	gene_id "ENSSTUG00000038270"; transcript_id "mikado.28G673.2"; ID "mikado.28G673.2.exon8";
28	Mikado_loci	CDS	22910281	22910430	.	-	0	gene_id "ENSSTUG00000038270"; transcript_id "mikado.28G673.2"; ID "mikado.28G673.2.CDS1";
28	Mikado_loci	CDS	22911227	22911402	.	-	2	gene_id "ENSSTUG00000038270"; transcript_id "mikado.28G673.2"; ID "mikado.28G673.2.CDS2";
28	Mikado_loci	CDS	22911596	22911722	.	-	0	gene_id "ENSSTUG00000038270"; transcript_id "mikado.28G673.2"; ID "mikado.28G673.2.CDS3";
28	Mikado_loci	CDS	22912014	22912135	.	-	2	gene_id "ENSSTUG00000038270"; transcript_id "mikado.28G673.2"; ID "mikado.28G673.2.CDS4";
28	Mikado_loci	CDS	22912324	22912463	.	-	1	gene_id "ENSSTUG00000038270"; transcript_id "mikado.28G673.2"; ID "mikado.28G673.2.CDS5";
28	Mikado_loci	CDS	22914110	22914239	.	-	2	gene_id "ENSSTUG00000038270"; transcript_id "mikado.28G673.2"; ID "mikado.28G673.2.CDS6";
28	Mikado_loci	CDS	22914370	22914520	.	-	0	gene_id "ENSSTUG00000038270"; transcript_id "mikado.28G673.2"; ID "mikado.28G673.2.CDS7";
28	Mikado_loci	five_prime_utr	22914521	22914581	.	-	.	gene_id "ENSSTUG00000038270"; transcript_id "mikado.28G673.2"; ID "mikado.28G673.2.five_prime_UTR1";
28	Mikado_loci	five_prime_utr	22914914	22915612	.	-	.	gene_id "ENSSTUG00000038270"; transcript_id "mikado.28G673.2"; ID "mikado.28G673.2.five_prime_UTR2";
28	Mikado_loci	three_prime_utr	22908754	22910280	.	-	.	gene_id "ENSSTUG00000038270"; transcript_id "mikado.28G673.2"; ID "mikado.28G673.2.three_prime_UTR1";
28	Mikado_loci	transcript	22908754	22915612	13	-	.	gene_id "ENSSTUG00000038270"; transcript_id "mikado.28G673.3"; ID "mikado.28G673.3";
28	Mikado_loci	exon	22908754	22910430	.	-	.	gene_id "ENSSTUG00000038270"; transcript_id "mikado.28G673.3"; ID "mikado.28G673.3.exon1";
28	Mikado_loci	exon	22911227	22911402	.	-	.	gene_id "ENSSTUG00000038270"; transcript_id "mikado.28G673.3"; ID "mikado.28G673.3.exon2";
28	Mikado_loci	exon	22911596	22911722	.	-	.	gene_id "ENSSTUG00000038270"; transcript_id "mikado.28G673.3"; ID "mikado.28G673.3.exon3";
28	Mikado_loci	exon	22912014	22912135	.	-	.	gene_id "ENSSTUG00000038270"; transcript_id "mikado.28G673.3"; ID "mikado.28G673.3.exon4";
28	Mikado_loci	exon	22912324	22912463	.	-	.	gene_id "ENSSTUG00000038270"; transcript_id "mikado.28G673.3"; ID "mikado.28G673.3.exon5";
28	Mikado_loci	exon	22914110	22914239	.	-	.	gene_id "ENSSTUG00000038270"; transcript_id "mikado.28G673.3"; ID "mikado.28G673.3.exon6";
28	Mikado_loci	exon	22914370	22915612	.	-	.	gene_id "ENSSTUG00000038270"; transcript_id "mikado.28G673.3"; ID "mikado.28G673.3.exon7";
28	Mikado_loci	CDS	22910281	22910430	.	-	0	gene_id "ENSSTUG00000038270"; transcript_id "mikado.28G673.3"; ID "mikado.28G673.3.CDS1";
28	Mikado_loci	CDS	22911227	22911402	.	-	2	gene_id "ENSSTUG00000038270"; transcript_id "mikado.28G673.3"; ID "mikado.28G673.3.CDS2";
28	Mikado_loci	CDS	22911596	22911722	.	-	0	gene_id "ENSSTUG00000038270"; transcript_id "mikado.28G673.3"; ID "mikado.28G673.3.CDS3";
28	Mikado_loci	CDS	22912014	22912135	.	-	2	gene_id "ENSSTUG00000038270"; transcript_id "mikado.28G673.3"; ID "mikado.28G673.3.CDS4";
28	Mikado_loci	CDS	22912324	22912463	.	-	1	gene_id "ENSSTUG00000038270"; transcript_id "mikado.28G673.3"; ID "mikado.28G673.3.CDS5";
28	Mikado_loci	CDS	22914110	22914239	.	-	2	gene_id "ENSSTUG00000038270"; transcript_id "mikado.28G673.3"; ID "mikado.28G673.3.CDS6";
28	Mikado_loci	CDS	22914370	22914520	.	-	0	gene_id "ENSSTUG00000038270"; transcript_id "mikado.28G673.3"; ID "mikado.28G673.3.CDS7";
28	Mikado_loci	five_prime_utr	22914521	22915612	.	-	.	gene_id "ENSSTUG00000038270"; transcript_id "mikado.28G673.3"; ID "mikado.28G673.3.five_prime_UTR1";
28	Mikado_loci	three_prime_utr	22908754	22910280	.	-	.	gene_id "ENSSTUG00000038270"; transcript_id "mikado.28G673.3"; ID "mikado.28G673.3.three_prime_UTR1";
28	Mikado_loci	transcript	22969858	22971689	19	-	.	gene_id "ENSSTUG00000038451"; transcript_id "mikado.28G675.1"; ID "mikado.28G675.1";
28	Mikado_loci	exon	22969858	22970229	.	-	.	gene_id "ENSSTUG00000038451"; transcript_id "mikado.28G675.1"; ID "mikado.28G675.1.exon1";
28	Mikado_loci	exon	22971040	22971097	.	-	.	gene_id "ENSSTUG00000038451"; transcript_id "mikado.28G675.1"; ID "mikado.28G675.1.exon2";
28	Mikado_loci	exon	22971217	22971333	.	-	.	gene_id "ENSSTUG00000038451"; transcript_id "mikado.28G675.1"; ID "mikado.28G675.1.exon3";
28	Mikado_loci	exon	22971667	22971689	.	-	.	gene_id "ENSSTUG00000038451"; transcript_id "mikado.28G675.1"; ID "mikado.28G675.1.exon4";
28	Mikado_loci	CDS	22970061	22970229	.	-	1	gene_id "ENSSTUG00000038451"; transcript_id "mikado.28G675.1"; ID "mikado.28G675.1.CDS1";
28	Mikado_loci	CDS	22971040	22971097	.	-	2	gene_id "ENSSTUG00000038451"; transcript_id "mikado.28G675.1"; ID "mikado.28G675.1.CDS2";
28	Mikado_loci	CDS	22971217	22971286	.	-	0	gene_id "ENSSTUG00000038451"; transcript_id "mikado.28G675.1"; ID "mikado.28G675.1.CDS3";
28	Mikado_loci	five_prime_utr	22971287	22971333	.	-	.	gene_id "ENSSTUG00000038451"; transcript_id "mikado.28G675.1"; ID "mikado.28G675.1.five_prime_UTR1";
28	Mikado_loci	five_prime_utr	22971667	22971689	.	-	.	gene_id "ENSSTUG00000038451"; transcript_id "mikado.28G675.1"; ID "mikado.28G675.1.five_prime_UTR2";
28	Mikado_loci	three_prime_utr	22969858	22970060	.	-	.	gene_id "ENSSTUG00000038451"; transcript_id "mikado.28G675.1"; ID "mikado.28G675.1.three_prime_UTR1";
28	Mikado_loci	transcript	22971494	23015930	20	-	.	gene_id "ENSSTUG00000038451"; transcript_id "mikado.28G676.3"; ID "mikado.28G676.3";
28	Mikado_loci	exon	22971494	22971842	.	-	.	gene_id "ENSSTUG00000038451"; transcript_id "mikado.28G676.3"; ID "mikado.28G676.3.exon1";
28	Mikado_loci	exon	22975482	22975554	.	-	.	gene_id "ENSSTUG00000038451"; transcript_id "mikado.28G676.3"; ID "mikado.28G676.3.exon2";
28	Mikado_loci	exon	22975737	22975874	.	-	.	gene_id "ENSSTUG00000038451"; transcript_id "mikado.28G676.3"; ID "mikado.28G676.3.exon3";
28	Mikado_loci	exon	22983466	22983546	.	-	.	gene_id "ENSSTUG00000038451"; transcript_id "mikado.28G676.3"; ID "mikado.28G676.3.exon4";
28	Mikado_loci	exon	22983941	22984038	.	-	.	gene_id "ENSSTUG00000038451"; transcript_id "mikado.28G676.3"; ID "mikado.28G676.3.exon5";
28	Mikado_loci	exon	23005868	23006049	.	-	.	gene_id "ENSSTUG00000038451"; transcript_id "mikado.28G676.3"; ID "mikado.28G676.3.exon6";
28	Mikado_loci	exon	23008057	23008205	.	-	.	gene_id "ENSSTUG00000038451"; transcript_id "mikado.28G676.3"; ID "mikado.28G676.3.exon7";
28	Mikado_loci	exon	23012095	23012153	.	-	.	gene_id "ENSSTUG00000038451"; transcript_id "mikado.28G676.3"; ID "mikado.28G676.3.exon8";
28	Mikado_loci	exon	23012659	23012731	.	-	.	gene_id "ENSSTUG00000038451"; transcript_id "mikado.28G676.3"; ID "mikado.28G676.3.exon9";
28	Mikado_loci	exon	23012940	23013031	.	-	.	gene_id "ENSSTUG00000038451"; transcript_id "mikado.28G676.3"; ID "mikado.28G676.3.exon10";
28	Mikado_loci	exon	23013536	23013629	.	-	.	gene_id "ENSSTUG00000038451"; transcript_id "mikado.28G676.3"; ID "mikado.28G676.3.exon11";
28	Mikado_loci	exon	23014039	23014136	.	-	.	gene_id "ENSSTUG00000038451"; transcript_id "mikado.28G676.3"; ID "mikado.28G676.3.exon12";
28	Mikado_loci	exon	23014269	23014408	.	-	.	gene_id "ENSSTUG00000038451"; transcript_id "mikado.28G676.3"; ID "mikado.28G676.3.exon13";
28	Mikado_loci	exon	23014589	23014695	.	-	.	gene_id "ENSSTUG00000038451"; transcript_id "mikado.28G676.3"; ID "mikado.28G676.3.exon14";
28	Mikado_loci	exon	23014829	23015011	.	-	.	gene_id "ENSSTUG00000038451"; transcript_id "mikado.28G676.3"; ID "mikado.28G676.3.exon15";
28	Mikado_loci	exon	23015566	23015930	.	-	.	gene_id "ENSSTUG00000038451"; transcript_id "mikado.28G676.3"; ID "mikado.28G676.3.exon16";
28	Mikado_loci	CDS	22971754	22971842	.	-	2	gene_id "ENSSTUG00000038451"; transcript_id "mikado.28G676.3"; ID "mikado.28G676.3.CDS1";
28	Mikado_loci	CDS	22975482	22975554	.	-	0	gene_id "ENSSTUG00000038451"; transcript_id "mikado.28G676.3"; ID "mikado.28G676.3.CDS2";
28	Mikado_loci	CDS	22975737	22975874	.	-	0	gene_id "ENSSTUG00000038451"; transcript_id "mikado.28G676.3"; ID "mikado.28G676.3.CDS3";
28	Mikado_loci	CDS	22983466	22983546	.	-	0	gene_id "ENSSTUG00000038451"; transcript_id "mikado.28G676.3"; ID "mikado.28G676.3.CDS4";
28	Mikado_loci	CDS	22983941	22984038	.	-	2	gene_id "ENSSTUG00000038451"; transcript_id "mikado.28G676.3"; ID "mikado.28G676.3.CDS5";
28	Mikado_loci	CDS	23005868	23006049	.	-	1	gene_id "ENSSTUG00000038451"; transcript_id "mikado.28G676.3"; ID "mikado.28G676.3.CDS6";
28	Mikado_loci	CDS	23008057	23008205	.	-	0	gene_id "ENSSTUG00000038451"; transcript_id "mikado.28G676.3"; ID "mikado.28G676.3.CDS7";
28	Mikado_loci	CDS	23012095	23012153	.	-	2	gene_id "ENSSTUG00000038451"; transcript_id "mikado.28G676.3"; ID "mikado.28G676.3.CDS8";
28	Mikado_loci	CDS	23012659	23012731	.	-	0	gene_id "ENSSTUG00000038451"; transcript_id "mikado.28G676.3"; ID "mikado.28G676.3.CDS9";
28	Mikado_loci	CDS	23012940	23013031	.	-	2	gene_id "ENSSTUG00000038451"; transcript_id "mikado.28G676.3"; ID "mikado.28G676.3.CDS10";
28	Mikado_loci	CDS	23013536	23013629	.	-	0	gene_id "ENSSTUG00000038451"; transcript_id "mikado.28G676.3"; ID "mikado.28G676.3.CDS11";
28	Mikado_loci	CDS	23014039	23014136	.	-	2	gene_id "ENSSTUG00000038451"; transcript_id "mikado.28G676.3"; ID "mikado.28G676.3.CDS12";
28	Mikado_loci	CDS	23014269	23014408	.	-	1	gene_id "ENSSTUG00000038451"; transcript_id "mikado.28G676.3"; ID "mikado.28G676.3.CDS13";
28	Mikado_loci	CDS	23014589	23014695	.	-	0	gene_id "ENSSTUG00000038451"; transcript_id "mikado.28G676.3"; ID "mikado.28G676.3.CDS14";
28	Mikado_loci	CDS	23014829	23015011	.	-	0	gene_id "ENSSTUG00000038451"; transcript_id "mikado.28G676.3"; ID "mikado.28G676.3.CDS15";
28	Mikado_loci	CDS	23015566	23015595	.	-	0	gene_id "ENSSTUG00000038451"; transcript_id "mikado.28G676.3"; ID "mikado.28G676.3.CDS16";
28	Mikado_loci	five_prime_utr	23015596	23015930	.	-	.	gene_id "ENSSTUG00000038451"; transcript_id "mikado.28G676.3"; ID "mikado.28G676.3.five_prime_UTR1";
28	Mikado_loci	three_prime_utr	22971494	22971753	.	-	.	gene_id "ENSSTUG00000038451"; transcript_id "mikado.28G676.3"; ID "mikado.28G676.3.three_prime_UTR1";
28	Mikado_loci	transcript	23338098	23394939	20	+	.	gene_id "ENSSTUG00000041774"; transcript_id "mikado.28G682.4"; ID "mikado.28G682.4";
28	Mikado_loci	exon	23338098	23338339	.	+	.	gene_id "ENSSTUG00000041774"; transcript_id "mikado.28G682.4"; ID "mikado.28G682.4.exon1";
28	Mikado_loci	exon	23338815	23338883	.	+	.	gene_id "ENSSTUG00000041774"; transcript_id "mikado.28G682.4"; ID "mikado.28G682.4.exon2";
28	Mikado_loci	exon	23373072	23373253	.	+	.	gene_id "ENSSTUG00000041774"; transcript_id "mikado.28G682.4"; ID "mikado.28G682.4.exon3";
28	Mikado_loci	exon	23373535	23373622	.	+	.	gene_id "ENSSTUG00000041774"; transcript_id "mikado.28G682.4"; ID "mikado.28G682.4.exon4";
28	Mikado_loci	exon	23375061	23375181	.	+	.	gene_id "ENSSTUG00000041774"; transcript_id "mikado.28G682.4"; ID "mikado.28G682.4.exon5";
28	Mikado_loci	exon	23376695	23376795	.	+	.	gene_id "ENSSTUG00000041774"; transcript_id "mikado.28G682.4"; ID "mikado.28G682.4.exon6";
28	Mikado_loci	exon	23377438	23377560	.	+	.	gene_id "ENSSTUG00000041774"; transcript_id "mikado.28G682.4"; ID "mikado.28G682.4.exon7";
28	Mikado_loci	exon	23377706	23377815	.	+	.	gene_id "ENSSTUG00000041774"; transcript_id "mikado.28G682.4"; ID "mikado.28G682.4.exon8";
28	Mikado_loci	exon	23380263	23380364	.	+	.	gene_id "ENSSTUG00000041774"; transcript_id "mikado.28G682.4"; ID "mikado.28G682.4.exon9";
28	Mikado_loci	exon	23380572	23380716	.	+	.	gene_id "ENSSTUG00000041774"; transcript_id "mikado.28G682.4"; ID "mikado.28G682.4.exon10";
28	Mikado_loci	exon	23381062	23381264	.	+	.	gene_id "ENSSTUG00000041774"; transcript_id "mikado.28G682.4"; ID "mikado.28G682.4.exon11";
28	Mikado_loci	exon	23381444	23381644	.	+	.	gene_id "ENSSTUG00000041774"; transcript_id "mikado.28G682.4"; ID "mikado.28G682.4.exon12";
28	Mikado_loci	exon	23381887	23382097	.	+	.	gene_id "ENSSTUG00000041774"; transcript_id "mikado.28G682.4"; ID "mikado.28G682.4.exon13";
28	Mikado_loci	exon	23382344	23382477	.	+	.	gene_id "ENSSTUG00000041774"; transcript_id "mikado.28G682.4"; ID "mikado.28G682.4.exon14";
28	Mikado_loci	exon	23382610	23382730	.	+	.	gene_id "ENSSTUG00000041774"; transcript_id "mikado.28G682.4"; ID "mikado.28G682.4.exon15";
28	Mikado_loci	exon	23383807	23383856	.	+	.	gene_id "ENSSTUG00000041774"; transcript_id "mikado.28G682.4"; ID "mikado.28G682.4.exon16";
28	Mikado_loci	exon	23384659	23384766	.	+	.	gene_id "ENSSTUG00000041774"; transcript_id "mikado.28G682.4"; ID "mikado.28G682.4.exon17";
28	Mikado_loci	exon	23384895	23384950	.	+	.	gene_id "ENSSTUG00000041774"; transcript_id "mikado.28G682.4"; ID "mikado.28G682.4.exon18";
28	Mikado_loci	exon	23385584	23385671	.	+	.	gene_id "ENSSTUG00000041774"; transcript_id "mikado.28G682.4"; ID "mikado.28G682.4.exon19";
28	Mikado_loci	exon	23386386	23386505	.	+	.	gene_id "ENSSTUG00000041774"; transcript_id "mikado.28G682.4"; ID "mikado.28G682.4.exon20";
28	Mikado_loci	exon	23386742	23386839	.	+	.	gene_id "ENSSTUG00000041774"; transcript_id "mikado.28G682.4"; ID "mikado.28G682.4.exon21";
28	Mikado_loci	exon	23389931	23390049	.	+	.	gene_id "ENSSTUG00000041774"; transcript_id "mikado.28G682.4"; ID "mikado.28G682.4.exon22";
28	Mikado_loci	exon	23390712	23390845	.	+	.	gene_id "ENSSTUG00000041774"; transcript_id "mikado.28G682.4"; ID "mikado.28G682.4.exon23";
28	Mikado_loci	exon	23391060	23391141	.	+	.	gene_id "ENSSTUG00000041774"; transcript_id "mikado.28G682.4"; ID "mikado.28G682.4.exon24";
28	Mikado_loci	exon	23391496	23391634	.	+	.	gene_id "ENSSTUG00000041774"; transcript_id "mikado.28G682.4"; ID "mikado.28G682.4.exon25";
28	Mikado_loci	exon	23391762	23394939	.	+	.	gene_id "ENSSTUG00000041774"; transcript_id "mikado.28G682.4"; ID "mikado.28G682.4.exon26";
28	Mikado_loci	CDS	23373107	23373253	.	+	0	gene_id "ENSSTUG00000041774"; transcript_id "mikado.28G682.4"; ID "mikado.28G682.4.CDS1";
28	Mikado_loci	CDS	23373535	23373622	.	+	0	gene_id "ENSSTUG00000041774"; transcript_id "mikado.28G682.4"; ID "mikado.28G682.4.CDS2";
28	Mikado_loci	CDS	23375061	23375181	.	+	2	gene_id "ENSSTUG00000041774"; transcript_id "mikado.28G682.4"; ID "mikado.28G682.4.CDS3";
28	Mikado_loci	CDS	23376695	23376795	.	+	1	gene_id "ENSSTUG00000041774"; transcript_id "mikado.28G682.4"; ID "mikado.28G682.4.CDS4";
28	Mikado_loci	CDS	23377438	23377560	.	+	2	gene_id "ENSSTUG00000041774"; transcript_id "mikado.28G682.4"; ID "mikado.28G682.4.CDS5";
28	Mikado_loci	CDS	23377706	23377815	.	+	2	gene_id "ENSSTUG00000041774"; transcript_id "mikado.28G682.4"; ID "mikado.28G682.4.CDS6";
28	Mikado_loci	CDS	23380263	23380364	.	+	0	gene_id "ENSSTUG00000041774"; transcript_id "mikado.28G682.4"; ID "mikado.28G682.4.CDS7";
28	Mikado_loci	CDS	23380572	23380716	.	+	0	gene_id "ENSSTUG00000041774"; transcript_id "mikado.28G682.4"; ID "mikado.28G682.4.CDS8";
28	Mikado_loci	CDS	23381062	23381264	.	+	2	gene_id "ENSSTUG00000041774"; transcript_id "mikado.28G682.4"; ID "mikado.28G682.4.CDS9";
28	Mikado_loci	CDS	23381444	23381644	.	+	0	gene_id "ENSSTUG00000041774"; transcript_id "mikado.28G682.4"; ID "mikado.28G682.4.CDS10";
28	Mikado_loci	CDS	23381887	23382097	.	+	0	gene_id "ENSSTUG00000041774"; transcript_id "mikado.28G682.4"; ID "mikado.28G682.4.CDS11";
28	Mikado_loci	CDS	23382344	23382477	.	+	2	gene_id "ENSSTUG00000041774"; transcript_id "mikado.28G682.4"; ID "mikado.28G682.4.CDS12";
28	Mikado_loci	CDS	23382610	23382730	.	+	0	gene_id "ENSSTUG00000041774"; transcript_id "mikado.28G682.4"; ID "mikado.28G682.4.CDS13";
28	Mikado_loci	CDS	23383807	23383856	.	+	2	gene_id "ENSSTUG00000041774"; transcript_id "mikado.28G682.4"; ID "mikado.28G682.4.CDS14";
28	Mikado_loci	CDS	23384659	23384766	.	+	0	gene_id "ENSSTUG00000041774"; transcript_id "mikado.28G682.4"; ID "mikado.28G682.4.CDS15";
28	Mikado_loci	CDS	23384895	23384950	.	+	0	gene_id "ENSSTUG00000041774"; transcript_id "mikado.28G682.4"; ID "mikado.28G682.4.CDS16";
28	Mikado_loci	CDS	23385584	23385671	.	+	1	gene_id "ENSSTUG00000041774"; transcript_id "mikado.28G682.4"; ID "mikado.28G682.4.CDS17";
28	Mikado_loci	CDS	23386386	23386505	.	+	0	gene_id "ENSSTUG00000041774"; transcript_id "mikado.28G682.4"; ID "mikado.28G682.4.CDS18";
28	Mikado_loci	CDS	23386742	23386839	.	+	0	gene_id "ENSSTUG00000041774"; transcript_id "mikado.28G682.4"; ID "mikado.28G682.4.CDS19";
28	Mikado_loci	CDS	23389931	23390049	.	+	1	gene_id "ENSSTUG00000041774"; transcript_id "mikado.28G682.4"; ID "mikado.28G682.4.CDS20";
28	Mikado_loci	CDS	23390712	23390845	.	+	2	gene_id "ENSSTUG00000041774"; transcript_id "mikado.28G682.4"; ID "mikado.28G682.4.CDS21";
28	Mikado_loci	CDS	23391060	23391141	.	+	0	gene_id "ENSSTUG00000041774"; transcript_id "mikado.28G682.4"; ID "mikado.28G682.4.CDS22";
28	Mikado_loci	CDS	23391496	23391634	.	+	2	gene_id "ENSSTUG00000041774"; transcript_id "mikado.28G682.4"; ID "mikado.28G682.4.CDS23";
28	Mikado_loci	CDS	23391762	23391804	.	+	1	gene_id "ENSSTUG00000041774"; transcript_id "mikado.28G682.4"; ID "mikado.28G682.4.CDS24";
28	Mikado_loci	five_prime_utr	23338098	23338339	.	+	.	gene_id "ENSSTUG00000041774"; transcript_id "mikado.28G682.4"; ID "mikado.28G682.4.five_prime_UTR1";
28	Mikado_loci	five_prime_utr	23338815	23338883	.	+	.	gene_id "ENSSTUG00000041774"; transcript_id "mikado.28G682.4"; ID "mikado.28G682.4.five_prime_UTR2";
28	Mikado_loci	five_prime_utr	23373072	23373106	.	+	.	gene_id "ENSSTUG00000041774"; transcript_id "mikado.28G682.4"; ID "mikado.28G682.4.five_prime_UTR3";
28	Mikado_loci	three_prime_utr	23391805	23394939	.	+	.	gene_id "ENSSTUG00000041774"; transcript_id "mikado.28G682.4"; ID "mikado.28G682.4.three_prime_UTR1";
28	Mikado_loci	transcript	24089206	24092068	20	+	.	gene_id "ENSSTUG00000043333"; transcript_id "mikado.28G691.2"; ID "mikado.28G691.2";
28	Mikado_loci	exon	24089206	24089442	.	+	.	gene_id "ENSSTUG00000043333"; transcript_id "mikado.28G691.2"; ID "mikado.28G691.2.exon1";
28	Mikado_loci	exon	24089463	24089692	.	+	.	gene_id "ENSSTUG00000043333"; transcript_id "mikado.28G691.2"; ID "mikado.28G691.2.exon2";
28	Mikado_loci	exon	24090027	24090119	.	+	.	gene_id "ENSSTUG00000043333"; transcript_id "mikado.28G691.2"; ID "mikado.28G691.2.exon3";
28	Mikado_loci	exon	24090228	24090593	.	+	.	gene_id "ENSSTUG00000043333"; transcript_id "mikado.28G691.2"; ID "mikado.28G691.2.exon4";
28	Mikado_loci	exon	24090714	24092068	.	+	.	gene_id "ENSSTUG00000043333"; transcript_id "mikado.28G691.2"; ID "mikado.28G691.2.exon5";
28	Mikado_loci	CDS	24089678	24089692	.	+	0	gene_id "ENSSTUG00000043333"; transcript_id "mikado.28G691.2"; ID "mikado.28G691.2.CDS1";
28	Mikado_loci	CDS	24090027	24090119	.	+	0	gene_id "ENSSTUG00000043333"; transcript_id "mikado.28G691.2"; ID "mikado.28G691.2.CDS2";
28	Mikado_loci	CDS	24090228	24090593	.	+	0	gene_id "ENSSTUG00000043333"; transcript_id "mikado.28G691.2"; ID "mikado.28G691.2.CDS3";
28	Mikado_loci	CDS	24090714	24090851	.	+	0	gene_id "ENSSTUG00000043333"; transcript_id "mikado.28G691.2"; ID "mikado.28G691.2.CDS4";
28	Mikado_loci	five_prime_utr	24089206	24089442	.	+	.	gene_id "ENSSTUG00000043333"; transcript_id "mikado.28G691.2"; ID "mikado.28G691.2.five_prime_UTR1";
28	Mikado_loci	five_prime_utr	24089463	24089677	.	+	.	gene_id "ENSSTUG00000043333"; transcript_id "mikado.28G691.2"; ID "mikado.28G691.2.five_prime_UTR2";
28	Mikado_loci	three_prime_utr	24090852	24092068	.	+	.	gene_id "ENSSTUG00000043333"; transcript_id "mikado.28G691.2"; ID "mikado.28G691.2.three_prime_UTR1";
28	Mikado_loci	transcript	24094477	24098462	17	-	.	gene_id "ENSSTUG00000043342"; transcript_id "mikado.28G692.2"; ID "mikado.28G692.2";
28	Mikado_loci	exon	24094477	24095635	.	-	.	gene_id "ENSSTUG00000043342"; transcript_id "mikado.28G692.2"; ID "mikado.28G692.2.exon1";
28	Mikado_loci	exon	24095793	24095893	.	-	.	gene_id "ENSSTUG00000043342"; transcript_id "mikado.28G692.2"; ID "mikado.28G692.2.exon2";
28	Mikado_loci	exon	24096099	24096272	.	-	.	gene_id "ENSSTUG00000043342"; transcript_id "mikado.28G692.2"; ID "mikado.28G692.2.exon3";
28	Mikado_loci	exon	24096453	24096532	.	-	.	gene_id "ENSSTUG00000043342"; transcript_id "mikado.28G692.2"; ID "mikado.28G692.2.exon4";
28	Mikado_loci	exon	24096688	24096873	.	-	.	gene_id "ENSSTUG00000043342"; transcript_id "mikado.28G692.2"; ID "mikado.28G692.2.exon5";
28	Mikado_loci	exon	24097872	24097998	.	-	.	gene_id "ENSSTUG00000043342"; transcript_id "mikado.28G692.2"; ID "mikado.28G692.2.exon6";
28	Mikado_loci	exon	24098147	24098462	.	-	.	gene_id "ENSSTUG00000043342"; transcript_id "mikado.28G692.2"; ID "mikado.28G692.2.exon7";
28	Mikado_loci	CDS	24095431	24095635	.	-	1	gene_id "ENSSTUG00000043342"; transcript_id "mikado.28G692.2"; ID "mikado.28G692.2.CDS1";
28	Mikado_loci	CDS	24095793	24095893	.	-	0	gene_id "ENSSTUG00000043342"; transcript_id "mikado.28G692.2"; ID "mikado.28G692.2.CDS2";
28	Mikado_loci	CDS	24096099	24096272	.	-	0	gene_id "ENSSTUG00000043342"; transcript_id "mikado.28G692.2"; ID "mikado.28G692.2.CDS3";
28	Mikado_loci	CDS	24096453	24096532	.	-	2	gene_id "ENSSTUG00000043342"; transcript_id "mikado.28G692.2"; ID "mikado.28G692.2.CDS4";
28	Mikado_loci	CDS	24096688	24096873	.	-	2	gene_id "ENSSTUG00000043342"; transcript_id "mikado.28G692.2"; ID "mikado.28G692.2.CDS5";
28	Mikado_loci	CDS	24097872	24097998	.	-	0	gene_id "ENSSTUG00000043342"; transcript_id "mikado.28G692.2"; ID "mikado.28G692.2.CDS6";
28	Mikado_loci	CDS	24098147	24098269	.	-	0	gene_id "ENSSTUG00000043342"; transcript_id "mikado.28G692.2"; ID "mikado.28G692.2.CDS7";
28	Mikado_loci	five_prime_utr	24098270	24098462	.	-	.	gene_id "ENSSTUG00000043342"; transcript_id "mikado.28G692.2"; ID "mikado.28G692.2.five_prime_UTR1";
28	Mikado_loci	three_prime_utr	24094477	24095430	.	-	.	gene_id "ENSSTUG00000043342"; transcript_id "mikado.28G692.2"; ID "mikado.28G692.2.three_prime_UTR1";
28	Mikado_loci	transcript	24094477	24098462	20	-	.	gene_id "ENSSTUG00000043342"; transcript_id "mikado.28G692.3"; ID "mikado.28G692.3";
28	Mikado_loci	exon	24094477	24095650	.	-	.	gene_id "ENSSTUG00000043342"; transcript_id "mikado.28G692.3"; ID "mikado.28G692.3.exon1";
28	Mikado_loci	exon	24095793	24095893	.	-	.	gene_id "ENSSTUG00000043342"; transcript_id "mikado.28G692.3"; ID "mikado.28G692.3.exon2";
28	Mikado_loci	exon	24096099	24096272	.	-	.	gene_id "ENSSTUG00000043342"; transcript_id "mikado.28G692.3"; ID "mikado.28G692.3.exon3";
28	Mikado_loci	exon	24096453	24096532	.	-	.	gene_id "ENSSTUG00000043342"; transcript_id "mikado.28G692.3"; ID "mikado.28G692.3.exon4";
28	Mikado_loci	exon	24096688	24096873	.	-	.	gene_id "ENSSTUG00000043342"; transcript_id "mikado.28G692.3"; ID "mikado.28G692.3.exon5";
28	Mikado_loci	exon	24097872	24097998	.	-	.	gene_id "ENSSTUG00000043342"; transcript_id "mikado.28G692.3"; ID "mikado.28G692.3.exon6";
28	Mikado_loci	exon	24098147	24098462	.	-	.	gene_id "ENSSTUG00000043342"; transcript_id "mikado.28G692.3"; ID "mikado.28G692.3.exon7";
28	Mikado_loci	CDS	24095431	24095650	.	-	1	gene_id "ENSSTUG00000043342"; transcript_id "mikado.28G692.3"; ID "mikado.28G692.3.CDS1";
28	Mikado_loci	CDS	24095793	24095893	.	-	0	gene_id "ENSSTUG00000043342"; transcript_id "mikado.28G692.3"; ID "mikado.28G692.3.CDS2";
28	Mikado_loci	CDS	24096099	24096272	.	-	0	gene_id "ENSSTUG00000043342"; transcript_id "mikado.28G692.3"; ID "mikado.28G692.3.CDS3";
28	Mikado_loci	CDS	24096453	24096532	.	-	2	gene_id "ENSSTUG00000043342"; transcript_id "mikado.28G692.3"; ID "mikado.28G692.3.CDS4";
28	Mikado_loci	CDS	24096688	24096873	.	-	2	gene_id "ENSSTUG00000043342"; transcript_id "mikado.28G692.3"; ID "mikado.28G692.3.CDS5";
28	Mikado_loci	CDS	24097872	24097998	.	-	0	gene_id "ENSSTUG00000043342"; transcript_id "mikado.28G692.3"; ID "mikado.28G692.3.CDS6";
28	Mikado_loci	CDS	24098147	24098269	.	-	0	gene_id "ENSSTUG00000043342"; transcript_id "mikado.28G692.3"; ID "mikado.28G692.3.CDS7";
28	Mikado_loci	five_prime_utr	24098270	24098462	.	-	.	gene_id "ENSSTUG00000043342"; transcript_id "mikado.28G692.3"; ID "mikado.28G692.3.five_prime_UTR1";
28	Mikado_loci	three_prime_utr	24094477	24095430	.	-	.	gene_id "ENSSTUG00000043342"; transcript_id "mikado.28G692.3"; ID "mikado.28G692.3.three_prime_UTR1";
28	Mikado_loci	transcript	25264119	25314977	19	+	.	gene_id "ENSSTUG00000043421"; transcript_id "mikado.28G699.2"; ID "mikado.28G699.2";
28	Mikado_loci	exon	25264119	25264496	.	+	.	gene_id "ENSSTUG00000043421"; transcript_id "mikado.28G699.2"; ID "mikado.28G699.2.exon1";
28	Mikado_loci	exon	25297206	25297312	.	+	.	gene_id "ENSSTUG00000043421"; transcript_id "mikado.28G699.2"; ID "mikado.28G699.2.exon2";
28	Mikado_loci	exon	25298825	25298863	.	+	.	gene_id "ENSSTUG00000043421"; transcript_id "mikado.28G699.2"; ID "mikado.28G699.2.exon3";
28	Mikado_loci	exon	25299330	25299436	.	+	.	gene_id "ENSSTUG00000043421"; transcript_id "mikado.28G699.2"; ID "mikado.28G699.2.exon4";
28	Mikado_loci	exon	25305852	25305915	.	+	.	gene_id "ENSSTUG00000043421"; transcript_id "mikado.28G699.2"; ID "mikado.28G699.2.exon5";
28	Mikado_loci	exon	25306158	25306320	.	+	.	gene_id "ENSSTUG00000043421"; transcript_id "mikado.28G699.2"; ID "mikado.28G699.2.exon6";
28	Mikado_loci	exon	25306813	25306879	.	+	.	gene_id "ENSSTUG00000043421"; transcript_id "mikado.28G699.2"; ID "mikado.28G699.2.exon7";
28	Mikado_loci	exon	25307133	25307334	.	+	.	gene_id "ENSSTUG00000043421"; transcript_id "mikado.28G699.2"; ID "mikado.28G699.2.exon8";
28	Mikado_loci	exon	25307775	25307991	.	+	.	gene_id "ENSSTUG00000043421"; transcript_id "mikado.28G699.2"; ID "mikado.28G699.2.exon9";
```
