## Supplementary_material_v2 for "Single-cell analysis of a salmonid immune system (brown trout *Salmo trutta*) reveals evolutionary divergence and hatchery-induced transcriptional reprogramming": mikado.loci.refloc_noveltrans.ENS.gtf (part 30 of 56)

```
28	Mikado_loci	exon	25309229	25309344	.	+	.	gene_id "ENSSTUG00000043421"; transcript_id "mikado.28G699.2"; ID "mikado.28G699.2.exon10";
28	Mikado_loci	exon	25313152	25314977	.	+	.	gene_id "ENSSTUG00000043421"; transcript_id "mikado.28G699.2"; ID "mikado.28G699.2.exon11";
28	Mikado_loci	CDS	25297256	25297312	.	+	0	gene_id "ENSSTUG00000043421"; transcript_id "mikado.28G699.2"; ID "mikado.28G699.2.CDS1";
28	Mikado_loci	CDS	25298825	25298863	.	+	0	gene_id "ENSSTUG00000043421"; transcript_id "mikado.28G699.2"; ID "mikado.28G699.2.CDS2";
28	Mikado_loci	CDS	25299330	25299436	.	+	0	gene_id "ENSSTUG00000043421"; transcript_id "mikado.28G699.2"; ID "mikado.28G699.2.CDS3";
28	Mikado_loci	CDS	25305852	25305915	.	+	1	gene_id "ENSSTUG00000043421"; transcript_id "mikado.28G699.2"; ID "mikado.28G699.2.CDS4";
28	Mikado_loci	CDS	25306158	25306320	.	+	0	gene_id "ENSSTUG00000043421"; transcript_id "mikado.28G699.2"; ID "mikado.28G699.2.CDS5";
28	Mikado_loci	CDS	25306813	25306879	.	+	2	gene_id "ENSSTUG00000043421"; transcript_id "mikado.28G699.2"; ID "mikado.28G699.2.CDS6";
28	Mikado_loci	CDS	25307133	25307334	.	+	1	gene_id "ENSSTUG00000043421"; transcript_id "mikado.28G699.2"; ID "mikado.28G699.2.CDS7";
28	Mikado_loci	CDS	25307775	25307991	.	+	0	gene_id "ENSSTUG00000043421"; transcript_id "mikado.28G699.2"; ID "mikado.28G699.2.CDS8";
28	Mikado_loci	CDS	25309229	25309335	.	+	2	gene_id "ENSSTUG00000043421"; transcript_id "mikado.28G699.2"; ID "mikado.28G699.2.CDS9";
28	Mikado_loci	five_prime_utr	25264119	25264496	.	+	.	gene_id "ENSSTUG00000043421"; transcript_id "mikado.28G699.2"; ID "mikado.28G699.2.five_prime_UTR1";
28	Mikado_loci	five_prime_utr	25297206	25297255	.	+	.	gene_id "ENSSTUG00000043421"; transcript_id "mikado.28G699.2"; ID "mikado.28G699.2.five_prime_UTR2";
28	Mikado_loci	three_prime_utr	25309336	25309344	.	+	.	gene_id "ENSSTUG00000043421"; transcript_id "mikado.28G699.2"; ID "mikado.28G699.2.three_prime_UTR1";
28	Mikado_loci	three_prime_utr	25313152	25314977	.	+	.	gene_id "ENSSTUG00000043421"; transcript_id "mikado.28G699.2"; ID "mikado.28G699.2.three_prime_UTR2";
28	Mikado_loci	transcript	25339426	25354167	16	+	.	gene_id "ENSSTUG00000043482"; transcript_id "mikado.28G700.6"; ID "mikado.28G700.6";
28	Mikado_loci	exon	25339426	25339888	.	+	.	gene_id "ENSSTUG00000043482"; transcript_id "mikado.28G700.6"; ID "mikado.28G700.6.exon1";
28	Mikado_loci	exon	25344443	25344572	.	+	.	gene_id "ENSSTUG00000043482"; transcript_id "mikado.28G700.6"; ID "mikado.28G700.6.exon2";
28	Mikado_loci	exon	25346654	25346759	.	+	.	gene_id "ENSSTUG00000043482"; transcript_id "mikado.28G700.6"; ID "mikado.28G700.6.exon3";
28	Mikado_loci	exon	25347269	25347354	.	+	.	gene_id "ENSSTUG00000043482"; transcript_id "mikado.28G700.6"; ID "mikado.28G700.6.exon4";
28	Mikado_loci	exon	25347503	25347605	.	+	.	gene_id "ENSSTUG00000043482"; transcript_id "mikado.28G700.6"; ID "mikado.28G700.6.exon5";
28	Mikado_loci	exon	25347788	25347924	.	+	.	gene_id "ENSSTUG00000043482"; transcript_id "mikado.28G700.6"; ID "mikado.28G700.6.exon6";
28	Mikado_loci	exon	25348487	25348586	.	+	.	gene_id "ENSSTUG00000043482"; transcript_id "mikado.28G700.6"; ID "mikado.28G700.6.exon7";
28	Mikado_loci	exon	25350479	25350636	.	+	.	gene_id "ENSSTUG00000043482"; transcript_id "mikado.28G700.6"; ID "mikado.28G700.6.exon8";
28	Mikado_loci	exon	25350935	25351017	.	+	.	gene_id "ENSSTUG00000043482"; transcript_id "mikado.28G700.6"; ID "mikado.28G700.6.exon9";
28	Mikado_loci	exon	25351444	25354167	.	+	.	gene_id "ENSSTUG00000043482"; transcript_id "mikado.28G700.6"; ID "mikado.28G700.6.exon10";
28	Mikado_loci	CDS	25339812	25339888	.	+	0	gene_id "ENSSTUG00000043482"; transcript_id "mikado.28G700.6"; ID "mikado.28G700.6.CDS1";
28	Mikado_loci	CDS	25344443	25344572	.	+	1	gene_id "ENSSTUG00000043482"; transcript_id "mikado.28G700.6"; ID "mikado.28G700.6.CDS2";
28	Mikado_loci	CDS	25346654	25346759	.	+	0	gene_id "ENSSTUG00000043482"; transcript_id "mikado.28G700.6"; ID "mikado.28G700.6.CDS3";
28	Mikado_loci	CDS	25347269	25347354	.	+	2	gene_id "ENSSTUG00000043482"; transcript_id "mikado.28G700.6"; ID "mikado.28G700.6.CDS4";
28	Mikado_loci	CDS	25347503	25347605	.	+	0	gene_id "ENSSTUG00000043482"; transcript_id "mikado.28G700.6"; ID "mikado.28G700.6.CDS5";
28	Mikado_loci	CDS	25347788	25347924	.	+	2	gene_id "ENSSTUG00000043482"; transcript_id "mikado.28G700.6"; ID "mikado.28G700.6.CDS6";
28	Mikado_loci	CDS	25348487	25348586	.	+	0	gene_id "ENSSTUG00000043482"; transcript_id "mikado.28G700.6"; ID "mikado.28G700.6.CDS7";
28	Mikado_loci	CDS	25350479	25350636	.	+	2	gene_id "ENSSTUG00000043482"; transcript_id "mikado.28G700.6"; ID "mikado.28G700.6.CDS8";
28	Mikado_loci	CDS	25350935	25351017	.	+	0	gene_id "ENSSTUG00000043482"; transcript_id "mikado.28G700.6"; ID "mikado.28G700.6.CDS9";
28	Mikado_loci	CDS	25351444	25351591	.	+	1	gene_id "ENSSTUG00000043482"; transcript_id "mikado.28G700.6"; ID "mikado.28G700.6.CDS10";
28	Mikado_loci	five_prime_utr	25339426	25339811	.	+	.	gene_id "ENSSTUG00000043482"; transcript_id "mikado.28G700.6"; ID "mikado.28G700.6.five_prime_UTR1";
28	Mikado_loci	three_prime_utr	25351592	25354167	.	+	.	gene_id "ENSSTUG00000043482"; transcript_id "mikado.28G700.6"; ID "mikado.28G700.6.three_prime_UTR1";
28	Mikado_loci	transcript	25339426	25354167	14	+	.	gene_id "ENSSTUG00000043482"; transcript_id "mikado.28G700.7"; ID "mikado.28G700.7";
28	Mikado_loci	exon	25339426	25339888	.	+	.	gene_id "ENSSTUG00000043482"; transcript_id "mikado.28G700.7"; ID "mikado.28G700.7.exon1";
28	Mikado_loci	exon	25344443	25344572	.	+	.	gene_id "ENSSTUG00000043482"; transcript_id "mikado.28G700.7"; ID "mikado.28G700.7.exon2";
28	Mikado_loci	exon	25345486	25345638	.	+	.	gene_id "ENSSTUG00000043482"; transcript_id "mikado.28G700.7"; ID "mikado.28G700.7.exon3";
28	Mikado_loci	exon	25346654	25346759	.	+	.	gene_id "ENSSTUG00000043482"; transcript_id "mikado.28G700.7"; ID "mikado.28G700.7.exon4";
28	Mikado_loci	exon	25347269	25347354	.	+	.	gene_id "ENSSTUG00000043482"; transcript_id "mikado.28G700.7"; ID "mikado.28G700.7.exon5";
28	Mikado_loci	exon	25347503	25347605	.	+	.	gene_id "ENSSTUG00000043482"; transcript_id "mikado.28G700.7"; ID "mikado.28G700.7.exon6";
28	Mikado_loci	exon	25347788	25347924	.	+	.	gene_id "ENSSTUG00000043482"; transcript_id "mikado.28G700.7"; ID "mikado.28G700.7.exon7";
28	Mikado_loci	exon	25348487	25348586	.	+	.	gene_id "ENSSTUG00000043482"; transcript_id "mikado.28G700.7"; ID "mikado.28G700.7.exon8";
28	Mikado_loci	exon	25350479	25350636	.	+	.	gene_id "ENSSTUG00000043482"; transcript_id "mikado.28G700.7"; ID "mikado.28G700.7.exon9";
28	Mikado_loci	exon	25350935	25351017	.	+	.	gene_id "ENSSTUG00000043482"; transcript_id "mikado.28G700.7"; ID "mikado.28G700.7.exon10";
28	Mikado_loci	exon	25351444	25354167	.	+	.	gene_id "ENSSTUG00000043482"; transcript_id "mikado.28G700.7"; ID "mikado.28G700.7.exon11";
28	Mikado_loci	CDS	25345543	25345638	.	+	0	gene_id "ENSSTUG00000043482"; transcript_id "mikado.28G700.7"; ID "mikado.28G700.7.CDS1";
28	Mikado_loci	CDS	25346654	25346759	.	+	0	gene_id "ENSSTUG00000043482"; transcript_id "mikado.28G700.7"; ID "mikado.28G700.7.CDS2";
28	Mikado_loci	CDS	25347269	25347354	.	+	2	gene_id "ENSSTUG00000043482"; transcript_id "mikado.28G700.7"; ID "mikado.28G700.7.CDS3";
28	Mikado_loci	CDS	25347503	25347605	.	+	0	gene_id "ENSSTUG00000043482"; transcript_id "mikado.28G700.7"; ID "mikado.28G700.7.CDS4";
28	Mikado_loci	CDS	25347788	25347924	.	+	2	gene_id "ENSSTUG00000043482"; transcript_id "mikado.28G700.7"; ID "mikado.28G700.7.CDS5";
28	Mikado_loci	CDS	25348487	25348586	.	+	0	gene_id "ENSSTUG00000043482"; transcript_id "mikado.28G700.7"; ID "mikado.28G700.7.CDS6";
28	Mikado_loci	CDS	25350479	25350636	.	+	2	gene_id "ENSSTUG00000043482"; transcript_id "mikado.28G700.7"; ID "mikado.28G700.7.CDS7";
28	Mikado_loci	CDS	25350935	25351017	.	+	0	gene_id "ENSSTUG00000043482"; transcript_id "mikado.28G700.7"; ID "mikado.28G700.7.CDS8";
28	Mikado_loci	CDS	25351444	25351591	.	+	1	gene_id "ENSSTUG00000043482"; transcript_id "mikado.28G700.7"; ID "mikado.28G700.7.CDS9";
28	Mikado_loci	five_prime_utr	25339426	25339888	.	+	.	gene_id "ENSSTUG00000043482"; transcript_id "mikado.28G700.7"; ID "mikado.28G700.7.five_prime_UTR1";
28	Mikado_loci	five_prime_utr	25344443	25344572	.	+	.	gene_id "ENSSTUG00000043482"; transcript_id "mikado.28G700.7"; ID "mikado.28G700.7.five_prime_UTR2";
28	Mikado_loci	five_prime_utr	25345486	25345542	.	+	.	gene_id "ENSSTUG00000043482"; transcript_id "mikado.28G700.7"; ID "mikado.28G700.7.five_prime_UTR3";
28	Mikado_loci	three_prime_utr	25351592	25354167	.	+	.	gene_id "ENSSTUG00000043482"; transcript_id "mikado.28G700.7"; ID "mikado.28G700.7.three_prime_UTR1";
28	Mikado_loci	transcript	25398494	25430213	20	+	.	gene_id "ENSSTUG00000044050"; transcript_id "mikado.28G702.2"; ID "mikado.28G702.2";
28	Mikado_loci	exon	25398494	25398576	.	+	.	gene_id "ENSSTUG00000044050"; transcript_id "mikado.28G702.2"; ID "mikado.28G702.2.exon1";
28	Mikado_loci	exon	25399200	25399247	.	+	.	gene_id "ENSSTUG00000044050"; transcript_id "mikado.28G702.2"; ID "mikado.28G702.2.exon2";
28	Mikado_loci	exon	25399555	25399688	.	+	.	gene_id "ENSSTUG00000044050"; transcript_id "mikado.28G702.2"; ID "mikado.28G702.2.exon3";
28	Mikado_loci	exon	25400311	25400450	.	+	.	gene_id "ENSSTUG00000044050"; transcript_id "mikado.28G702.2"; ID "mikado.28G702.2.exon4";
28	Mikado_loci	exon	25400654	25400781	.	+	.	gene_id "ENSSTUG00000044050"; transcript_id "mikado.28G702.2"; ID "mikado.28G702.2.exon5";
28	Mikado_loci	exon	25407666	25407816	.	+	.	gene_id "ENSSTUG00000044050"; transcript_id "mikado.28G702.2"; ID "mikado.28G702.2.exon6";
28	Mikado_loci	exon	25417613	25417752	.	+	.	gene_id "ENSSTUG00000044050"; transcript_id "mikado.28G702.2"; ID "mikado.28G702.2.exon7";
28	Mikado_loci	exon	25417898	25418026	.	+	.	gene_id "ENSSTUG00000044050"; transcript_id "mikado.28G702.2"; ID "mikado.28G702.2.exon8";
28	Mikado_loci	exon	25418175	25418270	.	+	.	gene_id "ENSSTUG00000044050"; transcript_id "mikado.28G702.2"; ID "mikado.28G702.2.exon9";
28	Mikado_loci	exon	25418486	25418605	.	+	.	gene_id "ENSSTUG00000044050"; transcript_id "mikado.28G702.2"; ID "mikado.28G702.2.exon10";
28	Mikado_loci	exon	25418723	25418797	.	+	.	gene_id "ENSSTUG00000044050"; transcript_id "mikado.28G702.2"; ID "mikado.28G702.2.exon11";
28	Mikado_loci	exon	25418893	25419098	.	+	.	gene_id "ENSSTUG00000044050"; transcript_id "mikado.28G702.2"; ID "mikado.28G702.2.exon12";
28	Mikado_loci	exon	25420629	25420719	.	+	.	gene_id "ENSSTUG00000044050"; transcript_id "mikado.28G702.2"; ID "mikado.28G702.2.exon13";
28	Mikado_loci	exon	25420797	25420918	.	+	.	gene_id "ENSSTUG00000044050"; transcript_id "mikado.28G702.2"; ID "mikado.28G702.2.exon14";
28	Mikado_loci	exon	25421166	25421271	.	+	.	gene_id "ENSSTUG00000044050"; transcript_id "mikado.28G702.2"; ID "mikado.28G702.2.exon15";
28	Mikado_loci	exon	25421434	25421555	.	+	.	gene_id "ENSSTUG00000044050"; transcript_id "mikado.28G702.2"; ID "mikado.28G702.2.exon16";
28	Mikado_loci	exon	25421902	25422009	.	+	.	gene_id "ENSSTUG00000044050"; transcript_id "mikado.28G702.2"; ID "mikado.28G702.2.exon17";
28	Mikado_loci	exon	25423437	25423553	.	+	.	gene_id "ENSSTUG00000044050"; transcript_id "mikado.28G702.2"; ID "mikado.28G702.2.exon18";
28	Mikado_loci	exon	25424020	25424168	.	+	.	gene_id "ENSSTUG00000044050"; transcript_id "mikado.28G702.2"; ID "mikado.28G702.2.exon19";
28	Mikado_loci	exon	25427857	25428046	.	+	.	gene_id "ENSSTUG00000044050"; transcript_id "mikado.28G702.2"; ID "mikado.28G702.2.exon20";
28	Mikado_loci	exon	25428268	25430213	.	+	.	gene_id "ENSSTUG00000044050"; transcript_id "mikado.28G702.2"; ID "mikado.28G702.2.exon21";
28	Mikado_loci	CDS	25399578	25399688	.	+	0	gene_id "ENSSTUG00000044050"; transcript_id "mikado.28G702.2"; ID "mikado.28G702.2.CDS1";
28	Mikado_loci	CDS	25400311	25400450	.	+	0	gene_id "ENSSTUG00000044050"; transcript_id "mikado.28G702.2"; ID "mikado.28G702.2.CDS2";
28	Mikado_loci	CDS	25400654	25400781	.	+	1	gene_id "ENSSTUG00000044050"; transcript_id "mikado.28G702.2"; ID "mikado.28G702.2.CDS3";
28	Mikado_loci	CDS	25407666	25407816	.	+	2	gene_id "ENSSTUG00000044050"; transcript_id "mikado.28G702.2"; ID "mikado.28G702.2.CDS4";
28	Mikado_loci	CDS	25417613	25417752	.	+	1	gene_id "ENSSTUG00000044050"; transcript_id "mikado.28G702.2"; ID "mikado.28G702.2.CDS5";
28	Mikado_loci	CDS	25417898	25418026	.	+	2	gene_id "ENSSTUG00000044050"; transcript_id "mikado.28G702.2"; ID "mikado.28G702.2.CDS6";
28	Mikado_loci	CDS	25418175	25418270	.	+	2	gene_id "ENSSTUG00000044050"; transcript_id "mikado.28G702.2"; ID "mikado.28G702.2.CDS7";
28	Mikado_loci	CDS	25418486	25418605	.	+	2	gene_id "ENSSTUG00000044050"; transcript_id "mikado.28G702.2"; ID "mikado.28G702.2.CDS8";
28	Mikado_loci	CDS	25418723	25418797	.	+	2	gene_id "ENSSTUG00000044050"; transcript_id "mikado.28G702.2"; ID "mikado.28G702.2.CDS9";
28	Mikado_loci	CDS	25418893	25419098	.	+	2	gene_id "ENSSTUG00000044050"; transcript_id "mikado.28G702.2"; ID "mikado.28G702.2.CDS10";
28	Mikado_loci	CDS	25420629	25420719	.	+	0	gene_id "ENSSTUG00000044050"; transcript_id "mikado.28G702.2"; ID "mikado.28G702.2.CDS11";
28	Mikado_loci	CDS	25420797	25420918	.	+	2	gene_id "ENSSTUG00000044050"; transcript_id "mikado.28G702.2"; ID "mikado.28G702.2.CDS12";
28	Mikado_loci	CDS	25421166	25421271	.	+	0	gene_id "ENSSTUG00000044050"; transcript_id "mikado.28G702.2"; ID "mikado.28G702.2.CDS13";
28	Mikado_loci	CDS	25421434	25421555	.	+	2	gene_id "ENSSTUG00000044050"; transcript_id "mikado.28G702.2"; ID "mikado.28G702.2.CDS14";
28	Mikado_loci	CDS	25421902	25422009	.	+	0	gene_id "ENSSTUG00000044050"; transcript_id "mikado.28G702.2"; ID "mikado.28G702.2.CDS15";
28	Mikado_loci	CDS	25423437	25423553	.	+	0	gene_id "ENSSTUG00000044050"; transcript_id "mikado.28G702.2"; ID "mikado.28G702.2.CDS16";
28	Mikado_loci	CDS	25424020	25424168	.	+	0	gene_id "ENSSTUG00000044050"; transcript_id "mikado.28G702.2"; ID "mikado.28G702.2.CDS17";
28	Mikado_loci	CDS	25427857	25428046	.	+	1	gene_id "ENSSTUG00000044050"; transcript_id "mikado.28G702.2"; ID "mikado.28G702.2.CDS18";
28	Mikado_loci	CDS	25428268	25428360	.	+	0	gene_id "ENSSTUG00000044050"; transcript_id "mikado.28G702.2"; ID "mikado.28G702.2.CDS19";
28	Mikado_loci	five_prime_utr	25398494	25398576	.	+	.	gene_id "ENSSTUG00000044050"; transcript_id "mikado.28G702.2"; ID "mikado.28G702.2.five_prime_UTR1";
28	Mikado_loci	five_prime_utr	25399200	25399247	.	+	.	gene_id "ENSSTUG00000044050"; transcript_id "mikado.28G702.2"; ID "mikado.28G702.2.five_prime_UTR2";
28	Mikado_loci	five_prime_utr	25399555	25399577	.	+	.	gene_id "ENSSTUG00000044050"; transcript_id "mikado.28G702.2"; ID "mikado.28G702.2.five_prime_UTR3";
28	Mikado_loci	three_prime_utr	25428361	25430213	.	+	.	gene_id "ENSSTUG00000044050"; transcript_id "mikado.28G702.2"; ID "mikado.28G702.2.three_prime_UTR1";
28	Mikado_loci	transcript	25398494	25430213	20	+	.	gene_id "ENSSTUG00000044050"; transcript_id "mikado.28G702.10"; ID "mikado.28G702.10";
28	Mikado_loci	exon	25398494	25398576	.	+	.	gene_id "ENSSTUG00000044050"; transcript_id "mikado.28G702.10"; ID "mikado.28G702.10.exon1";
28	Mikado_loci	exon	25399200	25399247	.	+	.	gene_id "ENSSTUG00000044050"; transcript_id "mikado.28G702.10"; ID "mikado.28G702.10.exon2";
28	Mikado_loci	exon	25399555	25399688	.	+	.	gene_id "ENSSTUG00000044050"; transcript_id "mikado.28G702.10"; ID "mikado.28G702.10.exon3";
28	Mikado_loci	exon	25400311	25400450	.	+	.	gene_id "ENSSTUG00000044050"; transcript_id "mikado.28G702.10"; ID "mikado.28G702.10.exon4";
28	Mikado_loci	exon	25400654	25400781	.	+	.	gene_id "ENSSTUG00000044050"; transcript_id "mikado.28G702.10"; ID "mikado.28G702.10.exon5";
28	Mikado_loci	exon	25407666	25407816	.	+	.	gene_id "ENSSTUG00000044050"; transcript_id "mikado.28G702.10"; ID "mikado.28G702.10.exon6";
28	Mikado_loci	exon	25417574	25417752	.	+	.	gene_id "ENSSTUG00000044050"; transcript_id "mikado.28G702.10"; ID "mikado.28G702.10.exon7";
28	Mikado_loci	exon	25417898	25418026	.	+	.	gene_id "ENSSTUG00000044050"; transcript_id "mikado.28G702.10"; ID "mikado.28G702.10.exon8";
28	Mikado_loci	exon	25418175	25418270	.	+	.	gene_id "ENSSTUG00000044050"; transcript_id "mikado.28G702.10"; ID "mikado.28G702.10.exon9";
28	Mikado_loci	exon	25418486	25418605	.	+	.	gene_id "ENSSTUG00000044050"; transcript_id "mikado.28G702.10"; ID "mikado.28G702.10.exon10";
28	Mikado_loci	exon	25418723	25418797	.	+	.	gene_id "ENSSTUG00000044050"; transcript_id "mikado.28G702.10"; ID "mikado.28G702.10.exon11";
28	Mikado_loci	exon	25418893	25419098	.	+	.	gene_id "ENSSTUG00000044050"; transcript_id "mikado.28G702.10"; ID "mikado.28G702.10.exon12";
28	Mikado_loci	exon	25420629	25420719	.	+	.	gene_id "ENSSTUG00000044050"; transcript_id "mikado.28G702.10"; ID "mikado.28G702.10.exon13";
28	Mikado_loci	exon	25420797	25420918	.	+	.	gene_id "ENSSTUG00000044050"; transcript_id "mikado.28G702.10"; ID "mikado.28G702.10.exon14";
28	Mikado_loci	exon	25421166	25421271	.	+	.	gene_id "ENSSTUG00000044050"; transcript_id "mikado.28G702.10"; ID "mikado.28G702.10.exon15";
28	Mikado_loci	exon	25421434	25421555	.	+	.	gene_id "ENSSTUG00000044050"; transcript_id "mikado.28G702.10"; ID "mikado.28G702.10.exon16";
28	Mikado_loci	exon	25421902	25422009	.	+	.	gene_id "ENSSTUG00000044050"; transcript_id "mikado.28G702.10"; ID "mikado.28G702.10.exon17";
28	Mikado_loci	exon	25423437	25423553	.	+	.	gene_id "ENSSTUG00000044050"; transcript_id "mikado.28G702.10"; ID "mikado.28G702.10.exon18";
28	Mikado_loci	exon	25424020	25424168	.	+	.	gene_id "ENSSTUG00000044050"; transcript_id "mikado.28G702.10"; ID "mikado.28G702.10.exon19";
28	Mikado_loci	exon	25427857	25428046	.	+	.	gene_id "ENSSTUG00000044050"; transcript_id "mikado.28G702.10"; ID "mikado.28G702.10.exon20";
28	Mikado_loci	exon	25428268	25430213	.	+	.	gene_id "ENSSTUG00000044050"; transcript_id "mikado.28G702.10"; ID "mikado.28G702.10.exon21";
28	Mikado_loci	CDS	25399578	25399688	.	+	0	gene_id "ENSSTUG00000044050"; transcript_id "mikado.28G702.10"; ID "mikado.28G702.10.CDS1";
28	Mikado_loci	CDS	25400311	25400450	.	+	0	gene_id "ENSSTUG00000044050"; transcript_id "mikado.28G702.10"; ID "mikado.28G702.10.CDS2";
28	Mikado_loci	CDS	25400654	25400781	.	+	1	gene_id "ENSSTUG00000044050"; transcript_id "mikado.28G702.10"; ID "mikado.28G702.10.CDS3";
28	Mikado_loci	CDS	25407666	25407816	.	+	2	gene_id "ENSSTUG00000044050"; transcript_id "mikado.28G702.10"; ID "mikado.28G702.10.CDS4";
28	Mikado_loci	CDS	25417574	25417752	.	+	1	gene_id "ENSSTUG00000044050"; transcript_id "mikado.28G702.10"; ID "mikado.28G702.10.CDS5";
28	Mikado_loci	CDS	25417898	25418026	.	+	2	gene_id "ENSSTUG00000044050"; transcript_id "mikado.28G702.10"; ID "mikado.28G702.10.CDS6";
28	Mikado_loci	CDS	25418175	25418270	.	+	2	gene_id "ENSSTUG00000044050"; transcript_id "mikado.28G702.10"; ID "mikado.28G702.10.CDS7";
28	Mikado_loci	CDS	25418486	25418605	.	+	2	gene_id "ENSSTUG00000044050"; transcript_id "mikado.28G702.10"; ID "mikado.28G702.10.CDS8";
28	Mikado_loci	CDS	25418723	25418797	.	+	2	gene_id "ENSSTUG00000044050"; transcript_id "mikado.28G702.10"; ID "mikado.28G702.10.CDS9";
28	Mikado_loci	CDS	25418893	25419098	.	+	2	gene_id "ENSSTUG00000044050"; transcript_id "mikado.28G702.10"; ID "mikado.28G702.10.CDS10";
28	Mikado_loci	CDS	25420629	25420719	.	+	0	gene_id "ENSSTUG00000044050"; transcript_id "mikado.28G702.10"; ID "mikado.28G702.10.CDS11";
28	Mikado_loci	CDS	25420797	25420918	.	+	2	gene_id "ENSSTUG00000044050"; transcript_id "mikado.28G702.10"; ID "mikado.28G702.10.CDS12";
28	Mikado_loci	CDS	25421166	25421271	.	+	0	gene_id "ENSSTUG00000044050"; transcript_id "mikado.28G702.10"; ID "mikado.28G702.10.CDS13";
28	Mikado_loci	CDS	25421434	25421555	.	+	2	gene_id "ENSSTUG00000044050"; transcript_id "mikado.28G702.10"; ID "mikado.28G702.10.CDS14";
28	Mikado_loci	CDS	25421902	25422009	.	+	0	gene_id "ENSSTUG00000044050"; transcript_id "mikado.28G702.10"; ID "mikado.28G702.10.CDS15";
28	Mikado_loci	CDS	25423437	25423553	.	+	0	gene_id "ENSSTUG00000044050"; transcript_id "mikado.28G702.10"; ID "mikado.28G702.10.CDS16";
28	Mikado_loci	CDS	25424020	25424168	.	+	0	gene_id "ENSSTUG00000044050"; transcript_id "mikado.28G702.10"; ID "mikado.28G702.10.CDS17";
28	Mikado_loci	CDS	25427857	25428046	.	+	1	gene_id "ENSSTUG00000044050"; transcript_id "mikado.28G702.10"; ID "mikado.28G702.10.CDS18";
28	Mikado_loci	CDS	25428268	25428360	.	+	0	gene_id "ENSSTUG00000044050"; transcript_id "mikado.28G702.10"; ID "mikado.28G702.10.CDS19";
28	Mikado_loci	five_prime_utr	25398494	25398576	.	+	.	gene_id "ENSSTUG00000044050"; transcript_id "mikado.28G702.10"; ID "mikado.28G702.10.five_prime_UTR1";
28	Mikado_loci	five_prime_utr	25399200	25399247	.	+	.	gene_id "ENSSTUG00000044050"; transcript_id "mikado.28G702.10"; ID "mikado.28G702.10.five_prime_UTR2";
28	Mikado_loci	five_prime_utr	25399555	25399577	.	+	.	gene_id "ENSSTUG00000044050"; transcript_id "mikado.28G702.10"; ID "mikado.28G702.10.five_prime_UTR3";
28	Mikado_loci	three_prime_utr	25428361	25430213	.	+	.	gene_id "ENSSTUG00000044050"; transcript_id "mikado.28G702.10"; ID "mikado.28G702.10.three_prime_UTR1";
28	Mikado_loci	transcript	25398494	25430213	18	+	.	gene_id "ENSSTUG00000044050"; transcript_id "mikado.28G702.11"; ID "mikado.28G702.11";
28	Mikado_loci	exon	25398494	25398576	.	+	.	gene_id "ENSSTUG00000044050"; transcript_id "mikado.28G702.11"; ID "mikado.28G702.11.exon1";
28	Mikado_loci	exon	25399555	25399688	.	+	.	gene_id "ENSSTUG00000044050"; transcript_id "mikado.28G702.11"; ID "mikado.28G702.11.exon2";
28	Mikado_loci	exon	25400311	25400450	.	+	.	gene_id "ENSSTUG00000044050"; transcript_id "mikado.28G702.11"; ID "mikado.28G702.11.exon3";
28	Mikado_loci	exon	25400654	25400781	.	+	.	gene_id "ENSSTUG00000044050"; transcript_id "mikado.28G702.11"; ID "mikado.28G702.11.exon4";
28	Mikado_loci	exon	25407666	25407816	.	+	.	gene_id "ENSSTUG00000044050"; transcript_id "mikado.28G702.11"; ID "mikado.28G702.11.exon5";
28	Mikado_loci	exon	25417613	25417752	.	+	.	gene_id "ENSSTUG00000044050"; transcript_id "mikado.28G702.11"; ID "mikado.28G702.11.exon6";
28	Mikado_loci	exon	25417898	25418026	.	+	.	gene_id "ENSSTUG00000044050"; transcript_id "mikado.28G702.11"; ID "mikado.28G702.11.exon7";
28	Mikado_loci	exon	25418175	25418270	.	+	.	gene_id "ENSSTUG00000044050"; transcript_id "mikado.28G702.11"; ID "mikado.28G702.11.exon8";
28	Mikado_loci	exon	25418486	25418605	.	+	.	gene_id "ENSSTUG00000044050"; transcript_id "mikado.28G702.11"; ID "mikado.28G702.11.exon9";
28	Mikado_loci	exon	25418723	25418797	.	+	.	gene_id "ENSSTUG00000044050"; transcript_id "mikado.28G702.11"; ID "mikado.28G702.11.exon10";
28	Mikado_loci	exon	25418893	25419098	.	+	.	gene_id "ENSSTUG00000044050"; transcript_id "mikado.28G702.11"; ID "mikado.28G702.11.exon11";
28	Mikado_loci	exon	25420629	25420719	.	+	.	gene_id "ENSSTUG00000044050"; transcript_id "mikado.28G702.11"; ID "mikado.28G702.11.exon12";
28	Mikado_loci	exon	25420797	25420918	.	+	.	gene_id "ENSSTUG00000044050"; transcript_id "mikado.28G702.11"; ID "mikado.28G702.11.exon13";
28	Mikado_loci	exon	25421166	25421271	.	+	.	gene_id "ENSSTUG00000044050"; transcript_id "mikado.28G702.11"; ID "mikado.28G702.11.exon14";
28	Mikado_loci	exon	25421434	25421555	.	+	.	gene_id "ENSSTUG00000044050"; transcript_id "mikado.28G702.11"; ID "mikado.28G702.11.exon15";
28	Mikado_loci	exon	25421902	25422009	.	+	.	gene_id "ENSSTUG00000044050"; transcript_id "mikado.28G702.11"; ID "mikado.28G702.11.exon16";
28	Mikado_loci	exon	25423437	25423553	.	+	.	gene_id "ENSSTUG00000044050"; transcript_id "mikado.28G702.11"; ID "mikado.28G702.11.exon17";
28	Mikado_loci	exon	25424020	25424168	.	+	.	gene_id "ENSSTUG00000044050"; transcript_id "mikado.28G702.11"; ID "mikado.28G702.11.exon18";
28	Mikado_loci	exon	25427857	25428046	.	+	.	gene_id "ENSSTUG00000044050"; transcript_id "mikado.28G702.11"; ID "mikado.28G702.11.exon19";
28	Mikado_loci	exon	25428268	25430213	.	+	.	gene_id "ENSSTUG00000044050"; transcript_id "mikado.28G702.11"; ID "mikado.28G702.11.exon20";
28	Mikado_loci	CDS	25400395	25400450	.	+	0	gene_id "ENSSTUG00000044050"; transcript_id "mikado.28G702.11"; ID "mikado.28G702.11.CDS1";
28	Mikado_loci	CDS	25400654	25400781	.	+	1	gene_id "ENSSTUG00000044050"; transcript_id "mikado.28G702.11"; ID "mikado.28G702.11.CDS2";
28	Mikado_loci	CDS	25407666	25407816	.	+	2	gene_id "ENSSTUG00000044050"; transcript_id "mikado.28G702.11"; ID "mikado.28G702.11.CDS3";
28	Mikado_loci	CDS	25417613	25417752	.	+	1	gene_id "ENSSTUG00000044050"; transcript_id "mikado.28G702.11"; ID "mikado.28G702.11.CDS4";
28	Mikado_loci	CDS	25417898	25418026	.	+	2	gene_id "ENSSTUG00000044050"; transcript_id "mikado.28G702.11"; ID "mikado.28G702.11.CDS5";
28	Mikado_loci	CDS	25418175	25418270	.	+	2	gene_id "ENSSTUG00000044050"; transcript_id "mikado.28G702.11"; ID "mikado.28G702.11.CDS6";
28	Mikado_loci	CDS	25418486	25418605	.	+	2	gene_id "ENSSTUG00000044050"; transcript_id "mikado.28G702.11"; ID "mikado.28G702.11.CDS7";
28	Mikado_loci	CDS	25418723	25418797	.	+	2	gene_id "ENSSTUG00000044050"; transcript_id "mikado.28G702.11"; ID "mikado.28G702.11.CDS8";
28	Mikado_loci	CDS	25418893	25419098	.	+	2	gene_id "ENSSTUG00000044050"; transcript_id "mikado.28G702.11"; ID "mikado.28G702.11.CDS9";
28	Mikado_loci	CDS	25420629	25420719	.	+	0	gene_id "ENSSTUG00000044050"; transcript_id "mikado.28G702.11"; ID "mikado.28G702.11.CDS10";
28	Mikado_loci	CDS	25420797	25420918	.	+	2	gene_id "ENSSTUG00000044050"; transcript_id "mikado.28G702.11"; ID "mikado.28G702.11.CDS11";
28	Mikado_loci	CDS	25421166	25421271	.	+	0	gene_id "ENSSTUG00000044050"; transcript_id "mikado.28G702.11"; ID "mikado.28G702.11.CDS12";
28	Mikado_loci	CDS	25421434	25421555	.	+	2	gene_id "ENSSTUG00000044050"; transcript_id "mikado.28G702.11"; ID "mikado.28G702.11.CDS13";
28	Mikado_loci	CDS	25421902	25422009	.	+	0	gene_id "ENSSTUG00000044050"; transcript_id "mikado.28G702.11"; ID "mikado.28G702.11.CDS14";
28	Mikado_loci	CDS	25423437	25423553	.	+	0	gene_id "ENSSTUG00000044050"; transcript_id "mikado.28G702.11"; ID "mikado.28G702.11.CDS15";
28	Mikado_loci	CDS	25424020	25424168	.	+	0	gene_id "ENSSTUG00000044050"; transcript_id "mikado.28G702.11"; ID "mikado.28G702.11.CDS16";
28	Mikado_loci	CDS	25427857	25428046	.	+	1	gene_id "ENSSTUG00000044050"; transcript_id "mikado.28G702.11"; ID "mikado.28G702.11.CDS17";
28	Mikado_loci	CDS	25428268	25428360	.	+	0	gene_id "ENSSTUG00000044050"; transcript_id "mikado.28G702.11"; ID "mikado.28G702.11.CDS18";
28	Mikado_loci	five_prime_utr	25398494	25398576	.	+	.	gene_id "ENSSTUG00000044050"; transcript_id "mikado.28G702.11"; ID "mikado.28G702.11.five_prime_UTR1";
28	Mikado_loci	five_prime_utr	25399555	25399688	.	+	.	gene_id "ENSSTUG00000044050"; transcript_id "mikado.28G702.11"; ID "mikado.28G702.11.five_prime_UTR2";
28	Mikado_loci	five_prime_utr	25400311	25400394	.	+	.	gene_id "ENSSTUG00000044050"; transcript_id "mikado.28G702.11"; ID "mikado.28G702.11.five_prime_UTR3";
28	Mikado_loci	three_prime_utr	25428361	25430213	.	+	.	gene_id "ENSSTUG00000044050"; transcript_id "mikado.28G702.11"; ID "mikado.28G702.11.three_prime_UTR1";
28	Mikado_loci	transcript	25629622	25641441	19	+	.	gene_id "ENSSTUG00000045503"; transcript_id "mikado.28G707.2"; ID "mikado.28G707.2";
28	Mikado_loci	exon	25629622	25629673	.	+	.	gene_id "ENSSTUG00000045503"; transcript_id "mikado.28G707.2"; ID "mikado.28G707.2.exon1";
28	Mikado_loci	exon	25630419	25630940	.	+	.	gene_id "ENSSTUG00000045503"; transcript_id "mikado.28G707.2"; ID "mikado.28G707.2.exon2";
28	Mikado_loci	exon	25631094	25631187	.	+	.	gene_id "ENSSTUG00000045503"; transcript_id "mikado.28G707.2"; ID "mikado.28G707.2.exon3";
28	Mikado_loci	exon	25634537	25634663	.	+	.	gene_id "ENSSTUG00000045503"; transcript_id "mikado.28G707.2"; ID "mikado.28G707.2.exon4";
28	Mikado_loci	exon	25636284	25636383	.	+	.	gene_id "ENSSTUG00000045503"; transcript_id "mikado.28G707.2"; ID "mikado.28G707.2.exon5";
28	Mikado_loci	exon	25636704	25636847	.	+	.	gene_id "ENSSTUG00000045503"; transcript_id "mikado.28G707.2"; ID "mikado.28G707.2.exon6";
28	Mikado_loci	exon	25636996	25637082	.	+	.	gene_id "ENSSTUG00000045503"; transcript_id "mikado.28G707.2"; ID "mikado.28G707.2.exon7";
28	Mikado_loci	exon	25637201	25637279	.	+	.	gene_id "ENSSTUG00000045503"; transcript_id "mikado.28G707.2"; ID "mikado.28G707.2.exon8";
28	Mikado_loci	exon	25637463	25637599	.	+	.	gene_id "ENSSTUG00000045503"; transcript_id "mikado.28G707.2"; ID "mikado.28G707.2.exon9";
28	Mikado_loci	exon	25637848	25637994	.	+	.	gene_id "ENSSTUG00000045503"; transcript_id "mikado.28G707.2"; ID "mikado.28G707.2.exon10";
28	Mikado_loci	exon	25639961	25640047	.	+	.	gene_id "ENSSTUG00000045503"; transcript_id "mikado.28G707.2"; ID "mikado.28G707.2.exon11";
28	Mikado_loci	exon	25640244	25640319	.	+	.	gene_id "ENSSTUG00000045503"; transcript_id "mikado.28G707.2"; ID "mikado.28G707.2.exon12";
28	Mikado_loci	exon	25640502	25640578	.	+	.	gene_id "ENSSTUG00000045503"; transcript_id "mikado.28G707.2"; ID "mikado.28G707.2.exon13";
28	Mikado_loci	exon	25640866	25641441	.	+	.	gene_id "ENSSTUG00000045503"; transcript_id "mikado.28G707.2"; ID "mikado.28G707.2.exon14";
28	Mikado_loci	CDS	25630893	25630940	.	+	0	gene_id "ENSSTUG00000045503"; transcript_id "mikado.28G707.2"; ID "mikado.28G707.2.CDS1";
28	Mikado_loci	CDS	25631094	25631187	.	+	0	gene_id "ENSSTUG00000045503"; transcript_id "mikado.28G707.2"; ID "mikado.28G707.2.CDS2";
28	Mikado_loci	CDS	25634537	25634663	.	+	2	gene_id "ENSSTUG00000045503"; transcript_id "mikado.28G707.2"; ID "mikado.28G707.2.CDS3";
28	Mikado_loci	CDS	25636284	25636383	.	+	1	gene_id "ENSSTUG00000045503"; transcript_id "mikado.28G707.2"; ID "mikado.28G707.2.CDS4";
28	Mikado_loci	CDS	25636704	25636847	.	+	0	gene_id "ENSSTUG00000045503"; transcript_id "mikado.28G707.2"; ID "mikado.28G707.2.CDS5";
28	Mikado_loci	CDS	25636996	25637082	.	+	0	gene_id "ENSSTUG00000045503"; transcript_id "mikado.28G707.2"; ID "mikado.28G707.2.CDS6";
28	Mikado_loci	CDS	25637201	25637279	.	+	0	gene_id "ENSSTUG00000045503"; transcript_id "mikado.28G707.2"; ID "mikado.28G707.2.CDS7";
28	Mikado_loci	CDS	25637463	25637599	.	+	2	gene_id "ENSSTUG00000045503"; transcript_id "mikado.28G707.2"; ID "mikado.28G707.2.CDS8";
28	Mikado_loci	CDS	25637848	25637994	.	+	0	gene_id "ENSSTUG00000045503"; transcript_id "mikado.28G707.2"; ID "mikado.28G707.2.CDS9";
28	Mikado_loci	CDS	25639961	25640047	.	+	0	gene_id "ENSSTUG00000045503"; transcript_id "mikado.28G707.2"; ID "mikado.28G707.2.CDS10";
28	Mikado_loci	CDS	25640244	25640319	.	+	0	gene_id "ENSSTUG00000045503"; transcript_id "mikado.28G707.2"; ID "mikado.28G707.2.CDS11";
28	Mikado_loci	CDS	25640502	25640578	.	+	2	gene_id "ENSSTUG00000045503"; transcript_id "mikado.28G707.2"; ID "mikado.28G707.2.CDS12";
28	Mikado_loci	CDS	25640866	25640976	.	+	0	gene_id "ENSSTUG00000045503"; transcript_id "mikado.28G707.2"; ID "mikado.28G707.2.CDS13";
28	Mikado_loci	five_prime_utr	25629622	25629673	.	+	.	gene_id "ENSSTUG00000045503"; transcript_id "mikado.28G707.2"; ID "mikado.28G707.2.five_prime_UTR1";
28	Mikado_loci	five_prime_utr	25630419	25630892	.	+	.	gene_id "ENSSTUG00000045503"; transcript_id "mikado.28G707.2"; ID "mikado.28G707.2.five_prime_UTR2";
28	Mikado_loci	three_prime_utr	25640977	25641441	.	+	.	gene_id "ENSSTUG00000045503"; transcript_id "mikado.28G707.2"; ID "mikado.28G707.2.three_prime_UTR1";
28	Mikado_loci	transcript	25630115	25641441	10	+	.	gene_id "ENSSTUG00000045503"; transcript_id "mikado.28G707.3"; ID "mikado.28G707.3";
28	Mikado_loci	exon	25630115	25630940	.	+	.	gene_id "ENSSTUG00000045503"; transcript_id "mikado.28G707.3"; ID "mikado.28G707.3.exon1";
28	Mikado_loci	exon	25631094	25631187	.	+	.	gene_id "ENSSTUG00000045503"; transcript_id "mikado.28G707.3"; ID "mikado.28G707.3.exon2";
28	Mikado_loci	exon	25634418	25634663	.	+	.	gene_id "ENSSTUG00000045503"; transcript_id "mikado.28G707.3"; ID "mikado.28G707.3.exon3";
28	Mikado_loci	exon	25636284	25636383	.	+	.	gene_id "ENSSTUG00000045503"; transcript_id "mikado.28G707.3"; ID "mikado.28G707.3.exon4";
28	Mikado_loci	exon	25636704	25636847	.	+	.	gene_id "ENSSTUG00000045503"; transcript_id "mikado.28G707.3"; ID "mikado.28G707.3.exon5";
28	Mikado_loci	exon	25636996	25637082	.	+	.	gene_id "ENSSTUG00000045503"; transcript_id "mikado.28G707.3"; ID "mikado.28G707.3.exon6";
28	Mikado_loci	exon	25637201	25637279	.	+	.	gene_id "ENSSTUG00000045503"; transcript_id "mikado.28G707.3"; ID "mikado.28G707.3.exon7";
28	Mikado_loci	exon	25637463	25637599	.	+	.	gene_id "ENSSTUG00000045503"; transcript_id "mikado.28G707.3"; ID "mikado.28G707.3.exon8";
28	Mikado_loci	exon	25637848	25637994	.	+	.	gene_id "ENSSTUG00000045503"; transcript_id "mikado.28G707.3"; ID "mikado.28G707.3.exon9";
28	Mikado_loci	exon	25639961	25640047	.	+	.	gene_id "ENSSTUG00000045503"; transcript_id "mikado.28G707.3"; ID "mikado.28G707.3.exon10";
28	Mikado_loci	exon	25640244	25640319	.	+	.	gene_id "ENSSTUG00000045503"; transcript_id "mikado.28G707.3"; ID "mikado.28G707.3.exon11";
28	Mikado_loci	exon	25640502	25640578	.	+	.	gene_id "ENSSTUG00000045503"; transcript_id "mikado.28G707.3"; ID "mikado.28G707.3.exon12";
28	Mikado_loci	exon	25640866	25641441	.	+	.	gene_id "ENSSTUG00000045503"; transcript_id "mikado.28G707.3"; ID "mikado.28G707.3.exon13";
28	Mikado_loci	CDS	25634569	25634663	.	+	0	gene_id "ENSSTUG00000045503"; transcript_id "mikado.28G707.3"; ID "mikado.28G707.3.CDS1";
28	Mikado_loci	CDS	25636284	25636383	.	+	1	gene_id "ENSSTUG00000045503"; transcript_id "mikado.28G707.3"; ID "mikado.28G707.3.CDS2";
28	Mikado_loci	CDS	25636704	25636847	.	+	0	gene_id "ENSSTUG00000045503"; transcript_id "mikado.28G707.3"; ID "mikado.28G707.3.CDS3";
28	Mikado_loci	CDS	25636996	25637082	.	+	0	gene_id "ENSSTUG00000045503"; transcript_id "mikado.28G707.3"; ID "mikado.28G707.3.CDS4";
28	Mikado_loci	CDS	25637201	25637279	.	+	0	gene_id "ENSSTUG00000045503"; transcript_id "mikado.28G707.3"; ID "mikado.28G707.3.CDS5";
28	Mikado_loci	CDS	25637463	25637599	.	+	2	gene_id "ENSSTUG00000045503"; transcript_id "mikado.28G707.3"; ID "mikado.28G707.3.CDS6";
28	Mikado_loci	CDS	25637848	25637994	.	+	0	gene_id "ENSSTUG00000045503"; transcript_id "mikado.28G707.3"; ID "mikado.28G707.3.CDS7";
28	Mikado_loci	CDS	25639961	25640047	.	+	0	gene_id "ENSSTUG00000045503"; transcript_id "mikado.28G707.3"; ID "mikado.28G707.3.CDS8";
28	Mikado_loci	CDS	25640244	25640319	.	+	0	gene_id "ENSSTUG00000045503"; transcript_id "mikado.28G707.3"; ID "mikado.28G707.3.CDS9";
28	Mikado_loci	CDS	25640502	25640578	.	+	2	gene_id "ENSSTUG00000045503"; transcript_id "mikado.28G707.3"; ID "mikado.28G707.3.CDS10";
28	Mikado_loci	CDS	25640866	25640976	.	+	0	gene_id "ENSSTUG00000045503"; transcript_id "mikado.28G707.3"; ID "mikado.28G707.3.CDS11";
28	Mikado_loci	five_prime_utr	25630115	25630940	.	+	.	gene_id "ENSSTUG00000045503"; transcript_id "mikado.28G707.3"; ID "mikado.28G707.3.five_prime_UTR1";
28	Mikado_loci	five_prime_utr	25631094	25631187	.	+	.	gene_id "ENSSTUG00000045503"; transcript_id "mikado.28G707.3"; ID "mikado.28G707.3.five_prime_UTR2";
28	Mikado_loci	five_prime_utr	25634418	25634568	.	+	.	gene_id "ENSSTUG00000045503"; transcript_id "mikado.28G707.3"; ID "mikado.28G707.3.five_prime_UTR3";
28	Mikado_loci	three_prime_utr	25640977	25641441	.	+	.	gene_id "ENSSTUG00000045503"; transcript_id "mikado.28G707.3"; ID "mikado.28G707.3.three_prime_UTR1";
28	Mikado_loci	transcript	25784362	25803983	20	+	.	gene_id "ENSSTUG00000046075"; transcript_id "mikado.28G709.1"; ID "mikado.28G709.1";
28	Mikado_loci	exon	25784362	25784440	.	+	.	gene_id "ENSSTUG00000046075"; transcript_id "mikado.28G709.1"; ID "mikado.28G709.1.exon1";
28	Mikado_loci	exon	25786453	25786514	.	+	.	gene_id "ENSSTUG00000046075"; transcript_id "mikado.28G709.1"; ID "mikado.28G709.1.exon2";
28	Mikado_loci	exon	25789760	25789829	.	+	.	gene_id "ENSSTUG00000046075"; transcript_id "mikado.28G709.1"; ID "mikado.28G709.1.exon3";
28	Mikado_loci	exon	25797521	25799828	.	+	.	gene_id "ENSSTUG00000046075"; transcript_id "mikado.28G709.1"; ID "mikado.28G709.1.exon4";
28	Mikado_loci	exon	25799947	25800021	.	+	.	gene_id "ENSSTUG00000046075"; transcript_id "mikado.28G709.1"; ID "mikado.28G709.1.exon5";
28	Mikado_loci	exon	25800248	25800280	.	+	.	gene_id "ENSSTUG00000046075"; transcript_id "mikado.28G709.1"; ID "mikado.28G709.1.exon6";
28	Mikado_loci	exon	25802111	25802299	.	+	.	gene_id "ENSSTUG00000046075"; transcript_id "mikado.28G709.1"; ID "mikado.28G709.1.exon7";
28	Mikado_loci	exon	25803891	25803983	.	+	.	gene_id "ENSSTUG00000046075"; transcript_id "mikado.28G709.1"; ID "mikado.28G709.1.exon8";
28	Mikado_loci	CDS	25789785	25789829	.	+	0	gene_id "ENSSTUG00000046075"; transcript_id "mikado.28G709.1"; ID "mikado.28G709.1.CDS1";
28	Mikado_loci	CDS	25797521	25799828	.	+	0	gene_id "ENSSTUG00000046075"; transcript_id "mikado.28G709.1"; ID "mikado.28G709.1.CDS2";
28	Mikado_loci	CDS	25799947	25800021	.	+	2	gene_id "ENSSTUG00000046075"; transcript_id "mikado.28G709.1"; ID "mikado.28G709.1.CDS3";
28	Mikado_loci	CDS	25800248	25800280	.	+	2	gene_id "ENSSTUG00000046075"; transcript_id "mikado.28G709.1"; ID "mikado.28G709.1.CDS4";
28	Mikado_loci	CDS	25802111	25802299	.	+	2	gene_id "ENSSTUG00000046075"; transcript_id "mikado.28G709.1"; ID "mikado.28G709.1.CDS5";
28	Mikado_loci	CDS	25803891	25803952	.	+	2	gene_id "ENSSTUG00000046075"; transcript_id "mikado.28G709.1"; ID "mikado.28G709.1.CDS6";
28	Mikado_loci	five_prime_utr	25784362	25784440	.	+	.	gene_id "ENSSTUG00000046075"; transcript_id "mikado.28G709.1"; ID "mikado.28G709.1.five_prime_UTR1";
28	Mikado_loci	five_prime_utr	25786453	25786514	.	+	.	gene_id "ENSSTUG00000046075"; transcript_id "mikado.28G709.1"; ID "mikado.28G709.1.five_prime_UTR2";
28	Mikado_loci	five_prime_utr	25789760	25789784	.	+	.	gene_id "ENSSTUG00000046075"; transcript_id "mikado.28G709.1"; ID "mikado.28G709.1.five_prime_UTR3";
28	Mikado_loci	three_prime_utr	25803953	25803983	.	+	.	gene_id "ENSSTUG00000046075"; transcript_id "mikado.28G709.1"; ID "mikado.28G709.1.three_prime_UTR1";
28	Mikado_loci	transcript	25982846	25986115	20	+	.	gene_id "ENSSTUG00000018801"; transcript_id "mikado.28G712.2"; ID "mikado.28G712.2";
28	Mikado_loci	exon	25982846	25983063	.	+	.	gene_id "ENSSTUG00000018801"; transcript_id "mikado.28G712.2"; ID "mikado.28G712.2.exon1";
28	Mikado_loci	exon	25984254	25984303	.	+	.	gene_id "ENSSTUG00000018801"; transcript_id "mikado.28G712.2"; ID "mikado.28G712.2.exon2";
28	Mikado_loci	exon	25984492	25984761	.	+	.	gene_id "ENSSTUG00000018801"; transcript_id "mikado.28G712.2"; ID "mikado.28G712.2.exon3";
28	Mikado_loci	exon	25985097	25986115	.	+	.	gene_id "ENSSTUG00000018801"; transcript_id "mikado.28G712.2"; ID "mikado.28G712.2.exon4";
28	Mikado_loci	CDS	25984257	25984303	.	+	0	gene_id "ENSSTUG00000018801"; transcript_id "mikado.28G712.2"; ID "mikado.28G712.2.CDS1";
28	Mikado_loci	CDS	25984492	25984761	.	+	1	gene_id "ENSSTUG00000018801"; transcript_id "mikado.28G712.2"; ID "mikado.28G712.2.CDS2";
28	Mikado_loci	CDS	25985097	25985205	.	+	1	gene_id "ENSSTUG00000018801"; transcript_id "mikado.28G712.2"; ID "mikado.28G712.2.CDS3";
28	Mikado_loci	five_prime_utr	25982846	25983063	.	+	.	gene_id "ENSSTUG00000018801"; transcript_id "mikado.28G712.2"; ID "mikado.28G712.2.five_prime_UTR1";
28	Mikado_loci	five_prime_utr	25984254	25984256	.	+	.	gene_id "ENSSTUG00000018801"; transcript_id "mikado.28G712.2"; ID "mikado.28G712.2.five_prime_UTR2";
28	Mikado_loci	three_prime_utr	25985206	25986115	.	+	.	gene_id "ENSSTUG00000018801"; transcript_id "mikado.28G712.2"; ID "mikado.28G712.2.three_prime_UTR1";
28	Mikado_loci	transcript	26192986	26211349	16	+	.	gene_id "ENSSTUG00000019251"; transcript_id "mikado.28G716.2"; ID "mikado.28G716.2";
28	Mikado_loci	exon	26192986	26193055	.	+	.	gene_id "ENSSTUG00000019251"; transcript_id "mikado.28G716.2"; ID "mikado.28G716.2.exon1";
28	Mikado_loci	exon	26195504	26196112	.	+	.	gene_id "ENSSTUG00000019251"; transcript_id "mikado.28G716.2"; ID "mikado.28G716.2.exon2";
28	Mikado_loci	exon	26199717	26199915	.	+	.	gene_id "ENSSTUG00000019251"; transcript_id "mikado.28G716.2"; ID "mikado.28G716.2.exon3";
28	Mikado_loci	exon	26200305	26200471	.	+	.	gene_id "ENSSTUG00000019251"; transcript_id "mikado.28G716.2"; ID "mikado.28G716.2.exon4";
28	Mikado_loci	exon	26201231	26201317	.	+	.	gene_id "ENSSTUG00000019251"; transcript_id "mikado.28G716.2"; ID "mikado.28G716.2.exon5";
28	Mikado_loci	exon	26201408	26201505	.	+	.	gene_id "ENSSTUG00000019251"; transcript_id "mikado.28G716.2"; ID "mikado.28G716.2.exon6";
28	Mikado_loci	exon	26201607	26201688	.	+	.	gene_id "ENSSTUG00000019251"; transcript_id "mikado.28G716.2"; ID "mikado.28G716.2.exon7";
28	Mikado_loci	exon	26201786	26201914	.	+	.	gene_id "ENSSTUG00000019251"; transcript_id "mikado.28G716.2"; ID "mikado.28G716.2.exon8";
28	Mikado_loci	exon	26202516	26202641	.	+	.	gene_id "ENSSTUG00000019251"; transcript_id "mikado.28G716.2"; ID "mikado.28G716.2.exon9";
28	Mikado_loci	exon	26202739	26202954	.	+	.	gene_id "ENSSTUG00000019251"; transcript_id "mikado.28G716.2"; ID "mikado.28G716.2.exon10";
28	Mikado_loci	exon	26203392	26203532	.	+	.	gene_id "ENSSTUG00000019251"; transcript_id "mikado.28G716.2"; ID "mikado.28G716.2.exon11";
28	Mikado_loci	exon	26203880	26204050	.	+	.	gene_id "ENSSTUG00000019251"; transcript_id "mikado.28G716.2"; ID "mikado.28G716.2.exon12";
28	Mikado_loci	exon	26206476	26206583	.	+	.	gene_id "ENSSTUG00000019251"; transcript_id "mikado.28G716.2"; ID "mikado.28G716.2.exon13";
28	Mikado_loci	exon	26208062	26208237	.	+	.	gene_id "ENSSTUG00000019251"; transcript_id "mikado.28G716.2"; ID "mikado.28G716.2.exon14";
28	Mikado_loci	exon	26208350	26208462	.	+	.	gene_id "ENSSTUG00000019251"; transcript_id "mikado.28G716.2"; ID "mikado.28G716.2.exon15";
28	Mikado_loci	exon	26208579	26208698	.	+	.	gene_id "ENSSTUG00000019251"; transcript_id "mikado.28G716.2"; ID "mikado.28G716.2.exon16";
28	Mikado_loci	exon	26208828	26209006	.	+	.	gene_id "ENSSTUG00000019251"; transcript_id "mikado.28G716.2"; ID "mikado.28G716.2.exon17";
28	Mikado_loci	exon	26209234	26209397	.	+	.	gene_id "ENSSTUG00000019251"; transcript_id "mikado.28G716.2"; ID "mikado.28G716.2.exon18";
28	Mikado_loci	exon	26209649	26209781	.	+	.	gene_id "ENSSTUG00000019251"; transcript_id "mikado.28G716.2"; ID "mikado.28G716.2.exon19";
28	Mikado_loci	exon	26209898	26211349	.	+	.	gene_id "ENSSTUG00000019251"; transcript_id "mikado.28G716.2"; ID "mikado.28G716.2.exon20";
28	Mikado_loci	CDS	26199717	26199915	.	+	0	gene_id "ENSSTUG00000019251"; transcript_id "mikado.28G716.2"; ID "mikado.28G716.2.CDS1";
28	Mikado_loci	CDS	26200305	26200471	.	+	2	gene_id "ENSSTUG00000019251"; transcript_id "mikado.28G716.2"; ID "mikado.28G716.2.CDS2";
28	Mikado_loci	CDS	26201231	26201317	.	+	0	gene_id "ENSSTUG00000019251"; transcript_id "mikado.28G716.2"; ID "mikado.28G716.2.CDS3";
28	Mikado_loci	CDS	26201408	26201505	.	+	0	gene_id "ENSSTUG00000019251"; transcript_id "mikado.28G716.2"; ID "mikado.28G716.2.CDS4";
28	Mikado_loci	CDS	26201607	26201688	.	+	1	gene_id "ENSSTUG00000019251"; transcript_id "mikado.28G716.2"; ID "mikado.28G716.2.CDS5";
28	Mikado_loci	CDS	26201786	26201914	.	+	0	gene_id "ENSSTUG00000019251"; transcript_id "mikado.28G716.2"; ID "mikado.28G716.2.CDS6";
28	Mikado_loci	CDS	26202516	26202641	.	+	0	gene_id "ENSSTUG00000019251"; transcript_id "mikado.28G716.2"; ID "mikado.28G716.2.CDS7";
28	Mikado_loci	CDS	26202739	26202954	.	+	0	gene_id "ENSSTUG00000019251"; transcript_id "mikado.28G716.2"; ID "mikado.28G716.2.CDS8";
28	Mikado_loci	CDS	26203392	26203532	.	+	0	gene_id "ENSSTUG00000019251"; transcript_id "mikado.28G716.2"; ID "mikado.28G716.2.CDS9";
28	Mikado_loci	CDS	26203880	26204050	.	+	0	gene_id "ENSSTUG00000019251"; transcript_id "mikado.28G716.2"; ID "mikado.28G716.2.CDS10";
28	Mikado_loci	CDS	26206476	26206583	.	+	0	gene_id "ENSSTUG00000019251"; transcript_id "mikado.28G716.2"; ID "mikado.28G716.2.CDS11";
28	Mikado_loci	CDS	26208062	26208237	.	+	0	gene_id "ENSSTUG00000019251"; transcript_id "mikado.28G716.2"; ID "mikado.28G716.2.CDS12";
28	Mikado_loci	CDS	26208350	26208462	.	+	1	gene_id "ENSSTUG00000019251"; transcript_id "mikado.28G716.2"; ID "mikado.28G716.2.CDS13";
28	Mikado_loci	CDS	26208579	26208698	.	+	2	gene_id "ENSSTUG00000019251"; transcript_id "mikado.28G716.2"; ID "mikado.28G716.2.CDS14";
28	Mikado_loci	CDS	26208828	26209006	.	+	2	gene_id "ENSSTUG00000019251"; transcript_id "mikado.28G716.2"; ID "mikado.28G716.2.CDS15";
28	Mikado_loci	CDS	26209234	26209397	.	+	0	gene_id "ENSSTUG00000019251"; transcript_id "mikado.28G716.2"; ID "mikado.28G716.2.CDS16";
28	Mikado_loci	CDS	26209649	26209781	.	+	1	gene_id "ENSSTUG00000019251"; transcript_id "mikado.28G716.2"; ID "mikado.28G716.2.CDS17";
28	Mikado_loci	CDS	26209898	26209945	.	+	0	gene_id "ENSSTUG00000019251"; transcript_id "mikado.28G716.2"; ID "mikado.28G716.2.CDS18";
28	Mikado_loci	five_prime_utr	26192986	26193055	.	+	.	gene_id "ENSSTUG00000019251"; transcript_id "mikado.28G716.2"; ID "mikado.28G716.2.five_prime_UTR1";
28	Mikado_loci	five_prime_utr	26195504	26196112	.	+	.	gene_id "ENSSTUG00000019251"; transcript_id "mikado.28G716.2"; ID "mikado.28G716.2.five_prime_UTR2";
28	Mikado_loci	three_prime_utr	26209946	26211349	.	+	.	gene_id "ENSSTUG00000019251"; transcript_id "mikado.28G716.2"; ID "mikado.28G716.2.three_prime_UTR1";
28	Mikado_loci	transcript	26192986	26211349	18	+	.	gene_id "ENSSTUG00000019251"; transcript_id "mikado.28G716.7"; ID "mikado.28G716.7";
28	Mikado_loci	exon	26192986	26193055	.	+	.	gene_id "ENSSTUG00000019251"; transcript_id "mikado.28G716.7"; ID "mikado.28G716.7.exon1";
28	Mikado_loci	exon	26195504	26195858	.	+	.	gene_id "ENSSTUG00000019251"; transcript_id "mikado.28G716.7"; ID "mikado.28G716.7.exon2";
28	Mikado_loci	exon	26196025	26196112	.	+	.	gene_id "ENSSTUG00000019251"; transcript_id "mikado.28G716.7"; ID "mikado.28G716.7.exon3";
28	Mikado_loci	exon	26199717	26199915	.	+	.	gene_id "ENSSTUG00000019251"; transcript_id "mikado.28G716.7"; ID "mikado.28G716.7.exon4";
28	Mikado_loci	exon	26200305	26200471	.	+	.	gene_id "ENSSTUG00000019251"; transcript_id "mikado.28G716.7"; ID "mikado.28G716.7.exon5";
28	Mikado_loci	exon	26201231	26201317	.	+	.	gene_id "ENSSTUG00000019251"; transcript_id "mikado.28G716.7"; ID "mikado.28G716.7.exon6";
28	Mikado_loci	exon	26201408	26201505	.	+	.	gene_id "ENSSTUG00000019251"; transcript_id "mikado.28G716.7"; ID "mikado.28G716.7.exon7";
28	Mikado_loci	exon	26201607	26201688	.	+	.	gene_id "ENSSTUG00000019251"; transcript_id "mikado.28G716.7"; ID "mikado.28G716.7.exon8";
28	Mikado_loci	exon	26201786	26201914	.	+	.	gene_id "ENSSTUG00000019251"; transcript_id "mikado.28G716.7"; ID "mikado.28G716.7.exon9";
28	Mikado_loci	exon	26202516	26202641	.	+	.	gene_id "ENSSTUG00000019251"; transcript_id "mikado.28G716.7"; ID "mikado.28G716.7.exon10";
28	Mikado_loci	exon	26202739	26202954	.	+	.	gene_id "ENSSTUG00000019251"; transcript_id "mikado.28G716.7"; ID "mikado.28G716.7.exon11";
28	Mikado_loci	exon	26203392	26203532	.	+	.	gene_id "ENSSTUG00000019251"; transcript_id "mikado.28G716.7"; ID "mikado.28G716.7.exon12";
28	Mikado_loci	exon	26203880	26204050	.	+	.	gene_id "ENSSTUG00000019251"; transcript_id "mikado.28G716.7"; ID "mikado.28G716.7.exon13";
28	Mikado_loci	exon	26206476	26206583	.	+	.	gene_id "ENSSTUG00000019251"; transcript_id "mikado.28G716.7"; ID "mikado.28G716.7.exon14";
28	Mikado_loci	exon	26208062	26208237	.	+	.	gene_id "ENSSTUG00000019251"; transcript_id "mikado.28G716.7"; ID "mikado.28G716.7.exon15";
28	Mikado_loci	exon	26208350	26208462	.	+	.	gene_id "ENSSTUG00000019251"; transcript_id "mikado.28G716.7"; ID "mikado.28G716.7.exon16";
28	Mikado_loci	exon	26208579	26208698	.	+	.	gene_id "ENSSTUG00000019251"; transcript_id "mikado.28G716.7"; ID "mikado.28G716.7.exon17";
28	Mikado_loci	exon	26208828	26209006	.	+	.	gene_id "ENSSTUG00000019251"; transcript_id "mikado.28G716.7"; ID "mikado.28G716.7.exon18";
28	Mikado_loci	exon	26209234	26209397	.	+	.	gene_id "ENSSTUG00000019251"; transcript_id "mikado.28G716.7"; ID "mikado.28G716.7.exon19";
28	Mikado_loci	exon	26209649	26209781	.	+	.	gene_id "ENSSTUG00000019251"; transcript_id "mikado.28G716.7"; ID "mikado.28G716.7.exon20";
28	Mikado_loci	exon	26209898	26211349	.	+	.	gene_id "ENSSTUG00000019251"; transcript_id "mikado.28G716.7"; ID "mikado.28G716.7.exon21";
28	Mikado_loci	CDS	26199717	26199915	.	+	0	gene_id "ENSSTUG00000019251"; transcript_id "mikado.28G716.7"; ID "mikado.28G716.7.CDS1";
28	Mikado_loci	CDS	26200305	26200471	.	+	2	gene_id "ENSSTUG00000019251"; transcript_id "mikado.28G716.7"; ID "mikado.28G716.7.CDS2";
28	Mikado_loci	CDS	26201231	26201317	.	+	0	gene_id "ENSSTUG00000019251"; transcript_id "mikado.28G716.7"; ID "mikado.28G716.7.CDS3";
28	Mikado_loci	CDS	26201408	26201505	.	+	0	gene_id "ENSSTUG00000019251"; transcript_id "mikado.28G716.7"; ID "mikado.28G716.7.CDS4";
28	Mikado_loci	CDS	26201607	26201688	.	+	1	gene_id "ENSSTUG00000019251"; transcript_id "mikado.28G716.7"; ID "mikado.28G716.7.CDS5";
28	Mikado_loci	CDS	26201786	26201914	.	+	0	gene_id "ENSSTUG00000019251"; transcript_id "mikado.28G716.7"; ID "mikado.28G716.7.CDS6";
28	Mikado_loci	CDS	26202516	26202641	.	+	0	gene_id "ENSSTUG00000019251"; transcript_id "mikado.28G716.7"; ID "mikado.28G716.7.CDS7";
28	Mikado_loci	CDS	26202739	26202954	.	+	0	gene_id "ENSSTUG00000019251"; transcript_id "mikado.28G716.7"; ID "mikado.28G716.7.CDS8";
28	Mikado_loci	CDS	26203392	26203532	.	+	0	gene_id "ENSSTUG00000019251"; transcript_id "mikado.28G716.7"; ID "mikado.28G716.7.CDS9";
28	Mikado_loci	CDS	26203880	26204050	.	+	0	gene_id "ENSSTUG00000019251"; transcript_id "mikado.28G716.7"; ID "mikado.28G716.7.CDS10";
28	Mikado_loci	CDS	26206476	26206583	.	+	0	gene_id "ENSSTUG00000019251"; transcript_id "mikado.28G716.7"; ID "mikado.28G716.7.CDS11";
28	Mikado_loci	CDS	26208062	26208237	.	+	0	gene_id "ENSSTUG00000019251"; transcript_id "mikado.28G716.7"; ID "mikado.28G716.7.CDS12";
28	Mikado_loci	CDS	26208350	26208462	.	+	1	gene_id "ENSSTUG00000019251"; transcript_id "mikado.28G716.7"; ID "mikado.28G716.7.CDS13";
28	Mikado_loci	CDS	26208579	26208698	.	+	2	gene_id "ENSSTUG00000019251"; transcript_id "mikado.28G716.7"; ID "mikado.28G716.7.CDS14";
28	Mikado_loci	CDS	26208828	26209006	.	+	2	gene_id "ENSSTUG00000019251"; transcript_id "mikado.28G716.7"; ID "mikado.28G716.7.CDS15";
28	Mikado_loci	CDS	26209234	26209397	.	+	0	gene_id "ENSSTUG00000019251"; transcript_id "mikado.28G716.7"; ID "mikado.28G716.7.CDS16";
28	Mikado_loci	CDS	26209649	26209781	.	+	1	gene_id "ENSSTUG00000019251"; transcript_id "mikado.28G716.7"; ID "mikado.28G716.7.CDS17";
28	Mikado_loci	CDS	26209898	26209945	.	+	0	gene_id "ENSSTUG00000019251"; transcript_id "mikado.28G716.7"; ID "mikado.28G716.7.CDS18";
28	Mikado_loci	five_prime_utr	26192986	26193055	.	+	.	gene_id "ENSSTUG00000019251"; transcript_id "mikado.28G716.7"; ID "mikado.28G716.7.five_prime_UTR1";
28	Mikado_loci	five_prime_utr	26195504	26195858	.	+	.	gene_id "ENSSTUG00000019251"; transcript_id "mikado.28G716.7"; ID "mikado.28G716.7.five_prime_UTR2";
28	Mikado_loci	five_prime_utr	26196025	26196112	.	+	.	gene_id "ENSSTUG00000019251"; transcript_id "mikado.28G716.7"; ID "mikado.28G716.7.five_prime_UTR3";
28	Mikado_loci	three_prime_utr	26209946	26211349	.	+	.	gene_id "ENSSTUG00000019251"; transcript_id "mikado.28G716.7"; ID "mikado.28G716.7.three_prime_UTR1";
28	Mikado_loci	transcript	26192986	26211349	18	+	.	gene_id "ENSSTUG00000019251"; transcript_id "mikado.28G716.8"; ID "mikado.28G716.8";
28	Mikado_loci	exon	26192986	26193055	.	+	.	gene_id "ENSSTUG00000019251"; transcript_id "mikado.28G716.8"; ID "mikado.28G716.8.exon1";
28	Mikado_loci	exon	26195504	26195858	.	+	.	gene_id "ENSSTUG00000019251"; transcript_id "mikado.28G716.8"; ID "mikado.28G716.8.exon2";
28	Mikado_loci	exon	26196025	26196112	.	+	.	gene_id "ENSSTUG00000019251"; transcript_id "mikado.28G716.8"; ID "mikado.28G716.8.exon3";
28	Mikado_loci	exon	26199717	26199915	.	+	.	gene_id "ENSSTUG00000019251"; transcript_id "mikado.28G716.8"; ID "mikado.28G716.8.exon4";
28	Mikado_loci	exon	26200305	26200414	.	+	.	gene_id "ENSSTUG00000019251"; transcript_id "mikado.28G716.8"; ID "mikado.28G716.8.exon5";
28	Mikado_loci	exon	26201231	26201317	.	+	.	gene_id "ENSSTUG00000019251"; transcript_id "mikado.28G716.8"; ID "mikado.28G716.8.exon6";
28	Mikado_loci	exon	26201408	26201505	.	+	.	gene_id "ENSSTUG00000019251"; transcript_id "mikado.28G716.8"; ID "mikado.28G716.8.exon7";
28	Mikado_loci	exon	26201607	26201688	.	+	.	gene_id "ENSSTUG00000019251"; transcript_id "mikado.28G716.8"; ID "mikado.28G716.8.exon8";
28	Mikado_loci	exon	26201786	26201914	.	+	.	gene_id "ENSSTUG00000019251"; transcript_id "mikado.28G716.8"; ID "mikado.28G716.8.exon9";
28	Mikado_loci	exon	26202516	26202641	.	+	.	gene_id "ENSSTUG00000019251"; transcript_id "mikado.28G716.8"; ID "mikado.28G716.8.exon10";
28	Mikado_loci	exon	26202739	26202954	.	+	.	gene_id "ENSSTUG00000019251"; transcript_id "mikado.28G716.8"; ID "mikado.28G716.8.exon11";
28	Mikado_loci	exon	26203392	26203556	.	+	.	gene_id "ENSSTUG00000019251"; transcript_id "mikado.28G716.8"; ID "mikado.28G716.8.exon12";
28	Mikado_loci	exon	26203880	26204050	.	+	.	gene_id "ENSSTUG00000019251"; transcript_id "mikado.28G716.8"; ID "mikado.28G716.8.exon13";
28	Mikado_loci	exon	26206476	26206583	.	+	.	gene_id "ENSSTUG00000019251"; transcript_id "mikado.28G716.8"; ID "mikado.28G716.8.exon14";
28	Mikado_loci	exon	26208062	26208237	.	+	.	gene_id "ENSSTUG00000019251"; transcript_id "mikado.28G716.8"; ID "mikado.28G716.8.exon15";
28	Mikado_loci	exon	26208350	26208462	.	+	.	gene_id "ENSSTUG00000019251"; transcript_id "mikado.28G716.8"; ID "mikado.28G716.8.exon16";
28	Mikado_loci	exon	26208579	26208698	.	+	.	gene_id "ENSSTUG00000019251"; transcript_id "mikado.28G716.8"; ID "mikado.28G716.8.exon17";
28	Mikado_loci	exon	26208828	26209006	.	+	.	gene_id "ENSSTUG00000019251"; transcript_id "mikado.28G716.8"; ID "mikado.28G716.8.exon18";
28	Mikado_loci	exon	26209234	26209397	.	+	.	gene_id "ENSSTUG00000019251"; transcript_id "mikado.28G716.8"; ID "mikado.28G716.8.exon19";
28	Mikado_loci	exon	26209649	26209781	.	+	.	gene_id "ENSSTUG00000019251"; transcript_id "mikado.28G716.8"; ID "mikado.28G716.8.exon20";
28	Mikado_loci	exon	26209898	26211349	.	+	.	gene_id "ENSSTUG00000019251"; transcript_id "mikado.28G716.8"; ID "mikado.28G716.8.exon21";
28	Mikado_loci	CDS	26199717	26199915	.	+	0	gene_id "ENSSTUG00000019251"; transcript_id "mikado.28G716.8"; ID "mikado.28G716.8.CDS1";
28	Mikado_loci	CDS	26200305	26200414	.	+	2	gene_id "ENSSTUG00000019251"; transcript_id "mikado.28G716.8"; ID "mikado.28G716.8.CDS2";
28	Mikado_loci	CDS	26201231	26201317	.	+	0	gene_id "ENSSTUG00000019251"; transcript_id "mikado.28G716.8"; ID "mikado.28G716.8.CDS3";
28	Mikado_loci	CDS	26201408	26201505	.	+	0	gene_id "ENSSTUG00000019251"; transcript_id "mikado.28G716.8"; ID "mikado.28G716.8.CDS4";
28	Mikado_loci	CDS	26201607	26201688	.	+	1	gene_id "ENSSTUG00000019251"; transcript_id "mikado.28G716.8"; ID "mikado.28G716.8.CDS5";
28	Mikado_loci	CDS	26201786	26201914	.	+	0	gene_id "ENSSTUG00000019251"; transcript_id "mikado.28G716.8"; ID "mikado.28G716.8.CDS6";
28	Mikado_loci	CDS	26202516	26202641	.	+	0	gene_id "ENSSTUG00000019251"; transcript_id "mikado.28G716.8"; ID "mikado.28G716.8.CDS7";
28	Mikado_loci	CDS	26202739	26202954	.	+	0	gene_id "ENSSTUG00000019251"; transcript_id "mikado.28G716.8"; ID "mikado.28G716.8.CDS8";
28	Mikado_loci	CDS	26203392	26203556	.	+	0	gene_id "ENSSTUG00000019251"; transcript_id "mikado.28G716.8"; ID "mikado.28G716.8.CDS9";
28	Mikado_loci	CDS	26203880	26204050	.	+	0	gene_id "ENSSTUG00000019251"; transcript_id "mikado.28G716.8"; ID "mikado.28G716.8.CDS10";
28	Mikado_loci	CDS	26206476	26206583	.	+	0	gene_id "ENSSTUG00000019251"; transcript_id "mikado.28G716.8"; ID "mikado.28G716.8.CDS11";
28	Mikado_loci	CDS	26208062	26208237	.	+	0	gene_id "ENSSTUG00000019251"; transcript_id "mikado.28G716.8"; ID "mikado.28G716.8.CDS12";
28	Mikado_loci	CDS	26208350	26208462	.	+	1	gene_id "ENSSTUG00000019251"; transcript_id "mikado.28G716.8"; ID "mikado.28G716.8.CDS13";
28	Mikado_loci	CDS	26208579	26208698	.	+	2	gene_id "ENSSTUG00000019251"; transcript_id "mikado.28G716.8"; ID "mikado.28G716.8.CDS14";
28	Mikado_loci	CDS	26208828	26209006	.	+	2	gene_id "ENSSTUG00000019251"; transcript_id "mikado.28G716.8"; ID "mikado.28G716.8.CDS15";
28	Mikado_loci	CDS	26209234	26209397	.	+	0	gene_id "ENSSTUG00000019251"; transcript_id "mikado.28G716.8"; ID "mikado.28G716.8.CDS16";
28	Mikado_loci	CDS	26209649	26209781	.	+	1	gene_id "ENSSTUG00000019251"; transcript_id "mikado.28G716.8"; ID "mikado.28G716.8.CDS17";
28	Mikado_loci	CDS	26209898	26209945	.	+	0	gene_id "ENSSTUG00000019251"; transcript_id "mikado.28G716.8"; ID "mikado.28G716.8.CDS18";
28	Mikado_loci	five_prime_utr	26192986	26193055	.	+	.	gene_id "ENSSTUG00000019251"; transcript_id "mikado.28G716.8"; ID "mikado.28G716.8.five_prime_UTR1";
28	Mikado_loci	five_prime_utr	26195504	26195858	.	+	.	gene_id "ENSSTUG00000019251"; transcript_id "mikado.28G716.8"; ID "mikado.28G716.8.five_prime_UTR2";
28	Mikado_loci	five_prime_utr	26196025	26196112	.	+	.	gene_id "ENSSTUG00000019251"; transcript_id "mikado.28G716.8"; ID "mikado.28G716.8.five_prime_UTR3";
28	Mikado_loci	three_prime_utr	26209946	26211349	.	+	.	gene_id "ENSSTUG00000019251"; transcript_id "mikado.28G716.8"; ID "mikado.28G716.8.three_prime_UTR1";
28	Mikado_loci	transcript	26192986	26211349	18	+	.	gene_id "ENSSTUG00000019251"; transcript_id "mikado.28G716.9"; ID "mikado.28G716.9";
28	Mikado_loci	exon	26192986	26193055	.	+	.	gene_id "ENSSTUG00000019251"; transcript_id "mikado.28G716.9"; ID "mikado.28G716.9.exon1";
28	Mikado_loci	exon	26195504	26195858	.	+	.	gene_id "ENSSTUG00000019251"; transcript_id "mikado.28G716.9"; ID "mikado.28G716.9.exon2";
28	Mikado_loci	exon	26196025	26196112	.	+	.	gene_id "ENSSTUG00000019251"; transcript_id "mikado.28G716.9"; ID "mikado.28G716.9.exon3";
28	Mikado_loci	exon	26199717	26199915	.	+	.	gene_id "ENSSTUG00000019251"; transcript_id "mikado.28G716.9"; ID "mikado.28G716.9.exon4";
28	Mikado_loci	exon	26200305	26200414	.	+	.	gene_id "ENSSTUG00000019251"; transcript_id "mikado.28G716.9"; ID "mikado.28G716.9.exon5";
28	Mikado_loci	exon	26201231	26201317	.	+	.	gene_id "ENSSTUG00000019251"; transcript_id "mikado.28G716.9"; ID "mikado.28G716.9.exon6";
28	Mikado_loci	exon	26201408	26201505	.	+	.	gene_id "ENSSTUG00000019251"; transcript_id "mikado.28G716.9"; ID "mikado.28G716.9.exon7";
28	Mikado_loci	exon	26201607	26201688	.	+	.	gene_id "ENSSTUG00000019251"; transcript_id "mikado.28G716.9"; ID "mikado.28G716.9.exon8";
28	Mikado_loci	exon	26201786	26201914	.	+	.	gene_id "ENSSTUG00000019251"; transcript_id "mikado.28G716.9"; ID "mikado.28G716.9.exon9";
28	Mikado_loci	exon	26202516	26202641	.	+	.	gene_id "ENSSTUG00000019251"; transcript_id "mikado.28G716.9"; ID "mikado.28G716.9.exon10";
28	Mikado_loci	exon	26202739	26202954	.	+	.	gene_id "ENSSTUG00000019251"; transcript_id "mikado.28G716.9"; ID "mikado.28G716.9.exon11";
28	Mikado_loci	exon	26203392	26203532	.	+	.	gene_id "ENSSTUG00000019251"; transcript_id "mikado.28G716.9"; ID "mikado.28G716.9.exon12";
28	Mikado_loci	exon	26203880	26204050	.	+	.	gene_id "ENSSTUG00000019251"; transcript_id "mikado.28G716.9"; ID "mikado.28G716.9.exon13";
28	Mikado_loci	exon	26206476	26206583	.	+	.	gene_id "ENSSTUG00000019251"; transcript_id "mikado.28G716.9"; ID "mikado.28G716.9.exon14";
28	Mikado_loci	exon	26208062	26208237	.	+	.	gene_id "ENSSTUG00000019251"; transcript_id "mikado.28G716.9"; ID "mikado.28G716.9.exon15";
28	Mikado_loci	exon	26208350	26208462	.	+	.	gene_id "ENSSTUG00000019251"; transcript_id "mikado.28G716.9"; ID "mikado.28G716.9.exon16";
28	Mikado_loci	exon	26208579	26208698	.	+	.	gene_id "ENSSTUG00000019251"; transcript_id "mikado.28G716.9"; ID "mikado.28G716.9.exon17";
28	Mikado_loci	exon	26208828	26209006	.	+	.	gene_id "ENSSTUG00000019251"; transcript_id "mikado.28G716.9"; ID "mikado.28G716.9.exon18";
28	Mikado_loci	exon	26209234	26209397	.	+	.	gene_id "ENSSTUG00000019251"; transcript_id "mikado.28G716.9"; ID "mikado.28G716.9.exon19";
28	Mikado_loci	exon	26209649	26209781	.	+	.	gene_id "ENSSTUG00000019251"; transcript_id "mikado.28G716.9"; ID "mikado.28G716.9.exon20";
28	Mikado_loci	exon	26209898	26211349	.	+	.	gene_id "ENSSTUG00000019251"; transcript_id "mikado.28G716.9"; ID "mikado.28G716.9.exon21";
28	Mikado_loci	CDS	26199717	26199915	.	+	0	gene_id "ENSSTUG00000019251"; transcript_id "mikado.28G716.9"; ID "mikado.28G716.9.CDS1";
28	Mikado_loci	CDS	26200305	26200414	.	+	2	gene_id "ENSSTUG00000019251"; transcript_id "mikado.28G716.9"; ID "mikado.28G716.9.CDS2";
28	Mikado_loci	CDS	26201231	26201317	.	+	0	gene_id "ENSSTUG00000019251"; transcript_id "mikado.28G716.9"; ID "mikado.28G716.9.CDS3";
28	Mikado_loci	CDS	26201408	26201505	.	+	0	gene_id "ENSSTUG00000019251"; transcript_id "mikado.28G716.9"; ID "mikado.28G716.9.CDS4";
28	Mikado_loci	CDS	26201607	26201688	.	+	1	gene_id "ENSSTUG00000019251"; transcript_id "mikado.28G716.9"; ID "mikado.28G716.9.CDS5";
28	Mikado_loci	CDS	26201786	26201914	.	+	0	gene_id "ENSSTUG00000019251"; transcript_id "mikado.28G716.9"; ID "mikado.28G716.9.CDS6";
28	Mikado_loci	CDS	26202516	26202641	.	+	0	gene_id "ENSSTUG00000019251"; transcript_id "mikado.28G716.9"; ID "mikado.28G716.9.CDS7";
28	Mikado_loci	CDS	26202739	26202954	.	+	0	gene_id "ENSSTUG00000019251"; transcript_id "mikado.28G716.9"; ID "mikado.28G716.9.CDS8";
28	Mikado_loci	CDS	26203392	26203532	.	+	0	gene_id "ENSSTUG00000019251"; transcript_id "mikado.28G716.9"; ID "mikado.28G716.9.CDS9";
28	Mikado_loci	CDS	26203880	26204050	.	+	0	gene_id "ENSSTUG00000019251"; transcript_id "mikado.28G716.9"; ID "mikado.28G716.9.CDS10";
28	Mikado_loci	CDS	26206476	26206583	.	+	0	gene_id "ENSSTUG00000019251"; transcript_id "mikado.28G716.9"; ID "mikado.28G716.9.CDS11";
28	Mikado_loci	CDS	26208062	26208237	.	+	0	gene_id "ENSSTUG00000019251"; transcript_id "mikado.28G716.9"; ID "mikado.28G716.9.CDS12";
28	Mikado_loci	CDS	26208350	26208462	.	+	1	gene_id "ENSSTUG00000019251"; transcript_id "mikado.28G716.9"; ID "mikado.28G716.9.CDS13";
28	Mikado_loci	CDS	26208579	26208698	.	+	2	gene_id "ENSSTUG00000019251"; transcript_id "mikado.28G716.9"; ID "mikado.28G716.9.CDS14";
28	Mikado_loci	CDS	26208828	26209006	.	+	2	gene_id "ENSSTUG00000019251"; transcript_id "mikado.28G716.9"; ID "mikado.28G716.9.CDS15";
28	Mikado_loci	CDS	26209234	26209397	.	+	0	gene_id "ENSSTUG00000019251"; transcript_id "mikado.28G716.9"; ID "mikado.28G716.9.CDS16";
28	Mikado_loci	CDS	26209649	26209781	.	+	1	gene_id "ENSSTUG00000019251"; transcript_id "mikado.28G716.9"; ID "mikado.28G716.9.CDS17";
28	Mikado_loci	CDS	26209898	26209945	.	+	0	gene_id "ENSSTUG00000019251"; transcript_id "mikado.28G716.9"; ID "mikado.28G716.9.CDS18";
28	Mikado_loci	five_prime_utr	26192986	26193055	.	+	.	gene_id "ENSSTUG00000019251"; transcript_id "mikado.28G716.9"; ID "mikado.28G716.9.five_prime_UTR1";
28	Mikado_loci	five_prime_utr	26195504	26195858	.	+	.	gene_id "ENSSTUG00000019251"; transcript_id "mikado.28G716.9"; ID "mikado.28G716.9.five_prime_UTR2";
28	Mikado_loci	five_prime_utr	26196025	26196112	.	+	.	gene_id "ENSSTUG00000019251"; transcript_id "mikado.28G716.9"; ID "mikado.28G716.9.five_prime_UTR3";
28	Mikado_loci	three_prime_utr	26209946	26211349	.	+	.	gene_id "ENSSTUG00000019251"; transcript_id "mikado.28G716.9"; ID "mikado.28G716.9.three_prime_UTR1";
28	Mikado_loci	transcript	26192986	26211349	16	+	.	gene_id "ENSSTUG00000019251"; transcript_id "mikado.28G716.10"; ID "mikado.28G716.10";
28	Mikado_loci	exon	26192986	26193055	.	+	.	gene_id "ENSSTUG00000019251"; transcript_id "mikado.28G716.10"; ID "mikado.28G716.10.exon1";
28	Mikado_loci	exon	26195504	26195858	.	+	.	gene_id "ENSSTUG00000019251"; transcript_id "mikado.28G716.10"; ID "mikado.28G716.10.exon2";
28	Mikado_loci	exon	26196025	26196112	.	+	.	gene_id "ENSSTUG00000019251"; transcript_id "mikado.28G716.10"; ID "mikado.28G716.10.exon3";
28	Mikado_loci	exon	26199717	26199915	.	+	.	gene_id "ENSSTUG00000019251"; transcript_id "mikado.28G716.10"; ID "mikado.28G716.10.exon4";
28	Mikado_loci	exon	26200305	26200471	.	+	.	gene_id "ENSSTUG00000019251"; transcript_id "mikado.28G716.10"; ID "mikado.28G716.10.exon5";
28	Mikado_loci	exon	26201231	26201317	.	+	.	gene_id "ENSSTUG00000019251"; transcript_id "mikado.28G716.10"; ID "mikado.28G716.10.exon6";
28	Mikado_loci	exon	26201408	26201505	.	+	.	gene_id "ENSSTUG00000019251"; transcript_id "mikado.28G716.10"; ID "mikado.28G716.10.exon7";
28	Mikado_loci	exon	26201607	26201688	.	+	.	gene_id "ENSSTUG00000019251"; transcript_id "mikado.28G716.10"; ID "mikado.28G716.10.exon8";
28	Mikado_loci	exon	26201786	26201914	.	+	.	gene_id "ENSSTUG00000019251"; transcript_id "mikado.28G716.10"; ID "mikado.28G716.10.exon9";
28	Mikado_loci	exon	26202516	26202641	.	+	.	gene_id "ENSSTUG00000019251"; transcript_id "mikado.28G716.10"; ID "mikado.28G716.10.exon10";
28	Mikado_loci	exon	26202739	26202954	.	+	.	gene_id "ENSSTUG00000019251"; transcript_id "mikado.28G716.10"; ID "mikado.28G716.10.exon11";
28	Mikado_loci	exon	26203880	26204050	.	+	.	gene_id "ENSSTUG00000019251"; transcript_id "mikado.28G716.10"; ID "mikado.28G716.10.exon12";
28	Mikado_loci	exon	26206476	26206583	.	+	.	gene_id "ENSSTUG00000019251"; transcript_id "mikado.28G716.10"; ID "mikado.28G716.10.exon13";
28	Mikado_loci	exon	26208062	26208237	.	+	.	gene_id "ENSSTUG00000019251"; transcript_id "mikado.28G716.10"; ID "mikado.28G716.10.exon14";
28	Mikado_loci	exon	26208350	26208462	.	+	.	gene_id "ENSSTUG00000019251"; transcript_id "mikado.28G716.10"; ID "mikado.28G716.10.exon15";
28	Mikado_loci	exon	26208579	26208698	.	+	.	gene_id "ENSSTUG00000019251"; transcript_id "mikado.28G716.10"; ID "mikado.28G716.10.exon16";
28	Mikado_loci	exon	26208828	26209006	.	+	.	gene_id "ENSSTUG00000019251"; transcript_id "mikado.28G716.10"; ID "mikado.28G716.10.exon17";
28	Mikado_loci	exon	26209234	26209397	.	+	.	gene_id "ENSSTUG00000019251"; transcript_id "mikado.28G716.10"; ID "mikado.28G716.10.exon18";
28	Mikado_loci	exon	26209649	26209781	.	+	.	gene_id "ENSSTUG00000019251"; transcript_id "mikado.28G716.10"; ID "mikado.28G716.10.exon19";
28	Mikado_loci	exon	26209898	26211349	.	+	.	gene_id "ENSSTUG00000019251"; transcript_id "mikado.28G716.10"; ID "mikado.28G716.10.exon20";
28	Mikado_loci	CDS	26199717	26199915	.	+	0	gene_id "ENSSTUG00000019251"; transcript_id "mikado.28G716.10"; ID "mikado.28G716.10.CDS1";
28	Mikado_loci	CDS	26200305	26200471	.	+	2	gene_id "ENSSTUG00000019251"; transcript_id "mikado.28G716.10"; ID "mikado.28G716.10.CDS2";
28	Mikado_loci	CDS	26201231	26201317	.	+	0	gene_id "ENSSTUG00000019251"; transcript_id "mikado.28G716.10"; ID "mikado.28G716.10.CDS3";
28	Mikado_loci	CDS	26201408	26201505	.	+	0	gene_id "ENSSTUG00000019251"; transcript_id "mikado.28G716.10"; ID "mikado.28G716.10.CDS4";
28	Mikado_loci	CDS	26201607	26201688	.	+	1	gene_id "ENSSTUG00000019251"; transcript_id "mikado.28G716.10"; ID "mikado.28G716.10.CDS5";
28	Mikado_loci	CDS	26201786	26201914	.	+	0	gene_id "ENSSTUG00000019251"; transcript_id "mikado.28G716.10"; ID "mikado.28G716.10.CDS6";
28	Mikado_loci	CDS	26202516	26202641	.	+	0	gene_id "ENSSTUG00000019251"; transcript_id "mikado.28G716.10"; ID "mikado.28G716.10.CDS7";
28	Mikado_loci	CDS	26202739	26202954	.	+	0	gene_id "ENSSTUG00000019251"; transcript_id "mikado.28G716.10"; ID "mikado.28G716.10.CDS8";
28	Mikado_loci	CDS	26203880	26204050	.	+	0	gene_id "ENSSTUG00000019251"; transcript_id "mikado.28G716.10"; ID "mikado.28G716.10.CDS9";
28	Mikado_loci	CDS	26206476	26206583	.	+	0	gene_id "ENSSTUG00000019251"; transcript_id "mikado.28G716.10"; ID "mikado.28G716.10.CDS10";
28	Mikado_loci	CDS	26208062	26208237	.	+	0	gene_id "ENSSTUG00000019251"; transcript_id "mikado.28G716.10"; ID "mikado.28G716.10.CDS11";
28	Mikado_loci	CDS	26208350	26208462	.	+	1	gene_id "ENSSTUG00000019251"; transcript_id "mikado.28G716.10"; ID "mikado.28G716.10.CDS12";
28	Mikado_loci	CDS	26208579	26208698	.	+	2	gene_id "ENSSTUG00000019251"; transcript_id "mikado.28G716.10"; ID "mikado.28G716.10.CDS13";
28	Mikado_loci	CDS	26208828	26209006	.	+	2	gene_id "ENSSTUG00000019251"; transcript_id "mikado.28G716.10"; ID "mikado.28G716.10.CDS14";
28	Mikado_loci	CDS	26209234	26209397	.	+	0	gene_id "ENSSTUG00000019251"; transcript_id "mikado.28G716.10"; ID "mikado.28G716.10.CDS15";
28	Mikado_loci	CDS	26209649	26209781	.	+	1	gene_id "ENSSTUG00000019251"; transcript_id "mikado.28G716.10"; ID "mikado.28G716.10.CDS16";
28	Mikado_loci	CDS	26209898	26209945	.	+	0	gene_id "ENSSTUG00000019251"; transcript_id "mikado.28G716.10"; ID "mikado.28G716.10.CDS17";
28	Mikado_loci	five_prime_utr	26192986	26193055	.	+	.	gene_id "ENSSTUG00000019251"; transcript_id "mikado.28G716.10"; ID "mikado.28G716.10.five_prime_UTR1";
28	Mikado_loci	five_prime_utr	26195504	26195858	.	+	.	gene_id "ENSSTUG00000019251"; transcript_id "mikado.28G716.10"; ID "mikado.28G716.10.five_prime_UTR2";
28	Mikado_loci	five_prime_utr	26196025	26196112	.	+	.	gene_id "ENSSTUG00000019251"; transcript_id "mikado.28G716.10"; ID "mikado.28G716.10.five_prime_UTR3";
28	Mikado_loci	three_prime_utr	26209946	26211349	.	+	.	gene_id "ENSSTUG00000019251"; transcript_id "mikado.28G716.10"; ID "mikado.28G716.10.three_prime_UTR1";
28	Mikado_loci	transcript	26192986	26211349	17	+	.	gene_id "ENSSTUG00000019251"; transcript_id "mikado.28G716.11"; ID "mikado.28G716.11";
28	Mikado_loci	exon	26192986	26193055	.	+	.	gene_id "ENSSTUG00000019251"; transcript_id "mikado.28G716.11"; ID "mikado.28G716.11.exon1";
28	Mikado_loci	exon	26195504	26196112	.	+	.	gene_id "ENSSTUG00000019251"; transcript_id "mikado.28G716.11"; ID "mikado.28G716.11.exon2";
28	Mikado_loci	exon	26199717	26199915	.	+	.	gene_id "ENSSTUG00000019251"; transcript_id "mikado.28G716.11"; ID "mikado.28G716.11.exon3";
28	Mikado_loci	exon	26200305	26200471	.	+	.	gene_id "ENSSTUG00000019251"; transcript_id "mikado.28G716.11"; ID "mikado.28G716.11.exon4";
28	Mikado_loci	exon	26201231	26201317	.	+	.	gene_id "ENSSTUG00000019251"; transcript_id "mikado.28G716.11"; ID "mikado.28G716.11.exon5";
28	Mikado_loci	exon	26201408	26201505	.	+	.	gene_id "ENSSTUG00000019251"; transcript_id "mikado.28G716.11"; ID "mikado.28G716.11.exon6";
28	Mikado_loci	exon	26201607	26201688	.	+	.	gene_id "ENSSTUG00000019251"; transcript_id "mikado.28G716.11"; ID "mikado.28G716.11.exon7";
28	Mikado_loci	exon	26201786	26201914	.	+	.	gene_id "ENSSTUG00000019251"; transcript_id "mikado.28G716.11"; ID "mikado.28G716.11.exon8";
28	Mikado_loci	exon	26202516	26202641	.	+	.	gene_id "ENSSTUG00000019251"; transcript_id "mikado.28G716.11"; ID "mikado.28G716.11.exon9";
28	Mikado_loci	exon	26202739	26202954	.	+	.	gene_id "ENSSTUG00000019251"; transcript_id "mikado.28G716.11"; ID "mikado.28G716.11.exon10";
28	Mikado_loci	exon	26203392	26203556	.	+	.	gene_id "ENSSTUG00000019251"; transcript_id "mikado.28G716.11"; ID "mikado.28G716.11.exon11";
28	Mikado_loci	exon	26203880	26204050	.	+	.	gene_id "ENSSTUG00000019251"; transcript_id "mikado.28G716.11"; ID "mikado.28G716.11.exon12";
28	Mikado_loci	exon	26206476	26206583	.	+	.	gene_id "ENSSTUG00000019251"; transcript_id "mikado.28G716.11"; ID "mikado.28G716.11.exon13";
28	Mikado_loci	exon	26208062	26208237	.	+	.	gene_id "ENSSTUG00000019251"; transcript_id "mikado.28G716.11"; ID "mikado.28G716.11.exon14";
28	Mikado_loci	exon	26208350	26208462	.	+	.	gene_id "ENSSTUG00000019251"; transcript_id "mikado.28G716.11"; ID "mikado.28G716.11.exon15";
28	Mikado_loci	exon	26208579	26208698	.	+	.	gene_id "ENSSTUG00000019251"; transcript_id "mikado.28G716.11"; ID "mikado.28G716.11.exon16";
28	Mikado_loci	exon	26208828	26209006	.	+	.	gene_id "ENSSTUG00000019251"; transcript_id "mikado.28G716.11"; ID "mikado.28G716.11.exon17";
28	Mikado_loci	exon	26209234	26209397	.	+	.	gene_id "ENSSTUG00000019251"; transcript_id "mikado.28G716.11"; ID "mikado.28G716.11.exon18";
28	Mikado_loci	exon	26209649	26209781	.	+	.	gene_id "ENSSTUG00000019251"; transcript_id "mikado.28G716.11"; ID "mikado.28G716.11.exon19";
28	Mikado_loci	exon	26209898	26211349	.	+	.	gene_id "ENSSTUG00000019251"; transcript_id "mikado.28G716.11"; ID "mikado.28G716.11.exon20";
28	Mikado_loci	CDS	26199717	26199915	.	+	0	gene_id "ENSSTUG00000019251"; transcript_id "mikado.28G716.11"; ID "mikado.28G716.11.CDS1";
28	Mikado_loci	CDS	26200305	26200471	.	+	2	gene_id "ENSSTUG00000019251"; transcript_id "mikado.28G716.11"; ID "mikado.28G716.11.CDS2";
28	Mikado_loci	CDS	26201231	26201317	.	+	0	gene_id "ENSSTUG00000019251"; transcript_id "mikado.28G716.11"; ID "mikado.28G716.11.CDS3";
28	Mikado_loci	CDS	26201408	26201505	.	+	0	gene_id "ENSSTUG00000019251"; transcript_id "mikado.28G716.11"; ID "mikado.28G716.11.CDS4";
28	Mikado_loci	CDS	26201607	26201688	.	+	1	gene_id "ENSSTUG00000019251"; transcript_id "mikado.28G716.11"; ID "mikado.28G716.11.CDS5";
28	Mikado_loci	CDS	26201786	26201914	.	+	0	gene_id "ENSSTUG00000019251"; transcript_id "mikado.28G716.11"; ID "mikado.28G716.11.CDS6";
28	Mikado_loci	CDS	26202516	26202641	.	+	0	gene_id "ENSSTUG00000019251"; transcript_id "mikado.28G716.11"; ID "mikado.28G716.11.CDS7";
28	Mikado_loci	CDS	26202739	26202954	.	+	0	gene_id "ENSSTUG00000019251"; transcript_id "mikado.28G716.11"; ID "mikado.28G716.11.CDS8";
28	Mikado_loci	CDS	26203392	26203556	.	+	0	gene_id "ENSSTUG00000019251"; transcript_id "mikado.28G716.11"; ID "mikado.28G716.11.CDS9";
28	Mikado_loci	CDS	26203880	26204050	.	+	0	gene_id "ENSSTUG00000019251"; transcript_id "mikado.28G716.11"; ID "mikado.28G716.11.CDS10";
28	Mikado_loci	CDS	26206476	26206583	.	+	0	gene_id "ENSSTUG00000019251"; transcript_id "mikado.28G716.11"; ID "mikado.28G716.11.CDS11";
28	Mikado_loci	CDS	26208062	26208237	.	+	0	gene_id "ENSSTUG00000019251"; transcript_id "mikado.28G716.11"; ID "mikado.28G716.11.CDS12";
28	Mikado_loci	CDS	26208350	26208462	.	+	1	gene_id "ENSSTUG00000019251"; transcript_id "mikado.28G716.11"; ID "mikado.28G716.11.CDS13";
28	Mikado_loci	CDS	26208579	26208698	.	+	2	gene_id "ENSSTUG00000019251"; transcript_id "mikado.28G716.11"; ID "mikado.28G716.11.CDS14";
28	Mikado_loci	CDS	26208828	26209006	.	+	2	gene_id "ENSSTUG00000019251"; transcript_id "mikado.28G716.11"; ID "mikado.28G716.11.CDS15";
28	Mikado_loci	CDS	26209234	26209397	.	+	0	gene_id "ENSSTUG00000019251"; transcript_id "mikado.28G716.11"; ID "mikado.28G716.11.CDS16";
28	Mikado_loci	CDS	26209649	26209781	.	+	1	gene_id "ENSSTUG00000019251"; transcript_id "mikado.28G716.11"; ID "mikado.28G716.11.CDS17";
28	Mikado_loci	CDS	26209898	26209945	.	+	0	gene_id "ENSSTUG00000019251"; transcript_id "mikado.28G716.11"; ID "mikado.28G716.11.CDS18";
28	Mikado_loci	five_prime_utr	26192986	26193055	.	+	.	gene_id "ENSSTUG00000019251"; transcript_id "mikado.28G716.11"; ID "mikado.28G716.11.five_prime_UTR1";
28	Mikado_loci	five_prime_utr	26195504	26196112	.	+	.	gene_id "ENSSTUG00000019251"; transcript_id "mikado.28G716.11"; ID "mikado.28G716.11.five_prime_UTR2";
28	Mikado_loci	three_prime_utr	26209946	26211349	.	+	.	gene_id "ENSSTUG00000019251"; transcript_id "mikado.28G716.11"; ID "mikado.28G716.11.three_prime_UTR1";
28	Mikado_loci	transcript	26192986	26211349	18	+	.	gene_id "ENSSTUG00000019251"; transcript_id "mikado.28G716.12"; ID "mikado.28G716.12";
28	Mikado_loci	exon	26192986	26193055	.	+	.	gene_id "ENSSTUG00000019251"; transcript_id "mikado.28G716.12"; ID "mikado.28G716.12.exon1";
28	Mikado_loci	exon	26195504	26196112	.	+	.	gene_id "ENSSTUG00000019251"; transcript_id "mikado.28G716.12"; ID "mikado.28G716.12.exon2";
28	Mikado_loci	exon	26197089	26197333	.	+	.	gene_id "ENSSTUG00000019251"; transcript_id "mikado.28G716.12"; ID "mikado.28G716.12.exon3";
28	Mikado_loci	exon	26199717	26199915	.	+	.	gene_id "ENSSTUG00000019251"; transcript_id "mikado.28G716.12"; ID "mikado.28G716.12.exon4";
28	Mikado_loci	exon	26200305	26200471	.	+	.	gene_id "ENSSTUG00000019251"; transcript_id "mikado.28G716.12"; ID "mikado.28G716.12.exon5";
28	Mikado_loci	exon	26201231	26201317	.	+	.	gene_id "ENSSTUG00000019251"; transcript_id "mikado.28G716.12"; ID "mikado.28G716.12.exon6";
28	Mikado_loci	exon	26201408	26201505	.	+	.	gene_id "ENSSTUG00000019251"; transcript_id "mikado.28G716.12"; ID "mikado.28G716.12.exon7";
28	Mikado_loci	exon	26201607	26201688	.	+	.	gene_id "ENSSTUG00000019251"; transcript_id "mikado.28G716.12"; ID "mikado.28G716.12.exon8";
28	Mikado_loci	exon	26201786	26201914	.	+	.	gene_id "ENSSTUG00000019251"; transcript_id "mikado.28G716.12"; ID "mikado.28G716.12.exon9";
28	Mikado_loci	exon	26202516	26202641	.	+	.	gene_id "ENSSTUG00000019251"; transcript_id "mikado.28G716.12"; ID "mikado.28G716.12.exon10";
28	Mikado_loci	exon	26202739	26202954	.	+	.	gene_id "ENSSTUG00000019251"; transcript_id "mikado.28G716.12"; ID "mikado.28G716.12.exon11";
28	Mikado_loci	exon	26203392	26203556	.	+	.	gene_id "ENSSTUG00000019251"; transcript_id "mikado.28G716.12"; ID "mikado.28G716.12.exon12";
28	Mikado_loci	exon	26203880	26204050	.	+	.	gene_id "ENSSTUG00000019251"; transcript_id "mikado.28G716.12"; ID "mikado.28G716.12.exon13";
28	Mikado_loci	exon	26206476	26206583	.	+	.	gene_id "ENSSTUG00000019251"; transcript_id "mikado.28G716.12"; ID "mikado.28G716.12.exon14";
28	Mikado_loci	exon	26208062	26208237	.	+	.	gene_id "ENSSTUG00000019251"; transcript_id "mikado.28G716.12"; ID "mikado.28G716.12.exon15";
28	Mikado_loci	exon	26208350	26208462	.	+	.	gene_id "ENSSTUG00000019251"; transcript_id "mikado.28G716.12"; ID "mikado.28G716.12.exon16";
28	Mikado_loci	exon	26208579	26208698	.	+	.	gene_id "ENSSTUG00000019251"; transcript_id "mikado.28G716.12"; ID "mikado.28G716.12.exon17";
28	Mikado_loci	exon	26208828	26209006	.	+	.	gene_id "ENSSTUG00000019251"; transcript_id "mikado.28G716.12"; ID "mikado.28G716.12.exon18";
28	Mikado_loci	exon	26209234	26209397	.	+	.	gene_id "ENSSTUG00000019251"; transcript_id "mikado.28G716.12"; ID "mikado.28G716.12.exon19";
28	Mikado_loci	exon	26209649	26209781	.	+	.	gene_id "ENSSTUG00000019251"; transcript_id "mikado.28G716.12"; ID "mikado.28G716.12.exon20";
28	Mikado_loci	exon	26209898	26211349	.	+	.	gene_id "ENSSTUG00000019251"; transcript_id "mikado.28G716.12"; ID "mikado.28G716.12.exon21";
28	Mikado_loci	CDS	26197208	26197333	.	+	0	gene_id "ENSSTUG00000019251"; transcript_id "mikado.28G716.12"; ID "mikado.28G716.12.CDS1";
28	Mikado_loci	CDS	26199717	26199915	.	+	0	gene_id "ENSSTUG00000019251"; transcript_id "mikado.28G716.12"; ID "mikado.28G716.12.CDS2";
28	Mikado_loci	CDS	26200305	26200471	.	+	2	gene_id "ENSSTUG00000019251"; transcript_id "mikado.28G716.12"; ID "mikado.28G716.12.CDS3";
28	Mikado_loci	CDS	26201231	26201317	.	+	0	gene_id "ENSSTUG00000019251"; transcript_id "mikado.28G716.12"; ID "mikado.28G716.12.CDS4";
28	Mikado_loci	CDS	26201408	26201505	.	+	0	gene_id "ENSSTUG00000019251"; transcript_id "mikado.28G716.12"; ID "mikado.28G716.12.CDS5";
28	Mikado_loci	CDS	26201607	26201688	.	+	1	gene_id "ENSSTUG00000019251"; transcript_id "mikado.28G716.12"; ID "mikado.28G716.12.CDS6";
28	Mikado_loci	CDS	26201786	26201914	.	+	0	gene_id "ENSSTUG00000019251"; transcript_id "mikado.28G716.12"; ID "mikado.28G716.12.CDS7";
28	Mikado_loci	CDS	26202516	26202641	.	+	0	gene_id "ENSSTUG00000019251"; transcript_id "mikado.28G716.12"; ID "mikado.28G716.12.CDS8";
28	Mikado_loci	CDS	26202739	26202954	.	+	0	gene_id "ENSSTUG00000019251"; transcript_id "mikado.28G716.12"; ID "mikado.28G716.12.CDS9";
28	Mikado_loci	CDS	26203392	26203556	.	+	0	gene_id "ENSSTUG00000019251"; transcript_id "mikado.28G716.12"; ID "mikado.28G716.12.CDS10";
28	Mikado_loci	CDS	26203880	26204050	.	+	0	gene_id "ENSSTUG00000019251"; transcript_id "mikado.28G716.12"; ID "mikado.28G716.12.CDS11";
28	Mikado_loci	CDS	26206476	26206583	.	+	0	gene_id "ENSSTUG00000019251"; transcript_id "mikado.28G716.12"; ID "mikado.28G716.12.CDS12";
28	Mikado_loci	CDS	26208062	26208237	.	+	0	gene_id "ENSSTUG00000019251"; transcript_id "mikado.28G716.12"; ID "mikado.28G716.12.CDS13";
28	Mikado_loci	CDS	26208350	26208462	.	+	1	gene_id "ENSSTUG00000019251"; transcript_id "mikado.28G716.12"; ID "mikado.28G716.12.CDS14";
28	Mikado_loci	CDS	26208579	26208698	.	+	2	gene_id "ENSSTUG00000019251"; transcript_id "mikado.28G716.12"; ID "mikado.28G716.12.CDS15";
28	Mikado_loci	CDS	26208828	26209006	.	+	2	gene_id "ENSSTUG00000019251"; transcript_id "mikado.28G716.12"; ID "mikado.28G716.12.CDS16";
28	Mikado_loci	CDS	26209234	26209397	.	+	0	gene_id "ENSSTUG00000019251"; transcript_id "mikado.28G716.12"; ID "mikado.28G716.12.CDS17";
28	Mikado_loci	CDS	26209649	26209781	.	+	1	gene_id "ENSSTUG00000019251"; transcript_id "mikado.28G716.12"; ID "mikado.28G716.12.CDS18";
28	Mikado_loci	CDS	26209898	26209945	.	+	0	gene_id "ENSSTUG00000019251"; transcript_id "mikado.28G716.12"; ID "mikado.28G716.12.CDS19";
28	Mikado_loci	five_prime_utr	26192986	26193055	.	+	.	gene_id "ENSSTUG00000019251"; transcript_id "mikado.28G716.12"; ID "mikado.28G716.12.five_prime_UTR1";
28	Mikado_loci	five_prime_utr	26195504	26196112	.	+	.	gene_id "ENSSTUG00000019251"; transcript_id "mikado.28G716.12"; ID "mikado.28G716.12.five_prime_UTR2";
28	Mikado_loci	five_prime_utr	26197089	26197207	.	+	.	gene_id "ENSSTUG00000019251"; transcript_id "mikado.28G716.12"; ID "mikado.28G716.12.five_prime_UTR3";
28	Mikado_loci	three_prime_utr	26209946	26211349	.	+	.	gene_id "ENSSTUG00000019251"; transcript_id "mikado.28G716.12"; ID "mikado.28G716.12.three_prime_UTR1";
28	Mikado_loci	transcript	26192986	26211349	17	+	.	gene_id "ENSSTUG00000019251"; transcript_id "mikado.28G716.13"; ID "mikado.28G716.13";
28	Mikado_loci	exon	26192986	26193055	.	+	.	gene_id "ENSSTUG00000019251"; transcript_id "mikado.28G716.13"; ID "mikado.28G716.13.exon1";
28	Mikado_loci	exon	26195504	26196112	.	+	.	gene_id "ENSSTUG00000019251"; transcript_id "mikado.28G716.13"; ID "mikado.28G716.13.exon2";
28	Mikado_loci	exon	26197089	26197333	.	+	.	gene_id "ENSSTUG00000019251"; transcript_id "mikado.28G716.13"; ID "mikado.28G716.13.exon3";
28	Mikado_loci	exon	26199717	26199915	.	+	.	gene_id "ENSSTUG00000019251"; transcript_id "mikado.28G716.13"; ID "mikado.28G716.13.exon4";
28	Mikado_loci	exon	26200305	26200471	.	+	.	gene_id "ENSSTUG00000019251"; transcript_id "mikado.28G716.13"; ID "mikado.28G716.13.exon5";
28	Mikado_loci	exon	26201231	26201317	.	+	.	gene_id "ENSSTUG00000019251"; transcript_id "mikado.28G716.13"; ID "mikado.28G716.13.exon6";
28	Mikado_loci	exon	26201408	26201505	.	+	.	gene_id "ENSSTUG00000019251"; transcript_id "mikado.28G716.13"; ID "mikado.28G716.13.exon7";
28	Mikado_loci	exon	26201607	26201688	.	+	.	gene_id "ENSSTUG00000019251"; transcript_id "mikado.28G716.13"; ID "mikado.28G716.13.exon8";
28	Mikado_loci	exon	26201786	26201914	.	+	.	gene_id "ENSSTUG00000019251"; transcript_id "mikado.28G716.13"; ID "mikado.28G716.13.exon9";
28	Mikado_loci	exon	26202516	26202641	.	+	.	gene_id "ENSSTUG00000019251"; transcript_id "mikado.28G716.13"; ID "mikado.28G716.13.exon10";
28	Mikado_loci	exon	26202739	26202954	.	+	.	gene_id "ENSSTUG00000019251"; transcript_id "mikado.28G716.13"; ID "mikado.28G716.13.exon11";
28	Mikado_loci	exon	26203392	26203532	.	+	.	gene_id "ENSSTUG00000019251"; transcript_id "mikado.28G716.13"; ID "mikado.28G716.13.exon12";
28	Mikado_loci	exon	26203880	26204050	.	+	.	gene_id "ENSSTUG00000019251"; transcript_id "mikado.28G716.13"; ID "mikado.28G716.13.exon13";
28	Mikado_loci	exon	26206476	26206583	.	+	.	gene_id "ENSSTUG00000019251"; transcript_id "mikado.28G716.13"; ID "mikado.28G716.13.exon14";
28	Mikado_loci	exon	26208062	26208237	.	+	.	gene_id "ENSSTUG00000019251"; transcript_id "mikado.28G716.13"; ID "mikado.28G716.13.exon15";
28	Mikado_loci	exon	26208350	26208462	.	+	.	gene_id "ENSSTUG00000019251"; transcript_id "mikado.28G716.13"; ID "mikado.28G716.13.exon16";
28	Mikado_loci	exon	26208579	26208698	.	+	.	gene_id "ENSSTUG00000019251"; transcript_id "mikado.28G716.13"; ID "mikado.28G716.13.exon17";
28	Mikado_loci	exon	26208828	26209006	.	+	.	gene_id "ENSSTUG00000019251"; transcript_id "mikado.28G716.13"; ID "mikado.28G716.13.exon18";
28	Mikado_loci	exon	26209234	26209397	.	+	.	gene_id "ENSSTUG00000019251"; transcript_id "mikado.28G716.13"; ID "mikado.28G716.13.exon19";
28	Mikado_loci	exon	26209649	26209781	.	+	.	gene_id "ENSSTUG00000019251"; transcript_id "mikado.28G716.13"; ID "mikado.28G716.13.exon20";
28	Mikado_loci	exon	26209898	26211349	.	+	.	gene_id "ENSSTUG00000019251"; transcript_id "mikado.28G716.13"; ID "mikado.28G716.13.exon21";
28	Mikado_loci	CDS	26197208	26197333	.	+	0	gene_id "ENSSTUG00000019251"; transcript_id "mikado.28G716.13"; ID "mikado.28G716.13.CDS1";
28	Mikado_loci	CDS	26199717	26199915	.	+	0	gene_id "ENSSTUG00000019251"; transcript_id "mikado.28G716.13"; ID "mikado.28G716.13.CDS2";
28	Mikado_loci	CDS	26200305	26200471	.	+	2	gene_id "ENSSTUG00000019251"; transcript_id "mikado.28G716.13"; ID "mikado.28G716.13.CDS3";
28	Mikado_loci	CDS	26201231	26201317	.	+	0	gene_id "ENSSTUG00000019251"; transcript_id "mikado.28G716.13"; ID "mikado.28G716.13.CDS4";
28	Mikado_loci	CDS	26201408	26201505	.	+	0	gene_id "ENSSTUG00000019251"; transcript_id "mikado.28G716.13"; ID "mikado.28G716.13.CDS5";
28	Mikado_loci	CDS	26201607	26201688	.	+	1	gene_id "ENSSTUG00000019251"; transcript_id "mikado.28G716.13"; ID "mikado.28G716.13.CDS6";
28	Mikado_loci	CDS	26201786	26201914	.	+	0	gene_id "ENSSTUG00000019251"; transcript_id "mikado.28G716.13"; ID "mikado.28G716.13.CDS7";
28	Mikado_loci	CDS	26202516	26202641	.	+	0	gene_id "ENSSTUG00000019251"; transcript_id "mikado.28G716.13"; ID "mikado.28G716.13.CDS8";
28	Mikado_loci	CDS	26202739	26202954	.	+	0	gene_id "ENSSTUG00000019251"; transcript_id "mikado.28G716.13"; ID "mikado.28G716.13.CDS9";
28	Mikado_loci	CDS	26203392	26203532	.	+	0	gene_id "ENSSTUG00000019251"; transcript_id "mikado.28G716.13"; ID "mikado.28G716.13.CDS10";
28	Mikado_loci	CDS	26203880	26204050	.	+	0	gene_id "ENSSTUG00000019251"; transcript_id "mikado.28G716.13"; ID "mikado.28G716.13.CDS11";
28	Mikado_loci	CDS	26206476	26206583	.	+	0	gene_id "ENSSTUG00000019251"; transcript_id "mikado.28G716.13"; ID "mikado.28G716.13.CDS12";
28	Mikado_loci	CDS	26208062	26208237	.	+	0	gene_id "ENSSTUG00000019251"; transcript_id "mikado.28G716.13"; ID "mikado.28G716.13.CDS13";
28	Mikado_loci	CDS	26208350	26208462	.	+	1	gene_id "ENSSTUG00000019251"; transcript_id "mikado.28G716.13"; ID "mikado.28G716.13.CDS14";
28	Mikado_loci	CDS	26208579	26208698	.	+	2	gene_id "ENSSTUG00000019251"; transcript_id "mikado.28G716.13"; ID "mikado.28G716.13.CDS15";
28	Mikado_loci	CDS	26208828	26209006	.	+	2	gene_id "ENSSTUG00000019251"; transcript_id "mikado.28G716.13"; ID "mikado.28G716.13.CDS16";
28	Mikado_loci	CDS	26209234	26209397	.	+	0	gene_id "ENSSTUG00000019251"; transcript_id "mikado.28G716.13"; ID "mikado.28G716.13.CDS17";
28	Mikado_loci	CDS	26209649	26209781	.	+	1	gene_id "ENSSTUG00000019251"; transcript_id "mikado.28G716.13"; ID "mikado.28G716.13.CDS18";
28	Mikado_loci	CDS	26209898	26209945	.	+	0	gene_id "ENSSTUG00000019251"; transcript_id "mikado.28G716.13"; ID "mikado.28G716.13.CDS19";
28	Mikado_loci	five_prime_utr	26192986	26193055	.	+	.	gene_id "ENSSTUG00000019251"; transcript_id "mikado.28G716.13"; ID "mikado.28G716.13.five_prime_UTR1";
28	Mikado_loci	five_prime_utr	26195504	26196112	.	+	.	gene_id "ENSSTUG00000019251"; transcript_id "mikado.28G716.13"; ID "mikado.28G716.13.five_prime_UTR2";
28	Mikado_loci	five_prime_utr	26197089	26197207	.	+	.	gene_id "ENSSTUG00000019251"; transcript_id "mikado.28G716.13"; ID "mikado.28G716.13.five_prime_UTR3";
28	Mikado_loci	three_prime_utr	26209946	26211349	.	+	.	gene_id "ENSSTUG00000019251"; transcript_id "mikado.28G716.13"; ID "mikado.28G716.13.three_prime_UTR1";
28	Mikado_loci	transcript	26192986	26211349	17	+	.	gene_id "ENSSTUG00000019251"; transcript_id "mikado.28G716.14"; ID "mikado.28G716.14";
28	Mikado_loci	exon	26192986	26193055	.	+	.	gene_id "ENSSTUG00000019251"; transcript_id "mikado.28G716.14"; ID "mikado.28G716.14.exon1";
28	Mikado_loci	exon	26195504	26196112	.	+	.	gene_id "ENSSTUG00000019251"; transcript_id "mikado.28G716.14"; ID "mikado.28G716.14.exon2";
28	Mikado_loci	exon	26197089	26197333	.	+	.	gene_id "ENSSTUG00000019251"; transcript_id "mikado.28G716.14"; ID "mikado.28G716.14.exon3";
28	Mikado_loci	exon	26199717	26199915	.	+	.	gene_id "ENSSTUG00000019251"; transcript_id "mikado.28G716.14"; ID "mikado.28G716.14.exon4";
28	Mikado_loci	exon	26200305	26200414	.	+	.	gene_id "ENSSTUG00000019251"; transcript_id "mikado.28G716.14"; ID "mikado.28G716.14.exon5";
28	Mikado_loci	exon	26201231	26201317	.	+	.	gene_id "ENSSTUG00000019251"; transcript_id "mikado.28G716.14"; ID "mikado.28G716.14.exon6";
28	Mikado_loci	exon	26201408	26201505	.	+	.	gene_id "ENSSTUG00000019251"; transcript_id "mikado.28G716.14"; ID "mikado.28G716.14.exon7";
28	Mikado_loci	exon	26201607	26201688	.	+	.	gene_id "ENSSTUG00000019251"; transcript_id "mikado.28G716.14"; ID "mikado.28G716.14.exon8";
28	Mikado_loci	exon	26201786	26201914	.	+	.	gene_id "ENSSTUG00000019251"; transcript_id "mikado.28G716.14"; ID "mikado.28G716.14.exon9";
28	Mikado_loci	exon	26202516	26202641	.	+	.	gene_id "ENSSTUG00000019251"; transcript_id "mikado.28G716.14"; ID "mikado.28G716.14.exon10";
28	Mikado_loci	exon	26202739	26202954	.	+	.	gene_id "ENSSTUG00000019251"; transcript_id "mikado.28G716.14"; ID "mikado.28G716.14.exon11";
28	Mikado_loci	exon	26203392	26203556	.	+	.	gene_id "ENSSTUG00000019251"; transcript_id "mikado.28G716.14"; ID "mikado.28G716.14.exon12";
28	Mikado_loci	exon	26203880	26204050	.	+	.	gene_id "ENSSTUG00000019251"; transcript_id "mikado.28G716.14"; ID "mikado.28G716.14.exon13";
28	Mikado_loci	exon	26206476	26206583	.	+	.	gene_id "ENSSTUG00000019251"; transcript_id "mikado.28G716.14"; ID "mikado.28G716.14.exon14";
28	Mikado_loci	exon	26208062	26208237	.	+	.	gene_id "ENSSTUG00000019251"; transcript_id "mikado.28G716.14"; ID "mikado.28G716.14.exon15";
28	Mikado_loci	exon	26208350	26208462	.	+	.	gene_id "ENSSTUG00000019251"; transcript_id "mikado.28G716.14"; ID "mikado.28G716.14.exon16";
28	Mikado_loci	exon	26208579	26208698	.	+	.	gene_id "ENSSTUG00000019251"; transcript_id "mikado.28G716.14"; ID "mikado.28G716.14.exon17";
28	Mikado_loci	exon	26208828	26209006	.	+	.	gene_id "ENSSTUG00000019251"; transcript_id "mikado.28G716.14"; ID "mikado.28G716.14.exon18";
28	Mikado_loci	exon	26209234	26209397	.	+	.	gene_id "ENSSTUG00000019251"; transcript_id "mikado.28G716.14"; ID "mikado.28G716.14.exon19";
28	Mikado_loci	exon	26209649	26209781	.	+	.	gene_id "ENSSTUG00000019251"; transcript_id "mikado.28G716.14"; ID "mikado.28G716.14.exon20";
28	Mikado_loci	exon	26209898	26211349	.	+	.	gene_id "ENSSTUG00000019251"; transcript_id "mikado.28G716.14"; ID "mikado.28G716.14.exon21";
28	Mikado_loci	CDS	26197208	26197333	.	+	0	gene_id "ENSSTUG00000019251"; transcript_id "mikado.28G716.14"; ID "mikado.28G716.14.CDS1";
28	Mikado_loci	CDS	26199717	26199915	.	+	0	gene_id "ENSSTUG00000019251"; transcript_id "mikado.28G716.14"; ID "mikado.28G716.14.CDS2";
28	Mikado_loci	CDS	26200305	26200414	.	+	2	gene_id "ENSSTUG00000019251"; transcript_id "mikado.28G716.14"; ID "mikado.28G716.14.CDS3";
28	Mikado_loci	CDS	26201231	26201317	.	+	0	gene_id "ENSSTUG00000019251"; transcript_id "mikado.28G716.14"; ID "mikado.28G716.14.CDS4";
28	Mikado_loci	CDS	26201408	26201505	.	+	0	gene_id "ENSSTUG00000019251"; transcript_id "mikado.28G716.14"; ID "mikado.28G716.14.CDS5";
28	Mikado_loci	CDS	26201607	26201688	.	+	1	gene_id "ENSSTUG00000019251"; transcript_id "mikado.28G716.14"; ID "mikado.28G716.14.CDS6";
28	Mikado_loci	CDS	26201786	26201914	.	+	0	gene_id "ENSSTUG00000019251"; transcript_id "mikado.28G716.14"; ID "mikado.28G716.14.CDS7";
28	Mikado_loci	CDS	26202516	26202641	.	+	0	gene_id "ENSSTUG00000019251"; transcript_id "mikado.28G716.14"; ID "mikado.28G716.14.CDS8";
28	Mikado_loci	CDS	26202739	26202954	.	+	0	gene_id "ENSSTUG00000019251"; transcript_id "mikado.28G716.14"; ID "mikado.28G716.14.CDS9";
28	Mikado_loci	CDS	26203392	26203556	.	+	0	gene_id "ENSSTUG00000019251"; transcript_id "mikado.28G716.14"; ID "mikado.28G716.14.CDS10";
28	Mikado_loci	CDS	26203880	26204050	.	+	0	gene_id "ENSSTUG00000019251"; transcript_id "mikado.28G716.14"; ID "mikado.28G716.14.CDS11";
28	Mikado_loci	CDS	26206476	26206583	.	+	0	gene_id "ENSSTUG00000019251"; transcript_id "mikado.28G716.14"; ID "mikado.28G716.14.CDS12";
28	Mikado_loci	CDS	26208062	26208237	.	+	0	gene_id "ENSSTUG00000019251"; transcript_id "mikado.28G716.14"; ID "mikado.28G716.14.CDS13";
28	Mikado_loci	CDS	26208350	26208462	.	+	1	gene_id "ENSSTUG00000019251"; transcript_id "mikado.28G716.14"; ID "mikado.28G716.14.CDS14";
28	Mikado_loci	CDS	26208579	26208698	.	+	2	gene_id "ENSSTUG00000019251"; transcript_id "mikado.28G716.14"; ID "mikado.28G716.14.CDS15";
28	Mikado_loci	CDS	26208828	26209006	.	+	2	gene_id "ENSSTUG00000019251"; transcript_id "mikado.28G716.14"; ID "mikado.28G716.14.CDS16";
28	Mikado_loci	CDS	26209234	26209397	.	+	0	gene_id "ENSSTUG00000019251"; transcript_id "mikado.28G716.14"; ID "mikado.28G716.14.CDS17";
28	Mikado_loci	CDS	26209649	26209781	.	+	1	gene_id "ENSSTUG00000019251"; transcript_id "mikado.28G716.14"; ID "mikado.28G716.14.CDS18";
28	Mikado_loci	CDS	26209898	26209945	.	+	0	gene_id "ENSSTUG00000019251"; transcript_id "mikado.28G716.14"; ID "mikado.28G716.14.CDS19";
28	Mikado_loci	five_prime_utr	26192986	26193055	.	+	.	gene_id "ENSSTUG00000019251"; transcript_id "mikado.28G716.14"; ID "mikado.28G716.14.five_prime_UTR1";
28	Mikado_loci	five_prime_utr	26195504	26196112	.	+	.	gene_id "ENSSTUG00000019251"; transcript_id "mikado.28G716.14"; ID "mikado.28G716.14.five_prime_UTR2";
28	Mikado_loci	five_prime_utr	26197089	26197207	.	+	.	gene_id "ENSSTUG00000019251"; transcript_id "mikado.28G716.14"; ID "mikado.28G716.14.five_prime_UTR3";
28	Mikado_loci	three_prime_utr	26209946	26211349	.	+	.	gene_id "ENSSTUG00000019251"; transcript_id "mikado.28G716.14"; ID "mikado.28G716.14.three_prime_UTR1";
28	Mikado_loci	transcript	26192986	26211349	17	+	.	gene_id "ENSSTUG00000019251"; transcript_id "mikado.28G716.15"; ID "mikado.28G716.15";
28	Mikado_loci	exon	26192986	26193055	.	+	.	gene_id "ENSSTUG00000019251"; transcript_id "mikado.28G716.15"; ID "mikado.28G716.15.exon1";
28	Mikado_loci	exon	26195504	26196112	.	+	.	gene_id "ENSSTUG00000019251"; transcript_id "mikado.28G716.15"; ID "mikado.28G716.15.exon2";
28	Mikado_loci	exon	26197089	26197333	.	+	.	gene_id "ENSSTUG00000019251"; transcript_id "mikado.28G716.15"; ID "mikado.28G716.15.exon3";
28	Mikado_loci	exon	26199717	26199915	.	+	.	gene_id "ENSSTUG00000019251"; transcript_id "mikado.28G716.15"; ID "mikado.28G716.15.exon4";
28	Mikado_loci	exon	26200305	26200414	.	+	.	gene_id "ENSSTUG00000019251"; transcript_id "mikado.28G716.15"; ID "mikado.28G716.15.exon5";
28	Mikado_loci	exon	26201231	26201317	.	+	.	gene_id "ENSSTUG00000019251"; transcript_id "mikado.28G716.15"; ID "mikado.28G716.15.exon6";
28	Mikado_loci	exon	26201408	26201505	.	+	.	gene_id "ENSSTUG00000019251"; transcript_id "mikado.28G716.15"; ID "mikado.28G716.15.exon7";
28	Mikado_loci	exon	26201607	26201688	.	+	.	gene_id "ENSSTUG00000019251"; transcript_id "mikado.28G716.15"; ID "mikado.28G716.15.exon8";
28	Mikado_loci	exon	26201786	26201914	.	+	.	gene_id "ENSSTUG00000019251"; transcript_id "mikado.28G716.15"; ID "mikado.28G716.15.exon9";
28	Mikado_loci	exon	26202516	26202641	.	+	.	gene_id "ENSSTUG00000019251"; transcript_id "mikado.28G716.15"; ID "mikado.28G716.15.exon10";
28	Mikado_loci	exon	26202739	26202954	.	+	.	gene_id "ENSSTUG00000019251"; transcript_id "mikado.28G716.15"; ID "mikado.28G716.15.exon11";
28	Mikado_loci	exon	26203392	26203532	.	+	.	gene_id "ENSSTUG00000019251"; transcript_id "mikado.28G716.15"; ID "mikado.28G716.15.exon12";
28	Mikado_loci	exon	26203880	26204050	.	+	.	gene_id "ENSSTUG00000019251"; transcript_id "mikado.28G716.15"; ID "mikado.28G716.15.exon13";
28	Mikado_loci	exon	26206476	26206583	.	+	.	gene_id "ENSSTUG00000019251"; transcript_id "mikado.28G716.15"; ID "mikado.28G716.15.exon14";
28	Mikado_loci	exon	26208062	26208237	.	+	.	gene_id "ENSSTUG00000019251"; transcript_id "mikado.28G716.15"; ID "mikado.28G716.15.exon15";
28	Mikado_loci	exon	26208350	26208462	.	+	.	gene_id "ENSSTUG00000019251"; transcript_id "mikado.28G716.15"; ID "mikado.28G716.15.exon16";
28	Mikado_loci	exon	26208579	26208698	.	+	.	gene_id "ENSSTUG00000019251"; transcript_id "mikado.28G716.15"; ID "mikado.28G716.15.exon17";
28	Mikado_loci	exon	26208828	26209006	.	+	.	gene_id "ENSSTUG00000019251"; transcript_id "mikado.28G716.15"; ID "mikado.28G716.15.exon18";
28	Mikado_loci	exon	26209234	26209397	.	+	.	gene_id "ENSSTUG00000019251"; transcript_id "mikado.28G716.15"; ID "mikado.28G716.15.exon19";
28	Mikado_loci	exon	26209649	26209781	.	+	.	gene_id "ENSSTUG00000019251"; transcript_id "mikado.28G716.15"; ID "mikado.28G716.15.exon20";
28	Mikado_loci	exon	26209898	26211349	.	+	.	gene_id "ENSSTUG00000019251"; transcript_id "mikado.28G716.15"; ID "mikado.28G716.15.exon21";
28	Mikado_loci	CDS	26197208	26197333	.	+	0	gene_id "ENSSTUG00000019251"; transcript_id "mikado.28G716.15"; ID "mikado.28G716.15.CDS1";
28	Mikado_loci	CDS	26199717	26199915	.	+	0	gene_id "ENSSTUG00000019251"; transcript_id "mikado.28G716.15"; ID "mikado.28G716.15.CDS2";
28	Mikado_loci	CDS	26200305	26200414	.	+	2	gene_id "ENSSTUG00000019251"; transcript_id "mikado.28G716.15"; ID "mikado.28G716.15.CDS3";
28	Mikado_loci	CDS	26201231	26201317	.	+	0	gene_id "ENSSTUG00000019251"; transcript_id "mikado.28G716.15"; ID "mikado.28G716.15.CDS4";
28	Mikado_loci	CDS	26201408	26201505	.	+	0	gene_id "ENSSTUG00000019251"; transcript_id "mikado.28G716.15"; ID "mikado.28G716.15.CDS5";
28	Mikado_loci	CDS	26201607	26201688	.	+	1	gene_id "ENSSTUG00000019251"; transcript_id "mikado.28G716.15"; ID "mikado.28G716.15.CDS6";
28	Mikado_loci	CDS	26201786	26201914	.	+	0	gene_id "ENSSTUG00000019251"; transcript_id "mikado.28G716.15"; ID "mikado.28G716.15.CDS7";
28	Mikado_loci	CDS	26202516	26202641	.	+	0	gene_id "ENSSTUG00000019251"; transcript_id "mikado.28G716.15"; ID "mikado.28G716.15.CDS8";
28	Mikado_loci	CDS	26202739	26202954	.	+	0	gene_id "ENSSTUG00000019251"; transcript_id "mikado.28G716.15"; ID "mikado.28G716.15.CDS9";
28	Mikado_loci	CDS	26203392	26203532	.	+	0	gene_id "ENSSTUG00000019251"; transcript_id "mikado.28G716.15"; ID "mikado.28G716.15.CDS10";
28	Mikado_loci	CDS	26203880	26204050	.	+	0	gene_id "ENSSTUG00000019251"; transcript_id "mikado.28G716.15"; ID "mikado.28G716.15.CDS11";
28	Mikado_loci	CDS	26206476	26206583	.	+	0	gene_id "ENSSTUG00000019251"; transcript_id "mikado.28G716.15"; ID "mikado.28G716.15.CDS12";
28	Mikado_loci	CDS	26208062	26208237	.	+	0	gene_id "ENSSTUG00000019251"; transcript_id "mikado.28G716.15"; ID "mikado.28G716.15.CDS13";
28	Mikado_loci	CDS	26208350	26208462	.	+	1	gene_id "ENSSTUG00000019251"; transcript_id "mikado.28G716.15"; ID "mikado.28G716.15.CDS14";
28	Mikado_loci	CDS	26208579	26208698	.	+	2	gene_id "ENSSTUG00000019251"; transcript_id "mikado.28G716.15"; ID "mikado.28G716.15.CDS15";
28	Mikado_loci	CDS	26208828	26209006	.	+	2	gene_id "ENSSTUG00000019251"; transcript_id "mikado.28G716.15"; ID "mikado.28G716.15.CDS16";
28	Mikado_loci	CDS	26209234	26209397	.	+	0	gene_id "ENSSTUG00000019251"; transcript_id "mikado.28G716.15"; ID "mikado.28G716.15.CDS17";
28	Mikado_loci	CDS	26209649	26209781	.	+	1	gene_id "ENSSTUG00000019251"; transcript_id "mikado.28G716.15"; ID "mikado.28G716.15.CDS18";
28	Mikado_loci	CDS	26209898	26209945	.	+	0	gene_id "ENSSTUG00000019251"; transcript_id "mikado.28G716.15"; ID "mikado.28G716.15.CDS19";
28	Mikado_loci	five_prime_utr	26192986	26193055	.	+	.	gene_id "ENSSTUG00000019251"; transcript_id "mikado.28G716.15"; ID "mikado.28G716.15.five_prime_UTR1";
28	Mikado_loci	five_prime_utr	26195504	26196112	.	+	.	gene_id "ENSSTUG00000019251"; transcript_id "mikado.28G716.15"; ID "mikado.28G716.15.five_prime_UTR2";
28	Mikado_loci	five_prime_utr	26197089	26197207	.	+	.	gene_id "ENSSTUG00000019251"; transcript_id "mikado.28G716.15"; ID "mikado.28G716.15.five_prime_UTR3";
28	Mikado_loci	three_prime_utr	26209946	26211349	.	+	.	gene_id "ENSSTUG00000019251"; transcript_id "mikado.28G716.15"; ID "mikado.28G716.15.three_prime_UTR1";
28	Mikado_loci	transcript	26192986	26211349	16	+	.	gene_id "ENSSTUG00000019251"; transcript_id "mikado.28G716.16"; ID "mikado.28G716.16";
28	Mikado_loci	exon	26192986	26193055	.	+	.	gene_id "ENSSTUG00000019251"; transcript_id "mikado.28G716.16"; ID "mikado.28G716.16.exon1";
28	Mikado_loci	exon	26195504	26196112	.	+	.	gene_id "ENSSTUG00000019251"; transcript_id "mikado.28G716.16"; ID "mikado.28G716.16.exon2";
28	Mikado_loci	exon	26199717	26199915	.	+	.	gene_id "ENSSTUG00000019251"; transcript_id "mikado.28G716.16"; ID "mikado.28G716.16.exon3";
28	Mikado_loci	exon	26200305	26200414	.	+	.	gene_id "ENSSTUG00000019251"; transcript_id "mikado.28G716.16"; ID "mikado.28G716.16.exon4";
28	Mikado_loci	exon	26201231	26201317	.	+	.	gene_id "ENSSTUG00000019251"; transcript_id "mikado.28G716.16"; ID "mikado.28G716.16.exon5";
28	Mikado_loci	exon	26201408	26201505	.	+	.	gene_id "ENSSTUG00000019251"; transcript_id "mikado.28G716.16"; ID "mikado.28G716.16.exon6";
28	Mikado_loci	exon	26201607	26201688	.	+	.	gene_id "ENSSTUG00000019251"; transcript_id "mikado.28G716.16"; ID "mikado.28G716.16.exon7";
28	Mikado_loci	exon	26201786	26201914	.	+	.	gene_id "ENSSTUG00000019251"; transcript_id "mikado.28G716.16"; ID "mikado.28G716.16.exon8";
28	Mikado_loci	exon	26202516	26202641	.	+	.	gene_id "ENSSTUG00000019251"; transcript_id "mikado.28G716.16"; ID "mikado.28G716.16.exon9";
28	Mikado_loci	exon	26202739	26202954	.	+	.	gene_id "ENSSTUG00000019251"; transcript_id "mikado.28G716.16"; ID "mikado.28G716.16.exon10";
28	Mikado_loci	exon	26203392	26203556	.	+	.	gene_id "ENSSTUG00000019251"; transcript_id "mikado.28G716.16"; ID "mikado.28G716.16.exon11";
28	Mikado_loci	exon	26203880	26204050	.	+	.	gene_id "ENSSTUG00000019251"; transcript_id "mikado.28G716.16"; ID "mikado.28G716.16.exon12";
28	Mikado_loci	exon	26206476	26206583	.	+	.	gene_id "ENSSTUG00000019251"; transcript_id "mikado.28G716.16"; ID "mikado.28G716.16.exon13";
28	Mikado_loci	exon	26208062	26208237	.	+	.	gene_id "ENSSTUG00000019251"; transcript_id "mikado.28G716.16"; ID "mikado.28G716.16.exon14";
28	Mikado_loci	exon	26208350	26208462	.	+	.	gene_id "ENSSTUG00000019251"; transcript_id "mikado.28G716.16"; ID "mikado.28G716.16.exon15";
28	Mikado_loci	exon	26208579	26208698	.	+	.	gene_id "ENSSTUG00000019251"; transcript_id "mikado.28G716.16"; ID "mikado.28G716.16.exon16";
28	Mikado_loci	exon	26208828	26209006	.	+	.	gene_id "ENSSTUG00000019251"; transcript_id "mikado.28G716.16"; ID "mikado.28G716.16.exon17";
28	Mikado_loci	exon	26209234	26209397	.	+	.	gene_id "ENSSTUG00000019251"; transcript_id "mikado.28G716.16"; ID "mikado.28G716.16.exon18";
28	Mikado_loci	exon	26209649	26209781	.	+	.	gene_id "ENSSTUG00000019251"; transcript_id "mikado.28G716.16"; ID "mikado.28G716.16.exon19";
28	Mikado_loci	exon	26209898	26211349	.	+	.	gene_id "ENSSTUG00000019251"; transcript_id "mikado.28G716.16"; ID "mikado.28G716.16.exon20";
28	Mikado_loci	CDS	26199717	26199915	.	+	0	gene_id "ENSSTUG00000019251"; transcript_id "mikado.28G716.16"; ID "mikado.28G716.16.CDS1";
28	Mikado_loci	CDS	26200305	26200414	.	+	2	gene_id "ENSSTUG00000019251"; transcript_id "mikado.28G716.16"; ID "mikado.28G716.16.CDS2";
28	Mikado_loci	CDS	26201231	26201317	.	+	0	gene_id "ENSSTUG00000019251"; transcript_id "mikado.28G716.16"; ID "mikado.28G716.16.CDS3";
28	Mikado_loci	CDS	26201408	26201505	.	+	0	gene_id "ENSSTUG00000019251"; transcript_id "mikado.28G716.16"; ID "mikado.28G716.16.CDS4";
28	Mikado_loci	CDS	26201607	26201688	.	+	1	gene_id "ENSSTUG00000019251"; transcript_id "mikado.28G716.16"; ID "mikado.28G716.16.CDS5";
28	Mikado_loci	CDS	26201786	26201914	.	+	0	gene_id "ENSSTUG00000019251"; transcript_id "mikado.28G716.16"; ID "mikado.28G716.16.CDS6";
28	Mikado_loci	CDS	26202516	26202641	.	+	0	gene_id "ENSSTUG00000019251"; transcript_id "mikado.28G716.16"; ID "mikado.28G716.16.CDS7";
28	Mikado_loci	CDS	26202739	26202954	.	+	0	gene_id "ENSSTUG00000019251"; transcript_id "mikado.28G716.16"; ID "mikado.28G716.16.CDS8";
28	Mikado_loci	CDS	26203392	26203556	.	+	0	gene_id "ENSSTUG00000019251"; transcript_id "mikado.28G716.16"; ID "mikado.28G716.16.CDS9";
28	Mikado_loci	CDS	26203880	26204050	.	+	0	gene_id "ENSSTUG00000019251"; transcript_id "mikado.28G716.16"; ID "mikado.28G716.16.CDS10";
28	Mikado_loci	CDS	26206476	26206583	.	+	0	gene_id "ENSSTUG00000019251"; transcript_id "mikado.28G716.16"; ID "mikado.28G716.16.CDS11";
28	Mikado_loci	CDS	26208062	26208237	.	+	0	gene_id "ENSSTUG00000019251"; transcript_id "mikado.28G716.16"; ID "mikado.28G716.16.CDS12";
28	Mikado_loci	CDS	26208350	26208462	.	+	1	gene_id "ENSSTUG00000019251"; transcript_id "mikado.28G716.16"; ID "mikado.28G716.16.CDS13";
28	Mikado_loci	CDS	26208579	26208698	.	+	2	gene_id "ENSSTUG00000019251"; transcript_id "mikado.28G716.16"; ID "mikado.28G716.16.CDS14";
28	Mikado_loci	CDS	26208828	26209006	.	+	2	gene_id "ENSSTUG00000019251"; transcript_id "mikado.28G716.16"; ID "mikado.28G716.16.CDS15";
28	Mikado_loci	CDS	26209234	26209397	.	+	0	gene_id "ENSSTUG00000019251"; transcript_id "mikado.28G716.16"; ID "mikado.28G716.16.CDS16";
28	Mikado_loci	CDS	26209649	26209781	.	+	1	gene_id "ENSSTUG00000019251"; transcript_id "mikado.28G716.16"; ID "mikado.28G716.16.CDS17";
28	Mikado_loci	CDS	26209898	26209945	.	+	0	gene_id "ENSSTUG00000019251"; transcript_id "mikado.28G716.16"; ID "mikado.28G716.16.CDS18";
28	Mikado_loci	five_prime_utr	26192986	26193055	.	+	.	gene_id "ENSSTUG00000019251"; transcript_id "mikado.28G716.16"; ID "mikado.28G716.16.five_prime_UTR1";
28	Mikado_loci	five_prime_utr	26195504	26196112	.	+	.	gene_id "ENSSTUG00000019251"; transcript_id "mikado.28G716.16"; ID "mikado.28G716.16.five_prime_UTR2";
28	Mikado_loci	three_prime_utr	26209946	26211349	.	+	.	gene_id "ENSSTUG00000019251"; transcript_id "mikado.28G716.16"; ID "mikado.28G716.16.three_prime_UTR1";
28	Mikado_loci	transcript	26192986	26211349	16	+	.	gene_id "ENSSTUG00000019251"; transcript_id "mikado.28G716.17"; ID "mikado.28G716.17";
28	Mikado_loci	exon	26192986	26193055	.	+	.	gene_id "ENSSTUG00000019251"; transcript_id "mikado.28G716.17"; ID "mikado.28G716.17.exon1";
28	Mikado_loci	exon	26195504	26196112	.	+	.	gene_id "ENSSTUG00000019251"; transcript_id "mikado.28G716.17"; ID "mikado.28G716.17.exon2";
28	Mikado_loci	exon	26199717	26199915	.	+	.	gene_id "ENSSTUG00000019251"; transcript_id "mikado.28G716.17"; ID "mikado.28G716.17.exon3";
28	Mikado_loci	exon	26200305	26200414	.	+	.	gene_id "ENSSTUG00000019251"; transcript_id "mikado.28G716.17"; ID "mikado.28G716.17.exon4";
28	Mikado_loci	exon	26201231	26201317	.	+	.	gene_id "ENSSTUG00000019251"; transcript_id "mikado.28G716.17"; ID "mikado.28G716.17.exon5";
28	Mikado_loci	exon	26201408	26201505	.	+	.	gene_id "ENSSTUG00000019251"; transcript_id "mikado.28G716.17"; ID "mikado.28G716.17.exon6";
28	Mikado_loci	exon	26201607	26201688	.	+	.	gene_id "ENSSTUG00000019251"; transcript_id "mikado.28G716.17"; ID "mikado.28G716.17.exon7";
28	Mikado_loci	exon	26201786	26201914	.	+	.	gene_id "ENSSTUG00000019251"; transcript_id "mikado.28G716.17"; ID "mikado.28G716.17.exon8";
28	Mikado_loci	exon	26202516	26202641	.	+	.	gene_id "ENSSTUG00000019251"; transcript_id "mikado.28G716.17"; ID "mikado.28G716.17.exon9";
28	Mikado_loci	exon	26202739	26202954	.	+	.	gene_id "ENSSTUG00000019251"; transcript_id "mikado.28G716.17"; ID "mikado.28G716.17.exon10";
28	Mikado_loci	exon	26203392	26203532	.	+	.	gene_id "ENSSTUG00000019251"; transcript_id "mikado.28G716.17"; ID "mikado.28G716.17.exon11";
28	Mikado_loci	exon	26203880	26204050	.	+	.	gene_id "ENSSTUG00000019251"; transcript_id "mikado.28G716.17"; ID "mikado.28G716.17.exon12";
28	Mikado_loci	exon	26206476	26206583	.	+	.	gene_id "ENSSTUG00000019251"; transcript_id "mikado.28G716.17"; ID "mikado.28G716.17.exon13";
28	Mikado_loci	exon	26208062	26208237	.	+	.	gene_id "ENSSTUG00000019251"; transcript_id "mikado.28G716.17"; ID "mikado.28G716.17.exon14";
28	Mikado_loci	exon	26208350	26208462	.	+	.	gene_id "ENSSTUG00000019251"; transcript_id "mikado.28G716.17"; ID "mikado.28G716.17.exon15";
28	Mikado_loci	exon	26208579	26208698	.	+	.	gene_id "ENSSTUG00000019251"; transcript_id "mikado.28G716.17"; ID "mikado.28G716.17.exon16";
28	Mikado_loci	exon	26208828	26209006	.	+	.	gene_id "ENSSTUG00000019251"; transcript_id "mikado.28G716.17"; ID "mikado.28G716.17.exon17";
28	Mikado_loci	exon	26209234	26209397	.	+	.	gene_id "ENSSTUG00000019251"; transcript_id "mikado.28G716.17"; ID "mikado.28G716.17.exon18";
28	Mikado_loci	exon	26209649	26209781	.	+	.	gene_id "ENSSTUG00000019251"; transcript_id "mikado.28G716.17"; ID "mikado.28G716.17.exon19";
28	Mikado_loci	exon	26209898	26211349	.	+	.	gene_id "ENSSTUG00000019251"; transcript_id "mikado.28G716.17"; ID "mikado.28G716.17.exon20";
28	Mikado_loci	CDS	26199717	26199915	.	+	0	gene_id "ENSSTUG00000019251"; transcript_id "mikado.28G716.17"; ID "mikado.28G716.17.CDS1";
28	Mikado_loci	CDS	26200305	26200414	.	+	2	gene_id "ENSSTUG00000019251"; transcript_id "mikado.28G716.17"; ID "mikado.28G716.17.CDS2";
28	Mikado_loci	CDS	26201231	26201317	.	+	0	gene_id "ENSSTUG00000019251"; transcript_id "mikado.28G716.17"; ID "mikado.28G716.17.CDS3";
28	Mikado_loci	CDS	26201408	26201505	.	+	0	gene_id "ENSSTUG00000019251"; transcript_id "mikado.28G716.17"; ID "mikado.28G716.17.CDS4";
28	Mikado_loci	CDS	26201607	26201688	.	+	1	gene_id "ENSSTUG00000019251"; transcript_id "mikado.28G716.17"; ID "mikado.28G716.17.CDS5";
28	Mikado_loci	CDS	26201786	26201914	.	+	0	gene_id "ENSSTUG00000019251"; transcript_id "mikado.28G716.17"; ID "mikado.28G716.17.CDS6";
28	Mikado_loci	CDS	26202516	26202641	.	+	0	gene_id "ENSSTUG00000019251"; transcript_id "mikado.28G716.17"; ID "mikado.28G716.17.CDS7";
28	Mikado_loci	CDS	26202739	26202954	.	+	0	gene_id "ENSSTUG00000019251"; transcript_id "mikado.28G716.17"; ID "mikado.28G716.17.CDS8";
28	Mikado_loci	CDS	26203392	26203532	.	+	0	gene_id "ENSSTUG00000019251"; transcript_id "mikado.28G716.17"; ID "mikado.28G716.17.CDS9";
28	Mikado_loci	CDS	26203880	26204050	.	+	0	gene_id "ENSSTUG00000019251"; transcript_id "mikado.28G716.17"; ID "mikado.28G716.17.CDS10";
28	Mikado_loci	CDS	26206476	26206583	.	+	0	gene_id "ENSSTUG00000019251"; transcript_id "mikado.28G716.17"; ID "mikado.28G716.17.CDS11";
28	Mikado_loci	CDS	26208062	26208237	.	+	0	gene_id "ENSSTUG00000019251"; transcript_id "mikado.28G716.17"; ID "mikado.28G716.17.CDS12";
28	Mikado_loci	CDS	26208350	26208462	.	+	1	gene_id "ENSSTUG00000019251"; transcript_id "mikado.28G716.17"; ID "mikado.28G716.17.CDS13";
28	Mikado_loci	CDS	26208579	26208698	.	+	2	gene_id "ENSSTUG00000019251"; transcript_id "mikado.28G716.17"; ID "mikado.28G716.17.CDS14";
28	Mikado_loci	CDS	26208828	26209006	.	+	2	gene_id "ENSSTUG00000019251"; transcript_id "mikado.28G716.17"; ID "mikado.28G716.17.CDS15";
28	Mikado_loci	CDS	26209234	26209397	.	+	0	gene_id "ENSSTUG00000019251"; transcript_id "mikado.28G716.17"; ID "mikado.28G716.17.CDS16";
28	Mikado_loci	CDS	26209649	26209781	.	+	1	gene_id "ENSSTUG00000019251"; transcript_id "mikado.28G716.17"; ID "mikado.28G716.17.CDS17";
28	Mikado_loci	CDS	26209898	26209945	.	+	0	gene_id "ENSSTUG00000019251"; transcript_id "mikado.28G716.17"; ID "mikado.28G716.17.CDS18";
28	Mikado_loci	five_prime_utr	26192986	26193055	.	+	.	gene_id "ENSSTUG00000019251"; transcript_id "mikado.28G716.17"; ID "mikado.28G716.17.five_prime_UTR1";
28	Mikado_loci	five_prime_utr	26195504	26196112	.	+	.	gene_id "ENSSTUG00000019251"; transcript_id "mikado.28G716.17"; ID "mikado.28G716.17.five_prime_UTR2";
28	Mikado_loci	three_prime_utr	26209946	26211349	.	+	.	gene_id "ENSSTUG00000019251"; transcript_id "mikado.28G716.17"; ID "mikado.28G716.17.three_prime_UTR1";
28	Mikado_loci	transcript	26192986	26211349	16	+	.	gene_id "ENSSTUG00000019251"; transcript_id "mikado.28G716.18"; ID "mikado.28G716.18";
28	Mikado_loci	exon	26192986	26193055	.	+	.	gene_id "ENSSTUG00000019251"; transcript_id "mikado.28G716.18"; ID "mikado.28G716.18.exon1";
28	Mikado_loci	exon	26195504	26196112	.	+	.	gene_id "ENSSTUG00000019251"; transcript_id "mikado.28G716.18"; ID "mikado.28G716.18.exon2";
28	Mikado_loci	exon	26199717	26199915	.	+	.	gene_id "ENSSTUG00000019251"; transcript_id "mikado.28G716.18"; ID "mikado.28G716.18.exon3";
28	Mikado_loci	exon	26200305	26200414	.	+	.	gene_id "ENSSTUG00000019251"; transcript_id "mikado.28G716.18"; ID "mikado.28G716.18.exon4";
28	Mikado_loci	exon	26201231	26201317	.	+	.	gene_id "ENSSTUG00000019251"; transcript_id "mikado.28G716.18"; ID "mikado.28G716.18.exon5";
28	Mikado_loci	exon	26201408	26201505	.	+	.	gene_id "ENSSTUG00000019251"; transcript_id "mikado.28G716.18"; ID "mikado.28G716.18.exon6";
28	Mikado_loci	exon	26201607	26201688	.	+	.	gene_id "ENSSTUG00000019251"; transcript_id "mikado.28G716.18"; ID "mikado.28G716.18.exon7";
28	Mikado_loci	exon	26201786	26201914	.	+	.	gene_id "ENSSTUG00000019251"; transcript_id "mikado.28G716.18"; ID "mikado.28G716.18.exon8";
28	Mikado_loci	exon	26202516	26202641	.	+	.	gene_id "ENSSTUG00000019251"; transcript_id "mikado.28G716.18"; ID "mikado.28G716.18.exon9";
28	Mikado_loci	exon	26202739	26202975	.	+	.	gene_id "ENSSTUG00000019251"; transcript_id "mikado.28G716.18"; ID "mikado.28G716.18.exon10";
28	Mikado_loci	exon	26203392	26203556	.	+	.	gene_id "ENSSTUG00000019251"; transcript_id "mikado.28G716.18"; ID "mikado.28G716.18.exon11";
28	Mikado_loci	exon	26203880	26204050	.	+	.	gene_id "ENSSTUG00000019251"; transcript_id "mikado.28G716.18"; ID "mikado.28G716.18.exon12";
28	Mikado_loci	exon	26206476	26206583	.	+	.	gene_id "ENSSTUG00000019251"; transcript_id "mikado.28G716.18"; ID "mikado.28G716.18.exon13";
28	Mikado_loci	exon	26208062	26208237	.	+	.	gene_id "ENSSTUG00000019251"; transcript_id "mikado.28G716.18"; ID "mikado.28G716.18.exon14";
28	Mikado_loci	exon	26208350	26208462	.	+	.	gene_id "ENSSTUG00000019251"; transcript_id "mikado.28G716.18"; ID "mikado.28G716.18.exon15";
28	Mikado_loci	exon	26208579	26208698	.	+	.	gene_id "ENSSTUG00000019251"; transcript_id "mikado.28G716.18"; ID "mikado.28G716.18.exon16";
28	Mikado_loci	exon	26208828	26209006	.	+	.	gene_id "ENSSTUG00000019251"; transcript_id "mikado.28G716.18"; ID "mikado.28G716.18.exon17";
28	Mikado_loci	exon	26209234	26209397	.	+	.	gene_id "ENSSTUG00000019251"; transcript_id "mikado.28G716.18"; ID "mikado.28G716.18.exon18";
28	Mikado_loci	exon	26209649	26209781	.	+	.	gene_id "ENSSTUG00000019251"; transcript_id "mikado.28G716.18"; ID "mikado.28G716.18.exon19";
28	Mikado_loci	exon	26209898	26211349	.	+	.	gene_id "ENSSTUG00000019251"; transcript_id "mikado.28G716.18"; ID "mikado.28G716.18.exon20";
28	Mikado_loci	CDS	26199717	26199915	.	+	0	gene_id "ENSSTUG00000019251"; transcript_id "mikado.28G716.18"; ID "mikado.28G716.18.CDS1";
28	Mikado_loci	CDS	26200305	26200414	.	+	2	gene_id "ENSSTUG00000019251"; transcript_id "mikado.28G716.18"; ID "mikado.28G716.18.CDS2";
28	Mikado_loci	CDS	26201231	26201317	.	+	0	gene_id "ENSSTUG00000019251"; transcript_id "mikado.28G716.18"; ID "mikado.28G716.18.CDS3";
28	Mikado_loci	CDS	26201408	26201505	.	+	0	gene_id "ENSSTUG00000019251"; transcript_id "mikado.28G716.18"; ID "mikado.28G716.18.CDS4";
28	Mikado_loci	CDS	26201607	26201688	.	+	1	gene_id "ENSSTUG00000019251"; transcript_id "mikado.28G716.18"; ID "mikado.28G716.18.CDS5";
28	Mikado_loci	CDS	26201786	26201914	.	+	0	gene_id "ENSSTUG00000019251"; transcript_id "mikado.28G716.18"; ID "mikado.28G716.18.CDS6";
28	Mikado_loci	CDS	26202516	26202641	.	+	0	gene_id "ENSSTUG00000019251"; transcript_id "mikado.28G716.18"; ID "mikado.28G716.18.CDS7";
28	Mikado_loci	CDS	26202739	26202975	.	+	0	gene_id "ENSSTUG00000019251"; transcript_id "mikado.28G716.18"; ID "mikado.28G716.18.CDS8";
28	Mikado_loci	CDS	26203392	26203556	.	+	0	gene_id "ENSSTUG00000019251"; transcript_id "mikado.28G716.18"; ID "mikado.28G716.18.CDS9";
28	Mikado_loci	CDS	26203880	26204050	.	+	0	gene_id "ENSSTUG00000019251"; transcript_id "mikado.28G716.18"; ID "mikado.28G716.18.CDS10";
28	Mikado_loci	CDS	26206476	26206583	.	+	0	gene_id "ENSSTUG00000019251"; transcript_id "mikado.28G716.18"; ID "mikado.28G716.18.CDS11";
28	Mikado_loci	CDS	26208062	26208237	.	+	0	gene_id "ENSSTUG00000019251"; transcript_id "mikado.28G716.18"; ID "mikado.28G716.18.CDS12";
28	Mikado_loci	CDS	26208350	26208462	.	+	1	gene_id "ENSSTUG00000019251"; transcript_id "mikado.28G716.18"; ID "mikado.28G716.18.CDS13";
28	Mikado_loci	CDS	26208579	26208698	.	+	2	gene_id "ENSSTUG00000019251"; transcript_id "mikado.28G716.18"; ID "mikado.28G716.18.CDS14";
28	Mikado_loci	CDS	26208828	26209006	.	+	2	gene_id "ENSSTUG00000019251"; transcript_id "mikado.28G716.18"; ID "mikado.28G716.18.CDS15";
28	Mikado_loci	CDS	26209234	26209397	.	+	0	gene_id "ENSSTUG00000019251"; transcript_id "mikado.28G716.18"; ID "mikado.28G716.18.CDS16";
28	Mikado_loci	CDS	26209649	26209781	.	+	1	gene_id "ENSSTUG00000019251"; transcript_id "mikado.28G716.18"; ID "mikado.28G716.18.CDS17";
28	Mikado_loci	CDS	26209898	26209945	.	+	0	gene_id "ENSSTUG00000019251"; transcript_id "mikado.28G716.18"; ID "mikado.28G716.18.CDS18";
28	Mikado_loci	five_prime_utr	26192986	26193055	.	+	.	gene_id "ENSSTUG00000019251"; transcript_id "mikado.28G716.18"; ID "mikado.28G716.18.five_prime_UTR1";
28	Mikado_loci	five_prime_utr	26195504	26196112	.	+	.	gene_id "ENSSTUG00000019251"; transcript_id "mikado.28G716.18"; ID "mikado.28G716.18.five_prime_UTR2";
28	Mikado_loci	three_prime_utr	26209946	26211349	.	+	.	gene_id "ENSSTUG00000019251"; transcript_id "mikado.28G716.18"; ID "mikado.28G716.18.three_prime_UTR1";
28	Mikado_loci	transcript	26192986	26211349	16	+	.	gene_id "ENSSTUG00000019251"; transcript_id "mikado.28G716.19"; ID "mikado.28G716.19";
28	Mikado_loci	exon	26192986	26193055	.	+	.	gene_id "ENSSTUG00000019251"; transcript_id "mikado.28G716.19"; ID "mikado.28G716.19.exon1";
28	Mikado_loci	exon	26195504	26196112	.	+	.	gene_id "ENSSTUG00000019251"; transcript_id "mikado.28G716.19"; ID "mikado.28G716.19.exon2";
28	Mikado_loci	exon	26197089	26197333	.	+	.	gene_id "ENSSTUG00000019251"; transcript_id "mikado.28G716.19"; ID "mikado.28G716.19.exon3";
28	Mikado_loci	exon	26199717	26199915	.	+	.	gene_id "ENSSTUG00000019251"; transcript_id "mikado.28G716.19"; ID "mikado.28G716.19.exon4";
28	Mikado_loci	exon	26200305	26200414	.	+	.	gene_id "ENSSTUG00000019251"; transcript_id "mikado.28G716.19"; ID "mikado.28G716.19.exon5";
28	Mikado_loci	exon	26201231	26201317	.	+	.	gene_id "ENSSTUG00000019251"; transcript_id "mikado.28G716.19"; ID "mikado.28G716.19.exon6";
28	Mikado_loci	exon	26201387	26201505	.	+	.	gene_id "ENSSTUG00000019251"; transcript_id "mikado.28G716.19"; ID "mikado.28G716.19.exon7";
28	Mikado_loci	exon	26201607	26201688	.	+	.	gene_id "ENSSTUG00000019251"; transcript_id "mikado.28G716.19"; ID "mikado.28G716.19.exon8";
28	Mikado_loci	exon	26201786	26201914	.	+	.	gene_id "ENSSTUG00000019251"; transcript_id "mikado.28G716.19"; ID "mikado.28G716.19.exon9";
28	Mikado_loci	exon	26202516	26202641	.	+	.	gene_id "ENSSTUG00000019251"; transcript_id "mikado.28G716.19"; ID "mikado.28G716.19.exon10";
28	Mikado_loci	exon	26202739	26202954	.	+	.	gene_id "ENSSTUG00000019251"; transcript_id "mikado.28G716.19"; ID "mikado.28G716.19.exon11";
28	Mikado_loci	exon	26203880	26204050	.	+	.	gene_id "ENSSTUG00000019251"; transcript_id "mikado.28G716.19"; ID "mikado.28G716.19.exon12";
28	Mikado_loci	exon	26206476	26206583	.	+	.	gene_id "ENSSTUG00000019251"; transcript_id "mikado.28G716.19"; ID "mikado.28G716.19.exon13";
28	Mikado_loci	exon	26208062	26208237	.	+	.	gene_id "ENSSTUG00000019251"; transcript_id "mikado.28G716.19"; ID "mikado.28G716.19.exon14";
28	Mikado_loci	exon	26208350	26208462	.	+	.	gene_id "ENSSTUG00000019251"; transcript_id "mikado.28G716.19"; ID "mikado.28G716.19.exon15";
28	Mikado_loci	exon	26208579	26208698	.	+	.	gene_id "ENSSTUG00000019251"; transcript_id "mikado.28G716.19"; ID "mikado.28G716.19.exon16";
28	Mikado_loci	exon	26208828	26209006	.	+	.	gene_id "ENSSTUG00000019251"; transcript_id "mikado.28G716.19"; ID "mikado.28G716.19.exon17";
28	Mikado_loci	exon	26209234	26209397	.	+	.	gene_id "ENSSTUG00000019251"; transcript_id "mikado.28G716.19"; ID "mikado.28G716.19.exon18";
28	Mikado_loci	exon	26209649	26209781	.	+	.	gene_id "ENSSTUG00000019251"; transcript_id "mikado.28G716.19"; ID "mikado.28G716.19.exon19";
28	Mikado_loci	exon	26209898	26211349	.	+	.	gene_id "ENSSTUG00000019251"; transcript_id "mikado.28G716.19"; ID "mikado.28G716.19.exon20";
28	Mikado_loci	CDS	26197208	26197333	.	+	0	gene_id "ENSSTUG00000019251"; transcript_id "mikado.28G716.19"; ID "mikado.28G716.19.CDS1";
28	Mikado_loci	CDS	26199717	26199915	.	+	0	gene_id "ENSSTUG00000019251"; transcript_id "mikado.28G716.19"; ID "mikado.28G716.19.CDS2";
28	Mikado_loci	CDS	26200305	26200414	.	+	2	gene_id "ENSSTUG00000019251"; transcript_id "mikado.28G716.19"; ID "mikado.28G716.19.CDS3";
28	Mikado_loci	CDS	26201231	26201317	.	+	0	gene_id "ENSSTUG00000019251"; transcript_id "mikado.28G716.19"; ID "mikado.28G716.19.CDS4";
28	Mikado_loci	CDS	26201387	26201505	.	+	0	gene_id "ENSSTUG00000019251"; transcript_id "mikado.28G716.19"; ID "mikado.28G716.19.CDS5";
28	Mikado_loci	CDS	26201607	26201688	.	+	1	gene_id "ENSSTUG00000019251"; transcript_id "mikado.28G716.19"; ID "mikado.28G716.19.CDS6";
28	Mikado_loci	CDS	26201786	26201914	.	+	0	gene_id "ENSSTUG00000019251"; transcript_id "mikado.28G716.19"; ID "mikado.28G716.19.CDS7";
28	Mikado_loci	CDS	26202516	26202641	.	+	0	gene_id "ENSSTUG00000019251"; transcript_id "mikado.28G716.19"; ID "mikado.28G716.19.CDS8";
28	Mikado_loci	CDS	26202739	26202954	.	+	0	gene_id "ENSSTUG00000019251"; transcript_id "mikado.28G716.19"; ID "mikado.28G716.19.CDS9";
28	Mikado_loci	CDS	26203880	26204050	.	+	0	gene_id "ENSSTUG00000019251"; transcript_id "mikado.28G716.19"; ID "mikado.28G716.19.CDS10";
28	Mikado_loci	CDS	26206476	26206583	.	+	0	gene_id "ENSSTUG00000019251"; transcript_id "mikado.28G716.19"; ID "mikado.28G716.19.CDS11";
28	Mikado_loci	CDS	26208062	26208237	.	+	0	gene_id "ENSSTUG00000019251"; transcript_id "mikado.28G716.19"; ID "mikado.28G716.19.CDS12";
28	Mikado_loci	CDS	26208350	26208462	.	+	1	gene_id "ENSSTUG00000019251"; transcript_id "mikado.28G716.19"; ID "mikado.28G716.19.CDS13";
28	Mikado_loci	CDS	26208579	26208698	.	+	2	gene_id "ENSSTUG00000019251"; transcript_id "mikado.28G716.19"; ID "mikado.28G716.19.CDS14";
28	Mikado_loci	CDS	26208828	26209006	.	+	2	gene_id "ENSSTUG00000019251"; transcript_id "mikado.28G716.19"; ID "mikado.28G716.19.CDS15";
28	Mikado_loci	CDS	26209234	26209397	.	+	0	gene_id "ENSSTUG00000019251"; transcript_id "mikado.28G716.19"; ID "mikado.28G716.19.CDS16";
28	Mikado_loci	CDS	26209649	26209781	.	+	1	gene_id "ENSSTUG00000019251"; transcript_id "mikado.28G716.19"; ID "mikado.28G716.19.CDS17";
28	Mikado_loci	CDS	26209898	26209945	.	+	0	gene_id "ENSSTUG00000019251"; transcript_id "mikado.28G716.19"; ID "mikado.28G716.19.CDS18";
28	Mikado_loci	five_prime_utr	26192986	26193055	.	+	.	gene_id "ENSSTUG00000019251"; transcript_id "mikado.28G716.19"; ID "mikado.28G716.19.five_prime_UTR1";
28	Mikado_loci	five_prime_utr	26195504	26196112	.	+	.	gene_id "ENSSTUG00000019251"; transcript_id "mikado.28G716.19"; ID "mikado.28G716.19.five_prime_UTR2";
28	Mikado_loci	five_prime_utr	26197089	26197207	.	+	.	gene_id "ENSSTUG00000019251"; transcript_id "mikado.28G716.19"; ID "mikado.28G716.19.five_prime_UTR3";
28	Mikado_loci	three_prime_utr	26209946	26211349	.	+	.	gene_id "ENSSTUG00000019251"; transcript_id "mikado.28G716.19"; ID "mikado.28G716.19.three_prime_UTR1";
28	Mikado_loci	transcript	26192986	26211349	15	+	.	gene_id "ENSSTUG00000019251"; transcript_id "mikado.28G716.20"; ID "mikado.28G716.20";
28	Mikado_loci	exon	26192986	26193055	.	+	.	gene_id "ENSSTUG00000019251"; transcript_id "mikado.28G716.20"; ID "mikado.28G716.20.exon1";
28	Mikado_loci	exon	26195504	26196112	.	+	.	gene_id "ENSSTUG00000019251"; transcript_id "mikado.28G716.20"; ID "mikado.28G716.20.exon2";
28	Mikado_loci	exon	26199717	26199915	.	+	.	gene_id "ENSSTUG00000019251"; transcript_id "mikado.28G716.20"; ID "mikado.28G716.20.exon3";
28	Mikado_loci	exon	26200305	26200471	.	+	.	gene_id "ENSSTUG00000019251"; transcript_id "mikado.28G716.20"; ID "mikado.28G716.20.exon4";
28	Mikado_loci	exon	26201231	26201317	.	+	.	gene_id "ENSSTUG00000019251"; transcript_id "mikado.28G716.20"; ID "mikado.28G716.20.exon5";
28	Mikado_loci	exon	26201408	26201505	.	+	.	gene_id "ENSSTUG00000019251"; transcript_id "mikado.28G716.20"; ID "mikado.28G716.20.exon6";
28	Mikado_loci	exon	26201607	26201688	.	+	.	gene_id "ENSSTUG00000019251"; transcript_id "mikado.28G716.20"; ID "mikado.28G716.20.exon7";
28	Mikado_loci	exon	26201786	26201914	.	+	.	gene_id "ENSSTUG00000019251"; transcript_id "mikado.28G716.20"; ID "mikado.28G716.20.exon8";
28	Mikado_loci	exon	26202516	26202641	.	+	.	gene_id "ENSSTUG00000019251"; transcript_id "mikado.28G716.20"; ID "mikado.28G716.20.exon9";
28	Mikado_loci	exon	26202739	26202954	.	+	.	gene_id "ENSSTUG00000019251"; transcript_id "mikado.28G716.20"; ID "mikado.28G716.20.exon10";
28	Mikado_loci	exon	26203880	26204050	.	+	.	gene_id "ENSSTUG00000019251"; transcript_id "mikado.28G716.20"; ID "mikado.28G716.20.exon11";
28	Mikado_loci	exon	26206476	26206583	.	+	.	gene_id "ENSSTUG00000019251"; transcript_id "mikado.28G716.20"; ID "mikado.28G716.20.exon12";
28	Mikado_loci	exon	26208062	26208237	.	+	.	gene_id "ENSSTUG00000019251"; transcript_id "mikado.28G716.20"; ID "mikado.28G716.20.exon13";
28	Mikado_loci	exon	26208350	26208462	.	+	.	gene_id "ENSSTUG00000019251"; transcript_id "mikado.28G716.20"; ID "mikado.28G716.20.exon14";
28	Mikado_loci	exon	26208579	26208698	.	+	.	gene_id "ENSSTUG00000019251"; transcript_id "mikado.28G716.20"; ID "mikado.28G716.20.exon15";
28	Mikado_loci	exon	26208828	26209006	.	+	.	gene_id "ENSSTUG00000019251"; transcript_id "mikado.28G716.20"; ID "mikado.28G716.20.exon16";
28	Mikado_loci	exon	26209234	26209397	.	+	.	gene_id "ENSSTUG00000019251"; transcript_id "mikado.28G716.20"; ID "mikado.28G716.20.exon17";
28	Mikado_loci	exon	26209649	26209781	.	+	.	gene_id "ENSSTUG00000019251"; transcript_id "mikado.28G716.20"; ID "mikado.28G716.20.exon18";
28	Mikado_loci	exon	26209898	26211349	.	+	.	gene_id "ENSSTUG00000019251"; transcript_id "mikado.28G716.20"; ID "mikado.28G716.20.exon19";
28	Mikado_loci	CDS	26199717	26199915	.	+	0	gene_id "ENSSTUG00000019251"; transcript_id "mikado.28G716.20"; ID "mikado.28G716.20.CDS1";
28	Mikado_loci	CDS	26200305	26200471	.	+	2	gene_id "ENSSTUG00000019251"; transcript_id "mikado.28G716.20"; ID "mikado.28G716.20.CDS2";
28	Mikado_loci	CDS	26201231	26201317	.	+	0	gene_id "ENSSTUG00000019251"; transcript_id "mikado.28G716.20"; ID "mikado.28G716.20.CDS3";
28	Mikado_loci	CDS	26201408	26201505	.	+	0	gene_id "ENSSTUG00000019251"; transcript_id "mikado.28G716.20"; ID "mikado.28G716.20.CDS4";
28	Mikado_loci	CDS	26201607	26201688	.	+	1	gene_id "ENSSTUG00000019251"; transcript_id "mikado.28G716.20"; ID "mikado.28G716.20.CDS5";
28	Mikado_loci	CDS	26201786	26201914	.	+	0	gene_id "ENSSTUG00000019251"; transcript_id "mikado.28G716.20"; ID "mikado.28G716.20.CDS6";
28	Mikado_loci	CDS	26202516	26202641	.	+	0	gene_id "ENSSTUG00000019251"; transcript_id "mikado.28G716.20"; ID "mikado.28G716.20.CDS7";
28	Mikado_loci	CDS	26202739	26202954	.	+	0	gene_id "ENSSTUG00000019251"; transcript_id "mikado.28G716.20"; ID "mikado.28G716.20.CDS8";
28	Mikado_loci	CDS	26203880	26204050	.	+	0	gene_id "ENSSTUG00000019251"; transcript_id "mikado.28G716.20"; ID "mikado.28G716.20.CDS9";
28	Mikado_loci	CDS	26206476	26206583	.	+	0	gene_id "ENSSTUG00000019251"; transcript_id "mikado.28G716.20"; ID "mikado.28G716.20.CDS10";
28	Mikado_loci	CDS	26208062	26208237	.	+	0	gene_id "ENSSTUG00000019251"; transcript_id "mikado.28G716.20"; ID "mikado.28G716.20.CDS11";
28	Mikado_loci	CDS	26208350	26208462	.	+	1	gene_id "ENSSTUG00000019251"; transcript_id "mikado.28G716.20"; ID "mikado.28G716.20.CDS12";
28	Mikado_loci	CDS	26208579	26208698	.	+	2	gene_id "ENSSTUG00000019251"; transcript_id "mikado.28G716.20"; ID "mikado.28G716.20.CDS13";
28	Mikado_loci	CDS	26208828	26209006	.	+	2	gene_id "ENSSTUG00000019251"; transcript_id "mikado.28G716.20"; ID "mikado.28G716.20.CDS14";
28	Mikado_loci	CDS	26209234	26209397	.	+	0	gene_id "ENSSTUG00000019251"; transcript_id "mikado.28G716.20"; ID "mikado.28G716.20.CDS15";
28	Mikado_loci	CDS	26209649	26209781	.	+	1	gene_id "ENSSTUG00000019251"; transcript_id "mikado.28G716.20"; ID "mikado.28G716.20.CDS16";
28	Mikado_loci	CDS	26209898	26209945	.	+	0	gene_id "ENSSTUG00000019251"; transcript_id "mikado.28G716.20"; ID "mikado.28G716.20.CDS17";
28	Mikado_loci	five_prime_utr	26192986	26193055	.	+	.	gene_id "ENSSTUG00000019251"; transcript_id "mikado.28G716.20"; ID "mikado.28G716.20.five_prime_UTR1";
28	Mikado_loci	five_prime_utr	26195504	26196112	.	+	.	gene_id "ENSSTUG00000019251"; transcript_id "mikado.28G716.20"; ID "mikado.28G716.20.five_prime_UTR2";
28	Mikado_loci	three_prime_utr	26209946	26211349	.	+	.	gene_id "ENSSTUG00000019251"; transcript_id "mikado.28G716.20"; ID "mikado.28G716.20.three_prime_UTR1";
28	Mikado_loci	transcript	26192986	26211349	14	+	.	gene_id "ENSSTUG00000019251"; transcript_id "mikado.28G716.21"; ID "mikado.28G716.21";
28	Mikado_loci	exon	26192986	26193055	.	+	.	gene_id "ENSSTUG00000019251"; transcript_id "mikado.28G716.21"; ID "mikado.28G716.21.exon1";
28	Mikado_loci	exon	26195504	26197333	.	+	.	gene_id "ENSSTUG00000019251"; transcript_id "mikado.28G716.21"; ID "mikado.28G716.21.exon2";
28	Mikado_loci	exon	26199717	26199915	.	+	.	gene_id "ENSSTUG00000019251"; transcript_id "mikado.28G716.21"; ID "mikado.28G716.21.exon3";
28	Mikado_loci	exon	26200305	26200471	.	+	.	gene_id "ENSSTUG00000019251"; transcript_id "mikado.28G716.21"; ID "mikado.28G716.21.exon4";
28	Mikado_loci	exon	26201231	26201317	.	+	.	gene_id "ENSSTUG00000019251"; transcript_id "mikado.28G716.21"; ID "mikado.28G716.21.exon5";
28	Mikado_loci	exon	26201408	26201505	.	+	.	gene_id "ENSSTUG00000019251"; transcript_id "mikado.28G716.21"; ID "mikado.28G716.21.exon6";
28	Mikado_loci	exon	26201607	26201688	.	+	.	gene_id "ENSSTUG00000019251"; transcript_id "mikado.28G716.21"; ID "mikado.28G716.21.exon7";
28	Mikado_loci	exon	26201786	26201914	.	+	.	gene_id "ENSSTUG00000019251"; transcript_id "mikado.28G716.21"; ID "mikado.28G716.21.exon8";
28	Mikado_loci	exon	26202516	26202641	.	+	.	gene_id "ENSSTUG00000019251"; transcript_id "mikado.28G716.21"; ID "mikado.28G716.21.exon9";
28	Mikado_loci	exon	26202739	26202954	.	+	.	gene_id "ENSSTUG00000019251"; transcript_id "mikado.28G716.21"; ID "mikado.28G716.21.exon10";
28	Mikado_loci	exon	26203392	26203532	.	+	.	gene_id "ENSSTUG00000019251"; transcript_id "mikado.28G716.21"; ID "mikado.28G716.21.exon11";
28	Mikado_loci	exon	26203880	26204050	.	+	.	gene_id "ENSSTUG00000019251"; transcript_id "mikado.28G716.21"; ID "mikado.28G716.21.exon12";
28	Mikado_loci	exon	26206476	26206583	.	+	.	gene_id "ENSSTUG00000019251"; transcript_id "mikado.28G716.21"; ID "mikado.28G716.21.exon13";
28	Mikado_loci	exon	26208062	26208237	.	+	.	gene_id "ENSSTUG00000019251"; transcript_id "mikado.28G716.21"; ID "mikado.28G716.21.exon14";
28	Mikado_loci	exon	26208350	26208462	.	+	.	gene_id "ENSSTUG00000019251"; transcript_id "mikado.28G716.21"; ID "mikado.28G716.21.exon15";
28	Mikado_loci	exon	26208579	26208698	.	+	.	gene_id "ENSSTUG00000019251"; transcript_id "mikado.28G716.21"; ID "mikado.28G716.21.exon16";
28	Mikado_loci	exon	26208828	26209006	.	+	.	gene_id "ENSSTUG00000019251"; transcript_id "mikado.28G716.21"; ID "mikado.28G716.21.exon17";
28	Mikado_loci	exon	26209234	26209397	.	+	.	gene_id "ENSSTUG00000019251"; transcript_id "mikado.28G716.21"; ID "mikado.28G716.21.exon18";
28	Mikado_loci	exon	26209649	26209781	.	+	.	gene_id "ENSSTUG00000019251"; transcript_id "mikado.28G716.21"; ID "mikado.28G716.21.exon19";
28	Mikado_loci	exon	26209898	26211349	.	+	.	gene_id "ENSSTUG00000019251"; transcript_id "mikado.28G716.21"; ID "mikado.28G716.21.exon20";
28	Mikado_loci	CDS	26197208	26197333	.	+	0	gene_id "ENSSTUG00000019251"; transcript_id "mikado.28G716.21"; ID "mikado.28G716.21.CDS1";
28	Mikado_loci	CDS	26199717	26199915	.	+	0	gene_id "ENSSTUG00000019251"; transcript_id "mikado.28G716.21"; ID "mikado.28G716.21.CDS2";
28	Mikado_loci	CDS	26200305	26200471	.	+	2	gene_id "ENSSTUG00000019251"; transcript_id "mikado.28G716.21"; ID "mikado.28G716.21.CDS3";
28	Mikado_loci	CDS	26201231	26201317	.	+	0	gene_id "ENSSTUG00000019251"; transcript_id "mikado.28G716.21"; ID "mikado.28G716.21.CDS4";
28	Mikado_loci	CDS	26201408	26201505	.	+	0	gene_id "ENSSTUG00000019251"; transcript_id "mikado.28G716.21"; ID "mikado.28G716.21.CDS5";
28	Mikado_loci	CDS	26201607	26201688	.	+	1	gene_id "ENSSTUG00000019251"; transcript_id "mikado.28G716.21"; ID "mikado.28G716.21.CDS6";
28	Mikado_loci	CDS	26201786	26201914	.	+	0	gene_id "ENSSTUG00000019251"; transcript_id "mikado.28G716.21"; ID "mikado.28G716.21.CDS7";
28	Mikado_loci	CDS	26202516	26202641	.	+	0	gene_id "ENSSTUG00000019251"; transcript_id "mikado.28G716.21"; ID "mikado.28G716.21.CDS8";
28	Mikado_loci	CDS	26202739	26202954	.	+	0	gene_id "ENSSTUG00000019251"; transcript_id "mikado.28G716.21"; ID "mikado.28G716.21.CDS9";
28	Mikado_loci	CDS	26203392	26203532	.	+	0	gene_id "ENSSTUG00000019251"; transcript_id "mikado.28G716.21"; ID "mikado.28G716.21.CDS10";
28	Mikado_loci	CDS	26203880	26204050	.	+	0	gene_id "ENSSTUG00000019251"; transcript_id "mikado.28G716.21"; ID "mikado.28G716.21.CDS11";
28	Mikado_loci	CDS	26206476	26206583	.	+	0	gene_id "ENSSTUG00000019251"; transcript_id "mikado.28G716.21"; ID "mikado.28G716.21.CDS12";
28	Mikado_loci	CDS	26208062	26208237	.	+	0	gene_id "ENSSTUG00000019251"; transcript_id "mikado.28G716.21"; ID "mikado.28G716.21.CDS13";
28	Mikado_loci	CDS	26208350	26208462	.	+	1	gene_id "ENSSTUG00000019251"; transcript_id "mikado.28G716.21"; ID "mikado.28G716.21.CDS14";
28	Mikado_loci	CDS	26208579	26208698	.	+	2	gene_id "ENSSTUG00000019251"; transcript_id "mikado.28G716.21"; ID "mikado.28G716.21.CDS15";
28	Mikado_loci	CDS	26208828	26209006	.	+	2	gene_id "ENSSTUG00000019251"; transcript_id "mikado.28G716.21"; ID "mikado.28G716.21.CDS16";
28	Mikado_loci	CDS	26209234	26209397	.	+	0	gene_id "ENSSTUG00000019251"; transcript_id "mikado.28G716.21"; ID "mikado.28G716.21.CDS17";
28	Mikado_loci	CDS	26209649	26209781	.	+	1	gene_id "ENSSTUG00000019251"; transcript_id "mikado.28G716.21"; ID "mikado.28G716.21.CDS18";
28	Mikado_loci	CDS	26209898	26209945	.	+	0	gene_id "ENSSTUG00000019251"; transcript_id "mikado.28G716.21"; ID "mikado.28G716.21.CDS19";
28	Mikado_loci	five_prime_utr	26192986	26193055	.	+	.	gene_id "ENSSTUG00000019251"; transcript_id "mikado.28G716.21"; ID "mikado.28G716.21.five_prime_UTR1";
28	Mikado_loci	five_prime_utr	26195504	26197207	.	+	.	gene_id "ENSSTUG00000019251"; transcript_id "mikado.28G716.21"; ID "mikado.28G716.21.five_prime_UTR2";
28	Mikado_loci	three_prime_utr	26209946	26211349	.	+	.	gene_id "ENSSTUG00000019251"; transcript_id "mikado.28G716.21"; ID "mikado.28G716.21.three_prime_UTR1";
28	Mikado_loci	transcript	26192986	26211349	12	+	.	gene_id "ENSSTUG00000019251"; transcript_id "mikado.28G716.22"; ID "mikado.28G716.22";
28	Mikado_loci	exon	26192986	26193055	.	+	.	gene_id "ENSSTUG00000019251"; transcript_id "mikado.28G716.22"; ID "mikado.28G716.22.exon1";
28	Mikado_loci	exon	26195504	26196112	.	+	.	gene_id "ENSSTUG00000019251"; transcript_id "mikado.28G716.22"; ID "mikado.28G716.22.exon2";
28	Mikado_loci	exon	26199717	26199915	.	+	.	gene_id "ENSSTUG00000019251"; transcript_id "mikado.28G716.22"; ID "mikado.28G716.22.exon3";
28	Mikado_loci	exon	26200305	26200471	.	+	.	gene_id "ENSSTUG00000019251"; transcript_id "mikado.28G716.22"; ID "mikado.28G716.22.exon4";
28	Mikado_loci	exon	26201231	26201317	.	+	.	gene_id "ENSSTUG00000019251"; transcript_id "mikado.28G716.22"; ID "mikado.28G716.22.exon5";
28	Mikado_loci	exon	26201408	26201505	.	+	.	gene_id "ENSSTUG00000019251"; transcript_id "mikado.28G716.22"; ID "mikado.28G716.22.exon6";
28	Mikado_loci	exon	26201607	26201688	.	+	.	gene_id "ENSSTUG00000019251"; transcript_id "mikado.28G716.22"; ID "mikado.28G716.22.exon7";
28	Mikado_loci	exon	26201786	26201914	.	+	.	gene_id "ENSSTUG00000019251"; transcript_id "mikado.28G716.22"; ID "mikado.28G716.22.exon8";
28	Mikado_loci	exon	26202516	26202641	.	+	.	gene_id "ENSSTUG00000019251"; transcript_id "mikado.28G716.22"; ID "mikado.28G716.22.exon9";
28	Mikado_loci	exon	26202739	26202954	.	+	.	gene_id "ENSSTUG00000019251"; transcript_id "mikado.28G716.22"; ID "mikado.28G716.22.exon10";
28	Mikado_loci	exon	26203392	26203532	.	+	.	gene_id "ENSSTUG00000019251"; transcript_id "mikado.28G716.22"; ID "mikado.28G716.22.exon11";
28	Mikado_loci	exon	26203880	26204050	.	+	.	gene_id "ENSSTUG00000019251"; transcript_id "mikado.28G716.22"; ID "mikado.28G716.22.exon12";
28	Mikado_loci	exon	26206476	26206583	.	+	.	gene_id "ENSSTUG00000019251"; transcript_id "mikado.28G716.22"; ID "mikado.28G716.22.exon13";
28	Mikado_loci	exon	26208062	26208237	.	+	.	gene_id "ENSSTUG00000019251"; transcript_id "mikado.28G716.22"; ID "mikado.28G716.22.exon14";
28	Mikado_loci	exon	26208350	26208462	.	+	.	gene_id "ENSSTUG00000019251"; transcript_id "mikado.28G716.22"; ID "mikado.28G716.22.exon15";
28	Mikado_loci	exon	26208579	26208698	.	+	.	gene_id "ENSSTUG00000019251"; transcript_id "mikado.28G716.22"; ID "mikado.28G716.22.exon16";
28	Mikado_loci	exon	26208828	26209006	.	+	.	gene_id "ENSSTUG00000019251"; transcript_id "mikado.28G716.22"; ID "mikado.28G716.22.exon17";
28	Mikado_loci	exon	26209292	26209397	.	+	.	gene_id "ENSSTUG00000019251"; transcript_id "mikado.28G716.22"; ID "mikado.28G716.22.exon18";
28	Mikado_loci	exon	26209649	26209781	.	+	.	gene_id "ENSSTUG00000019251"; transcript_id "mikado.28G716.22"; ID "mikado.28G716.22.exon19";
28	Mikado_loci	exon	26209898	26211349	.	+	.	gene_id "ENSSTUG00000019251"; transcript_id "mikado.28G716.22"; ID "mikado.28G716.22.exon20";
28	Mikado_loci	CDS	26199717	26199915	.	+	0	gene_id "ENSSTUG00000019251"; transcript_id "mikado.28G716.22"; ID "mikado.28G716.22.CDS1";
28	Mikado_loci	CDS	26200305	26200471	.	+	2	gene_id "ENSSTUG00000019251"; transcript_id "mikado.28G716.22"; ID "mikado.28G716.22.CDS2";
28	Mikado_loci	CDS	26201231	26201317	.	+	0	gene_id "ENSSTUG00000019251"; transcript_id "mikado.28G716.22"; ID "mikado.28G716.22.CDS3";
28	Mikado_loci	CDS	26201408	26201505	.	+	0	gene_id "ENSSTUG00000019251"; transcript_id "mikado.28G716.22"; ID "mikado.28G716.22.CDS4";
28	Mikado_loci	CDS	26201607	26201688	.	+	1	gene_id "ENSSTUG00000019251"; transcript_id "mikado.28G716.22"; ID "mikado.28G716.22.CDS5";
28	Mikado_loci	CDS	26201786	26201914	.	+	0	gene_id "ENSSTUG00000019251"; transcript_id "mikado.28G716.22"; ID "mikado.28G716.22.CDS6";
28	Mikado_loci	CDS	26202516	26202641	.	+	0	gene_id "ENSSTUG00000019251"; transcript_id "mikado.28G716.22"; ID "mikado.28G716.22.CDS7";
28	Mikado_loci	CDS	26202739	26202954	.	+	0	gene_id "ENSSTUG00000019251"; transcript_id "mikado.28G716.22"; ID "mikado.28G716.22.CDS8";
28	Mikado_loci	CDS	26203392	26203532	.	+	0	gene_id "ENSSTUG00000019251"; transcript_id "mikado.28G716.22"; ID "mikado.28G716.22.CDS9";
28	Mikado_loci	CDS	26203880	26204050	.	+	0	gene_id "ENSSTUG00000019251"; transcript_id "mikado.28G716.22"; ID "mikado.28G716.22.CDS10";
28	Mikado_loci	CDS	26206476	26206583	.	+	0	gene_id "ENSSTUG00000019251"; transcript_id "mikado.28G716.22"; ID "mikado.28G716.22.CDS11";
28	Mikado_loci	CDS	26208062	26208237	.	+	0	gene_id "ENSSTUG00000019251"; transcript_id "mikado.28G716.22"; ID "mikado.28G716.22.CDS12";
28	Mikado_loci	CDS	26208350	26208462	.	+	1	gene_id "ENSSTUG00000019251"; transcript_id "mikado.28G716.22"; ID "mikado.28G716.22.CDS13";
28	Mikado_loci	CDS	26208579	26208698	.	+	2	gene_id "ENSSTUG00000019251"; transcript_id "mikado.28G716.22"; ID "mikado.28G716.22.CDS14";
28	Mikado_loci	CDS	26208828	26209006	.	+	2	gene_id "ENSSTUG00000019251"; transcript_id "mikado.28G716.22"; ID "mikado.28G716.22.CDS15";
28	Mikado_loci	CDS	26209292	26209397	.	+	0	gene_id "ENSSTUG00000019251"; transcript_id "mikado.28G716.22"; ID "mikado.28G716.22.CDS16";
28	Mikado_loci	CDS	26209649	26209743	.	+	2	gene_id "ENSSTUG00000019251"; transcript_id "mikado.28G716.22"; ID "mikado.28G716.22.CDS17";
28	Mikado_loci	five_prime_utr	26192986	26193055	.	+	.	gene_id "ENSSTUG00000019251"; transcript_id "mikado.28G716.22"; ID "mikado.28G716.22.five_prime_UTR1";
28	Mikado_loci	five_prime_utr	26195504	26196112	.	+	.	gene_id "ENSSTUG00000019251"; transcript_id "mikado.28G716.22"; ID "mikado.28G716.22.five_prime_UTR2";
28	Mikado_loci	three_prime_utr	26209744	26209781	.	+	.	gene_id "ENSSTUG00000019251"; transcript_id "mikado.28G716.22"; ID "mikado.28G716.22.three_prime_UTR1";
28	Mikado_loci	three_prime_utr	26209898	26211349	.	+	.	gene_id "ENSSTUG00000019251"; transcript_id "mikado.28G716.22"; ID "mikado.28G716.22.three_prime_UTR2";
28	Mikado_loci	transcript	26248909	26287141	19	+	.	gene_id "ENSSTUG00000026891"; transcript_id "mikado.28G718.3"; ID "mikado.28G718.3";
28	Mikado_loci	exon	26248909	26248933	.	+	.	gene_id "ENSSTUG00000026891"; transcript_id "mikado.28G718.3"; ID "mikado.28G718.3.exon1";
28	Mikado_loci	exon	26261776	26263186	.	+	.	gene_id "ENSSTUG00000026891"; transcript_id "mikado.28G718.3"; ID "mikado.28G718.3.exon2";
28	Mikado_loci	exon	26266014	26266138	.	+	.	gene_id "ENSSTUG00000026891"; transcript_id "mikado.28G718.3"; ID "mikado.28G718.3.exon3";
28	Mikado_loci	exon	26266453	26266574	.	+	.	gene_id "ENSSTUG00000026891"; transcript_id "mikado.28G718.3"; ID "mikado.28G718.3.exon4";
28	Mikado_loci	exon	26266692	26266841	.	+	.	gene_id "ENSSTUG00000026891"; transcript_id "mikado.28G718.3"; ID "mikado.28G718.3.exon5";
28	Mikado_loci	exon	26268144	26268231	.	+	.	gene_id "ENSSTUG00000026891"; transcript_id "mikado.28G718.3"; ID "mikado.28G718.3.exon6";
28	Mikado_loci	exon	26268498	26268542	.	+	.	gene_id "ENSSTUG00000026891"; transcript_id "mikado.28G718.3"; ID "mikado.28G718.3.exon7";
28	Mikado_loci	exon	26268857	26269044	.	+	.	gene_id "ENSSTUG00000026891"; transcript_id "mikado.28G718.3"; ID "mikado.28G718.3.exon8";
28	Mikado_loci	exon	26269294	26269403	.	+	.	gene_id "ENSSTUG00000026891"; transcript_id "mikado.28G718.3"; ID "mikado.28G718.3.exon9";
28	Mikado_loci	exon	26269768	26269837	.	+	.	gene_id "ENSSTUG00000026891"; transcript_id "mikado.28G718.3"; ID "mikado.28G718.3.exon10";
28	Mikado_loci	exon	26270176	26270253	.	+	.	gene_id "ENSSTUG00000026891"; transcript_id "mikado.28G718.3"; ID "mikado.28G718.3.exon11";
28	Mikado_loci	exon	26270624	26270764	.	+	.	gene_id "ENSSTUG00000026891"; transcript_id "mikado.28G718.3"; ID "mikado.28G718.3.exon12";
28	Mikado_loci	exon	26271033	26271181	.	+	.	gene_id "ENSSTUG00000026891"; transcript_id "mikado.28G718.3"; ID "mikado.28G718.3.exon13";
28	Mikado_loci	exon	26271465	26271642	.	+	.	gene_id "ENSSTUG00000026891"; transcript_id "mikado.28G718.3"; ID "mikado.28G718.3.exon14";
28	Mikado_loci	exon	26272026	26272067	.	+	.	gene_id "ENSSTUG00000026891"; transcript_id "mikado.28G718.3"; ID "mikado.28G718.3.exon15";
28	Mikado_loci	exon	26283519	26283621	.	+	.	gene_id "ENSSTUG00000026891"; transcript_id "mikado.28G718.3"; ID "mikado.28G718.3.exon16";
28	Mikado_loci	exon	26283825	26284061	.	+	.	gene_id "ENSSTUG00000026891"; transcript_id "mikado.28G718.3"; ID "mikado.28G718.3.exon17";
28	Mikado_loci	exon	26284198	26284284	.	+	.	gene_id "ENSSTUG00000026891"; transcript_id "mikado.28G718.3"; ID "mikado.28G718.3.exon18";
28	Mikado_loci	exon	26284371	26287141	.	+	.	gene_id "ENSSTUG00000026891"; transcript_id "mikado.28G718.3"; ID "mikado.28G718.3.exon19";
28	Mikado_loci	CDS	26262024	26263186	.	+	0	gene_id "ENSSTUG00000026891"; transcript_id "mikado.28G718.3"; ID "mikado.28G718.3.CDS1";
28	Mikado_loci	CDS	26266014	26266138	.	+	1	gene_id "ENSSTUG00000026891"; transcript_id "mikado.28G718.3"; ID "mikado.28G718.3.CDS2";
28	Mikado_loci	CDS	26266453	26266574	.	+	2	gene_id "ENSSTUG00000026891"; transcript_id "mikado.28G718.3"; ID "mikado.28G718.3.CDS3";
28	Mikado_loci	CDS	26266692	26266841	.	+	0	gene_id "ENSSTUG00000026891"; transcript_id "mikado.28G718.3"; ID "mikado.28G718.3.CDS4";
28	Mikado_loci	CDS	26268144	26268231	.	+	0	gene_id "ENSSTUG00000026891"; transcript_id "mikado.28G718.3"; ID "mikado.28G718.3.CDS5";
28	Mikado_loci	CDS	26268498	26268542	.	+	2	gene_id "ENSSTUG00000026891"; transcript_id "mikado.28G718.3"; ID "mikado.28G718.3.CDS6";
28	Mikado_loci	CDS	26268857	26269044	.	+	2	gene_id "ENSSTUG00000026891"; transcript_id "mikado.28G718.3"; ID "mikado.28G718.3.CDS7";
28	Mikado_loci	CDS	26269294	26269403	.	+	0	gene_id "ENSSTUG00000026891"; transcript_id "mikado.28G718.3"; ID "mikado.28G718.3.CDS8";
28	Mikado_loci	CDS	26269768	26269837	.	+	1	gene_id "ENSSTUG00000026891"; transcript_id "mikado.28G718.3"; ID "mikado.28G718.3.CDS9";
28	Mikado_loci	CDS	26270176	26270253	.	+	0	gene_id "ENSSTUG00000026891"; transcript_id "mikado.28G718.3"; ID "mikado.28G718.3.CDS10";
28	Mikado_loci	CDS	26270624	26270764	.	+	0	gene_id "ENSSTUG00000026891"; transcript_id "mikado.28G718.3"; ID "mikado.28G718.3.CDS11";
28	Mikado_loci	CDS	26271033	26271181	.	+	0	gene_id "ENSSTUG00000026891"; transcript_id "mikado.28G718.3"; ID "mikado.28G718.3.CDS12";
28	Mikado_loci	CDS	26271465	26271642	.	+	1	gene_id "ENSSTUG00000026891"; transcript_id "mikado.28G718.3"; ID "mikado.28G718.3.CDS13";
28	Mikado_loci	CDS	26272026	26272067	.	+	0	gene_id "ENSSTUG00000026891"; transcript_id "mikado.28G718.3"; ID "mikado.28G718.3.CDS14";
28	Mikado_loci	CDS	26283519	26283621	.	+	0	gene_id "ENSSTUG00000026891"; transcript_id "mikado.28G718.3"; ID "mikado.28G718.3.CDS15";
28	Mikado_loci	CDS	26283825	26284061	.	+	2	gene_id "ENSSTUG00000026891"; transcript_id "mikado.28G718.3"; ID "mikado.28G718.3.CDS16";
28	Mikado_loci	CDS	26284198	26284284	.	+	2	gene_id "ENSSTUG00000026891"; transcript_id "mikado.28G718.3"; ID "mikado.28G718.3.CDS17";
28	Mikado_loci	CDS	26284371	26284396	.	+	2	gene_id "ENSSTUG00000026891"; transcript_id "mikado.28G718.3"; ID "mikado.28G718.3.CDS18";
28	Mikado_loci	five_prime_utr	26248909	26248933	.	+	.	gene_id "ENSSTUG00000026891"; transcript_id "mikado.28G718.3"; ID "mikado.28G718.3.five_prime_UTR1";
28	Mikado_loci	five_prime_utr	26261776	26262023	.	+	.	gene_id "ENSSTUG00000026891"; transcript_id "mikado.28G718.3"; ID "mikado.28G718.3.five_prime_UTR2";
28	Mikado_loci	three_prime_utr	26284397	26287141	.	+	.	gene_id "ENSSTUG00000026891"; transcript_id "mikado.28G718.3"; ID "mikado.28G718.3.three_prime_UTR1";
28	Mikado_loci	transcript	26341157	26346520	11	+	.	gene_id "ENSSTUG00000029471"; transcript_id "mikado.28G722.2"; ID "mikado.28G722.2";
28	Mikado_loci	exon	26341157	26341518	.	+	.	gene_id "ENSSTUG00000029471"; transcript_id "mikado.28G722.2"; ID "mikado.28G722.2.exon1";
28	Mikado_loci	exon	26342220	26342276	.	+	.	gene_id "ENSSTUG00000029471"; transcript_id "mikado.28G722.2"; ID "mikado.28G722.2.exon2";
28	Mikado_loci	exon	26342560	26342766	.	+	.	gene_id "ENSSTUG00000029471"; transcript_id "mikado.28G722.2"; ID "mikado.28G722.2.exon3";
28	Mikado_loci	exon	26342860	26342989	.	+	.	gene_id "ENSSTUG00000029471"; transcript_id "mikado.28G722.2"; ID "mikado.28G722.2.exon4";
28	Mikado_loci	exon	26343203	26343290	.	+	.	gene_id "ENSSTUG00000029471"; transcript_id "mikado.28G722.2"; ID "mikado.28G722.2.exon5";
28	Mikado_loci	exon	26343845	26343996	.	+	.	gene_id "ENSSTUG00000029471"; transcript_id "mikado.28G722.2"; ID "mikado.28G722.2.exon6";
28	Mikado_loci	exon	26344120	26344212	.	+	.	gene_id "ENSSTUG00000029471"; transcript_id "mikado.28G722.2"; ID "mikado.28G722.2.exon7";
28	Mikado_loci	exon	26344349	26344554	.	+	.	gene_id "ENSSTUG00000029471"; transcript_id "mikado.28G722.2"; ID "mikado.28G722.2.exon8";
28	Mikado_loci	exon	26344882	26346520	.	+	.	gene_id "ENSSTUG00000029471"; transcript_id "mikado.28G722.2"; ID "mikado.28G722.2.exon9";
28	Mikado_loci	CDS	26342561	26342766	.	+	0	gene_id "ENSSTUG00000029471"; transcript_id "mikado.28G722.2"; ID "mikado.28G722.2.CDS1";
28	Mikado_loci	CDS	26342860	26342989	.	+	1	gene_id "ENSSTUG00000029471"; transcript_id "mikado.28G722.2"; ID "mikado.28G722.2.CDS2";
28	Mikado_loci	CDS	26343203	26343290	.	+	0	gene_id "ENSSTUG00000029471"; transcript_id "mikado.28G722.2"; ID "mikado.28G722.2.CDS3";
28	Mikado_loci	CDS	26343845	26343996	.	+	2	gene_id "ENSSTUG00000029471"; transcript_id "mikado.28G722.2"; ID "mikado.28G722.2.CDS4";
28	Mikado_loci	CDS	26344120	26344212	.	+	0	gene_id "ENSSTUG00000029471"; transcript_id "mikado.28G722.2"; ID "mikado.28G722.2.CDS5";
28	Mikado_loci	CDS	26344349	26344447	.	+	0	gene_id "ENSSTUG00000029471"; transcript_id "mikado.28G722.2"; ID "mikado.28G722.2.CDS6";
28	Mikado_loci	five_prime_utr	26341157	26341518	.	+	.	gene_id "ENSSTUG00000029471"; transcript_id "mikado.28G722.2"; ID "mikado.28G722.2.five_prime_UTR1";
28	Mikado_loci	five_prime_utr	26342220	26342276	.	+	.	gene_id "ENSSTUG00000029471"; transcript_id "mikado.28G722.2"; ID "mikado.28G722.2.five_prime_UTR2";
28	Mikado_loci	five_prime_utr	26342560	26342560	.	+	.	gene_id "ENSSTUG00000029471"; transcript_id "mikado.28G722.2"; ID "mikado.28G722.2.five_prime_UTR3";
28	Mikado_loci	three_prime_utr	26344448	26344554	.	+	.	gene_id "ENSSTUG00000029471"; transcript_id "mikado.28G722.2"; ID "mikado.28G722.2.three_prime_UTR1";
28	Mikado_loci	three_prime_utr	26344882	26346520	.	+	.	gene_id "ENSSTUG00000029471"; transcript_id "mikado.28G722.2"; ID "mikado.28G722.2.three_prime_UTR2";
28	Mikado_loci	transcript	26341157	26346520	13	+	.	gene_id "ENSSTUG00000029471"; transcript_id "mikado.28G722.3"; ID "mikado.28G722.3";
28	Mikado_loci	exon	26341157	26342766	.	+	.	gene_id "ENSSTUG00000029471"; transcript_id "mikado.28G722.3"; ID "mikado.28G722.3.exon1";
28	Mikado_loci	exon	26342860	26342989	.	+	.	gene_id "ENSSTUG00000029471"; transcript_id "mikado.28G722.3"; ID "mikado.28G722.3.exon2";
28	Mikado_loci	exon	26343203	26343290	.	+	.	gene_id "ENSSTUG00000029471"; transcript_id "mikado.28G722.3"; ID "mikado.28G722.3.exon3";
28	Mikado_loci	exon	26343845	26343996	.	+	.	gene_id "ENSSTUG00000029471"; transcript_id "mikado.28G722.3"; ID "mikado.28G722.3.exon4";
28	Mikado_loci	exon	26344120	26344212	.	+	.	gene_id "ENSSTUG00000029471"; transcript_id "mikado.28G722.3"; ID "mikado.28G722.3.exon5";
28	Mikado_loci	exon	26344369	26344554	.	+	.	gene_id "ENSSTUG00000029471"; transcript_id "mikado.28G722.3"; ID "mikado.28G722.3.exon6";
28	Mikado_loci	exon	26344882	26346520	.	+	.	gene_id "ENSSTUG00000029471"; transcript_id "mikado.28G722.3"; ID "mikado.28G722.3.exon7";
28	Mikado_loci	CDS	26342561	26342766	.	+	0	gene_id "ENSSTUG00000029471"; transcript_id "mikado.28G722.3"; ID "mikado.28G722.3.CDS1";
28	Mikado_loci	CDS	26342860	26342989	.	+	1	gene_id "ENSSTUG00000029471"; transcript_id "mikado.28G722.3"; ID "mikado.28G722.3.CDS2";
28	Mikado_loci	CDS	26343203	26343290	.	+	0	gene_id "ENSSTUG00000029471"; transcript_id "mikado.28G722.3"; ID "mikado.28G722.3.CDS3";
28	Mikado_loci	CDS	26343845	26343996	.	+	2	gene_id "ENSSTUG00000029471"; transcript_id "mikado.28G722.3"; ID "mikado.28G722.3.CDS4";
28	Mikado_loci	CDS	26344120	26344212	.	+	0	gene_id "ENSSTUG00000029471"; transcript_id "mikado.28G722.3"; ID "mikado.28G722.3.CDS5";
28	Mikado_loci	CDS	26344369	26344554	.	+	0	gene_id "ENSSTUG00000029471"; transcript_id "mikado.28G722.3"; ID "mikado.28G722.3.CDS6";
28	Mikado_loci	CDS	26344882	26344971	.	+	0	gene_id "ENSSTUG00000029471"; transcript_id "mikado.28G722.3"; ID "mikado.28G722.3.CDS7";
28	Mikado_loci	five_prime_utr	26341157	26342560	.	+	.	gene_id "ENSSTUG00000029471"; transcript_id "mikado.28G722.3"; ID "mikado.28G722.3.five_prime_UTR1";
28	Mikado_loci	three_prime_utr	26344972	26346520	.	+	.	gene_id "ENSSTUG00000029471"; transcript_id "mikado.28G722.3"; ID "mikado.28G722.3.three_prime_UTR1";
28	Mikado_loci	transcript	26353484	26371049	20	+	.	gene_id "ENSSTUG00000029484"; transcript_id "mikado.28G723.3"; ID "mikado.28G723.3";
28	Mikado_loci	exon	26353484	26353637	.	+	.	gene_id "ENSSTUG00000029484"; transcript_id "mikado.28G723.3"; ID "mikado.28G723.3.exon1";
28	Mikado_loci	exon	26361351	26361492	.	+	.	gene_id "ENSSTUG00000029484"; transcript_id "mikado.28G723.3"; ID "mikado.28G723.3.exon2";
28	Mikado_loci	exon	26365582	26365947	.	+	.	gene_id "ENSSTUG00000029484"; transcript_id "mikado.28G723.3"; ID "mikado.28G723.3.exon3";
28	Mikado_loci	exon	26366174	26366314	.	+	.	gene_id "ENSSTUG00000029484"; transcript_id "mikado.28G723.3"; ID "mikado.28G723.3.exon4";
28	Mikado_loci	exon	26368276	26368406	.	+	.	gene_id "ENSSTUG00000029484"; transcript_id "mikado.28G723.3"; ID "mikado.28G723.3.exon5";
28	Mikado_loci	exon	26368956	26369054	.	+	.	gene_id "ENSSTUG00000029484"; transcript_id "mikado.28G723.3"; ID "mikado.28G723.3.exon6";
28	Mikado_loci	exon	26369168	26369267	.	+	.	gene_id "ENSSTUG00000029484"; transcript_id "mikado.28G723.3"; ID "mikado.28G723.3.exon7";
28	Mikado_loci	exon	26369502	26369618	.	+	.	gene_id "ENSSTUG00000029484"; transcript_id "mikado.28G723.3"; ID "mikado.28G723.3.exon8";
28	Mikado_loci	exon	26369776	26369868	.	+	.	gene_id "ENSSTUG00000029484"; transcript_id "mikado.28G723.3"; ID "mikado.28G723.3.exon9";
28	Mikado_loci	exon	26370254	26370367	.	+	.	gene_id "ENSSTUG00000029484"; transcript_id "mikado.28G723.3"; ID "mikado.28G723.3.exon10";
28	Mikado_loci	exon	26370588	26371049	.	+	.	gene_id "ENSSTUG00000029484"; transcript_id "mikado.28G723.3"; ID "mikado.28G723.3.exon11";
28	Mikado_loci	CDS	26361396	26361492	.	+	0	gene_id "ENSSTUG00000029484"; transcript_id "mikado.28G723.3"; ID "mikado.28G723.3.CDS1";
28	Mikado_loci	CDS	26365582	26365947	.	+	2	gene_id "ENSSTUG00000029484"; transcript_id "mikado.28G723.3"; ID "mikado.28G723.3.CDS2";
28	Mikado_loci	CDS	26366174	26366314	.	+	2	gene_id "ENSSTUG00000029484"; transcript_id "mikado.28G723.3"; ID "mikado.28G723.3.CDS3";
28	Mikado_loci	CDS	26368276	26368406	.	+	2	gene_id "ENSSTUG00000029484"; transcript_id "mikado.28G723.3"; ID "mikado.28G723.3.CDS4";
28	Mikado_loci	CDS	26368956	26369054	.	+	0	gene_id "ENSSTUG00000029484"; transcript_id "mikado.28G723.3"; ID "mikado.28G723.3.CDS5";
28	Mikado_loci	CDS	26369168	26369267	.	+	0	gene_id "ENSSTUG00000029484"; transcript_id "mikado.28G723.3"; ID "mikado.28G723.3.CDS6";
28	Mikado_loci	CDS	26369502	26369618	.	+	2	gene_id "ENSSTUG00000029484"; transcript_id "mikado.28G723.3"; ID "mikado.28G723.3.CDS7";
28	Mikado_loci	CDS	26369776	26369868	.	+	2	gene_id "ENSSTUG00000029484"; transcript_id "mikado.28G723.3"; ID "mikado.28G723.3.CDS8";
28	Mikado_loci	CDS	26370254	26370367	.	+	2	gene_id "ENSSTUG00000029484"; transcript_id "mikado.28G723.3"; ID "mikado.28G723.3.CDS9";
28	Mikado_loci	CDS	26370588	26370787	.	+	2	gene_id "ENSSTUG00000029484"; transcript_id "mikado.28G723.3"; ID "mikado.28G723.3.CDS10";
28	Mikado_loci	five_prime_utr	26353484	26353637	.	+	.	gene_id "ENSSTUG00000029484"; transcript_id "mikado.28G723.3"; ID "mikado.28G723.3.five_prime_UTR1";
28	Mikado_loci	five_prime_utr	26361351	26361395	.	+	.	gene_id "ENSSTUG00000029484"; transcript_id "mikado.28G723.3"; ID "mikado.28G723.3.five_prime_UTR2";
28	Mikado_loci	three_prime_utr	26370788	26371049	.	+	.	gene_id "ENSSTUG00000029484"; transcript_id "mikado.28G723.3"; ID "mikado.28G723.3.three_prime_UTR1";
28	Mikado_loci	transcript	25353929	25370887	12	-	.	gene_id "ENSSTUG00000043946"; transcript_id "mikado.28G724.2"; ID "mikado.28G724.2";
28	Mikado_loci	exon	25353929	25356868	.	-	.	gene_id "ENSSTUG00000043946"; transcript_id "mikado.28G724.2"; ID "mikado.28G724.2.exon1";
28	Mikado_loci	exon	25360513	25360660	.	-	.	gene_id "ENSSTUG00000043946"; transcript_id "mikado.28G724.2"; ID "mikado.28G724.2.exon2";
28	Mikado_loci	exon	25360767	25360853	.	-	.	gene_id "ENSSTUG00000043946"; transcript_id "mikado.28G724.2"; ID "mikado.28G724.2.exon3";
28	Mikado_loci	exon	25361080	25361196	.	-	.	gene_id "ENSSTUG00000043946"; transcript_id "mikado.28G724.2"; ID "mikado.28G724.2.exon4";
28	Mikado_loci	exon	25363788	25363936	.	-	.	gene_id "ENSSTUG00000043946"; transcript_id "mikado.28G724.2"; ID "mikado.28G724.2.exon5";
28	Mikado_loci	exon	25364176	25364347	.	-	.	gene_id "ENSSTUG00000043946"; transcript_id "mikado.28G724.2"; ID "mikado.28G724.2.exon6";
28	Mikado_loci	exon	25364667	25364757	.	-	.	gene_id "ENSSTUG00000043946"; transcript_id "mikado.28G724.2"; ID "mikado.28G724.2.exon7";
28	Mikado_loci	exon	25370603	25370887	.	-	.	gene_id "ENSSTUG00000043946"; transcript_id "mikado.28G724.2"; ID "mikado.28G724.2.exon8";
28	Mikado_loci	CDS	25356846	25356868	.	-	2	gene_id "ENSSTUG00000043946"; transcript_id "mikado.28G724.2"; ID "mikado.28G724.2.CDS1";
28	Mikado_loci	CDS	25360513	25360660	.	-	0	gene_id "ENSSTUG00000043946"; transcript_id "mikado.28G724.2"; ID "mikado.28G724.2.CDS2";
28	Mikado_loci	CDS	25360767	25360853	.	-	0	gene_id "ENSSTUG00000043946"; transcript_id "mikado.28G724.2"; ID "mikado.28G724.2.CDS3";
28	Mikado_loci	CDS	25361080	25361196	.	-	0	gene_id "ENSSTUG00000043946"; transcript_id "mikado.28G724.2"; ID "mikado.28G724.2.CDS4";
28	Mikado_loci	CDS	25363788	25363936	.	-	2	gene_id "ENSSTUG00000043946"; transcript_id "mikado.28G724.2"; ID "mikado.28G724.2.CDS5";
28	Mikado_loci	CDS	25364176	25364347	.	-	0	gene_id "ENSSTUG00000043946"; transcript_id "mikado.28G724.2"; ID "mikado.28G724.2.CDS6";
28	Mikado_loci	CDS	25364667	25364757	.	-	1	gene_id "ENSSTUG00000043946"; transcript_id "mikado.28G724.2"; ID "mikado.28G724.2.CDS7";
28	Mikado_loci	CDS	25370603	25370616	.	-	0	gene_id "ENSSTUG00000043946"; transcript_id "mikado.28G724.2"; ID "mikado.28G724.2.CDS8";
28	Mikado_loci	five_prime_utr	25370617	25370887	.	-	.	gene_id "ENSSTUG00000043946"; transcript_id "mikado.28G724.2"; ID "mikado.28G724.2.five_prime_UTR1";
28	Mikado_loci	three_prime_utr	25353929	25356845	.	-	.	gene_id "ENSSTUG00000043946"; transcript_id "mikado.28G724.2"; ID "mikado.28G724.2.three_prime_UTR1";
28	Mikado_loci	transcript	25429743	25459318	11	-	.	gene_id "ENSSTUG00000045207"; transcript_id "mikado.28G725.2"; ID "mikado.28G725.2";
28	Mikado_loci	exon	25429743	25430386	.	-	.	gene_id "ENSSTUG00000045207"; transcript_id "mikado.28G725.2"; ID "mikado.28G725.2.exon1";
28	Mikado_loci	exon	25430539	25430665	.	-	.	gene_id "ENSSTUG00000045207"; transcript_id "mikado.28G725.2"; ID "mikado.28G725.2.exon2";
28	Mikado_loci	exon	25431585	25431695	.	-	.	gene_id "ENSSTUG00000045207"; transcript_id "mikado.28G725.2"; ID "mikado.28G725.2.exon3";
28	Mikado_loci	exon	25432056	25432220	.	-	.	gene_id "ENSSTUG00000045207"; transcript_id "mikado.28G725.2"; ID "mikado.28G725.2.exon4";
28	Mikado_loci	exon	25443550	25443717	.	-	.	gene_id "ENSSTUG00000045207"; transcript_id "mikado.28G725.2"; ID "mikado.28G725.2.exon5";
28	Mikado_loci	exon	25444182	25444321	.	-	.	gene_id "ENSSTUG00000045207"; transcript_id "mikado.28G725.2"; ID "mikado.28G725.2.exon6";
28	Mikado_loci	exon	25447762	25447897	.	-	.	gene_id "ENSSTUG00000045207"; transcript_id "mikado.28G725.2"; ID "mikado.28G725.2.exon7";
28	Mikado_loci	exon	25458814	25459318	.	-	.	gene_id "ENSSTUG00000045207"; transcript_id "mikado.28G725.2"; ID "mikado.28G725.2.exon8";
28	Mikado_loci	CDS	25430212	25430386	.	-	1	gene_id "ENSSTUG00000045207"; transcript_id "mikado.28G725.2"; ID "mikado.28G725.2.CDS1";
28	Mikado_loci	CDS	25430539	25430665	.	-	2	gene_id "ENSSTUG00000045207"; transcript_id "mikado.28G725.2"; ID "mikado.28G725.2.CDS2";
28	Mikado_loci	CDS	25431585	25431695	.	-	2	gene_id "ENSSTUG00000045207"; transcript_id "mikado.28G725.2"; ID "mikado.28G725.2.CDS3";
28	Mikado_loci	CDS	25432056	25432220	.	-	2	gene_id "ENSSTUG00000045207"; transcript_id "mikado.28G725.2"; ID "mikado.28G725.2.CDS4";
28	Mikado_loci	CDS	25443550	25443717	.	-	2	gene_id "ENSSTUG00000045207"; transcript_id "mikado.28G725.2"; ID "mikado.28G725.2.CDS5";
28	Mikado_loci	CDS	25444182	25444321	.	-	1	gene_id "ENSSTUG00000045207"; transcript_id "mikado.28G725.2"; ID "mikado.28G725.2.CDS6";
28	Mikado_loci	CDS	25447762	25447874	.	-	0	gene_id "ENSSTUG00000045207"; transcript_id "mikado.28G725.2"; ID "mikado.28G725.2.CDS7";
28	Mikado_loci	five_prime_utr	25447875	25447897	.	-	.	gene_id "ENSSTUG00000045207"; transcript_id "mikado.28G725.2"; ID "mikado.28G725.2.five_prime_UTR1";
28	Mikado_loci	five_prime_utr	25458814	25459318	.	-	.	gene_id "ENSSTUG00000045207"; transcript_id "mikado.28G725.2"; ID "mikado.28G725.2.five_prime_UTR2";
28	Mikado_loci	three_prime_utr	25429743	25430211	.	-	.	gene_id "ENSSTUG00000045207"; transcript_id "mikado.28G725.2"; ID "mikado.28G725.2.three_prime_UTR1";
28	Mikado_loci	transcript	25429743	25459779	20	-	.	gene_id "ENSSTUG00000045207"; transcript_id "mikado.28G725.3"; ID "mikado.28G725.3";
28	Mikado_loci	exon	25429743	25430386	.	-	.	gene_id "ENSSTUG00000045207"; transcript_id "mikado.28G725.3"; ID "mikado.28G725.3.exon1";
28	Mikado_loci	exon	25430539	25430665	.	-	.	gene_id "ENSSTUG00000045207"; transcript_id "mikado.28G725.3"; ID "mikado.28G725.3.exon2";
28	Mikado_loci	exon	25431585	25431695	.	-	.	gene_id "ENSSTUG00000045207"; transcript_id "mikado.28G725.3"; ID "mikado.28G725.3.exon3";
28	Mikado_loci	exon	25432056	25432220	.	-	.	gene_id "ENSSTUG00000045207"; transcript_id "mikado.28G725.3"; ID "mikado.28G725.3.exon4";
28	Mikado_loci	exon	25443550	25443717	.	-	.	gene_id "ENSSTUG00000045207"; transcript_id "mikado.28G725.3"; ID "mikado.28G725.3.exon5";
28	Mikado_loci	exon	25444182	25444321	.	-	.	gene_id "ENSSTUG00000045207"; transcript_id "mikado.28G725.3"; ID "mikado.28G725.3.exon6";
28	Mikado_loci	exon	25447762	25447901	.	-	.	gene_id "ENSSTUG00000045207"; transcript_id "mikado.28G725.3"; ID "mikado.28G725.3.exon7";
28	Mikado_loci	exon	25458814	25458956	.	-	.	gene_id "ENSSTUG00000045207"; transcript_id "mikado.28G725.3"; ID "mikado.28G725.3.exon8";
28	Mikado_loci	exon	25459749	25459779	.	-	.	gene_id "ENSSTUG00000045207"; transcript_id "mikado.28G725.3"; ID "mikado.28G725.3.exon9";
28	Mikado_loci	CDS	25430212	25430386	.	-	1	gene_id "ENSSTUG00000045207"; transcript_id "mikado.28G725.3"; ID "mikado.28G725.3.CDS1";
28	Mikado_loci	CDS	25430539	25430665	.	-	2	gene_id "ENSSTUG00000045207"; transcript_id "mikado.28G725.3"; ID "mikado.28G725.3.CDS2";
28	Mikado_loci	CDS	25431585	25431695	.	-	2	gene_id "ENSSTUG00000045207"; transcript_id "mikado.28G725.3"; ID "mikado.28G725.3.CDS3";
28	Mikado_loci	CDS	25432056	25432220	.	-	2	gene_id "ENSSTUG00000045207"; transcript_id "mikado.28G725.3"; ID "mikado.28G725.3.CDS4";
28	Mikado_loci	CDS	25443550	25443717	.	-	2	gene_id "ENSSTUG00000045207"; transcript_id "mikado.28G725.3"; ID "mikado.28G725.3.CDS5";
28	Mikado_loci	CDS	25444182	25444321	.	-	1	gene_id "ENSSTUG00000045207"; transcript_id "mikado.28G725.3"; ID "mikado.28G725.3.CDS6";
28	Mikado_loci	CDS	25447762	25447901	.	-	0	gene_id "ENSSTUG00000045207"; transcript_id "mikado.28G725.3"; ID "mikado.28G725.3.CDS7";
28	Mikado_loci	CDS	25458814	25458942	.	-	0	gene_id "ENSSTUG00000045207"; transcript_id "mikado.28G725.3"; ID "mikado.28G725.3.CDS8";
28	Mikado_loci	five_prime_utr	25458943	25458956	.	-	.	gene_id "ENSSTUG00000045207"; transcript_id "mikado.28G725.3"; ID "mikado.28G725.3.five_prime_UTR1";
28	Mikado_loci	five_prime_utr	25459749	25459779	.	-	.	gene_id "ENSSTUG00000045207"; transcript_id "mikado.28G725.3"; ID "mikado.28G725.3.five_prime_UTR2";
28	Mikado_loci	three_prime_utr	25429743	25430211	.	-	.	gene_id "ENSSTUG00000045207"; transcript_id "mikado.28G725.3"; ID "mikado.28G725.3.three_prime_UTR1";
28	Mikado_loci	transcript	25473124	25575635	16	-	.	gene_id "ENSSTUG00000045231"; transcript_id "mikado.28G726.10"; ID "mikado.28G726.10";
28	Mikado_loci	exon	25473124	25476147	.	-	.	gene_id "ENSSTUG00000045231"; transcript_id "mikado.28G726.10"; ID "mikado.28G726.10.exon1";
28	Mikado_loci	exon	25476347	25476412	.	-	.	gene_id "ENSSTUG00000045231"; transcript_id "mikado.28G726.10"; ID "mikado.28G726.10.exon2";
28	Mikado_loci	exon	25476632	25476825	.	-	.	gene_id "ENSSTUG00000045231"; transcript_id "mikado.28G726.10"; ID "mikado.28G726.10.exon3";
28	Mikado_loci	exon	25478448	25478626	.	-	.	gene_id "ENSSTUG00000045231"; transcript_id "mikado.28G726.10"; ID "mikado.28G726.10.exon4";
28	Mikado_loci	exon	25479665	25479940	.	-	.	gene_id "ENSSTUG00000045231"; transcript_id "mikado.28G726.10"; ID "mikado.28G726.10.exon5";
28	Mikado_loci	exon	25481466	25481592	.	-	.	gene_id "ENSSTUG00000045231"; transcript_id "mikado.28G726.10"; ID "mikado.28G726.10.exon6";
28	Mikado_loci	exon	25499246	25499400	.	-	.	gene_id "ENSSTUG00000045231"; transcript_id "mikado.28G726.10"; ID "mikado.28G726.10.exon7";
28	Mikado_loci	exon	25505720	25505876	.	-	.	gene_id "ENSSTUG00000045231"; transcript_id "mikado.28G726.10"; ID "mikado.28G726.10.exon8";
28	Mikado_loci	exon	25506298	25506446	.	-	.	gene_id "ENSSTUG00000045231"; transcript_id "mikado.28G726.10"; ID "mikado.28G726.10.exon9";
28	Mikado_loci	exon	25506549	25506682	.	-	.	gene_id "ENSSTUG00000045231"; transcript_id "mikado.28G726.10"; ID "mikado.28G726.10.exon10";
28	Mikado_loci	exon	25507479	25507641	.	-	.	gene_id "ENSSTUG00000045231"; transcript_id "mikado.28G726.10"; ID "mikado.28G726.10.exon11";
28	Mikado_loci	exon	25508253	25508357	.	-	.	gene_id "ENSSTUG00000045231"; transcript_id "mikado.28G726.10"; ID "mikado.28G726.10.exon12";
28	Mikado_loci	exon	25508506	25508613	.	-	.	gene_id "ENSSTUG00000045231"; transcript_id "mikado.28G726.10"; ID "mikado.28G726.10.exon13";
28	Mikado_loci	exon	25508974	25509116	.	-	.	gene_id "ENSSTUG00000045231"; transcript_id "mikado.28G726.10"; ID "mikado.28G726.10.exon14";
28	Mikado_loci	exon	25510138	25510332	.	-	.	gene_id "ENSSTUG00000045231"; transcript_id "mikado.28G726.10"; ID "mikado.28G726.10.exon15";
28	Mikado_loci	exon	25515170	25515276	.	-	.	gene_id "ENSSTUG00000045231"; transcript_id "mikado.28G726.10"; ID "mikado.28G726.10.exon16";
28	Mikado_loci	exon	25548014	25548185	.	-	.	gene_id "ENSSTUG00000045231"; transcript_id "mikado.28G726.10"; ID "mikado.28G726.10.exon17";
28	Mikado_loci	exon	25551526	25551924	.	-	.	gene_id "ENSSTUG00000045231"; transcript_id "mikado.28G726.10"; ID "mikado.28G726.10.exon18";
28	Mikado_loci	exon	25575436	25575635	.	-	.	gene_id "ENSSTUG00000045231"; transcript_id "mikado.28G726.10"; ID "mikado.28G726.10.exon19";
28	Mikado_loci	CDS	25475915	25476147	.	-	2	gene_id "ENSSTUG00000045231"; transcript_id "mikado.28G726.10"; ID "mikado.28G726.10.CDS1";
28	Mikado_loci	CDS	25476347	25476412	.	-	2	gene_id "ENSSTUG00000045231"; transcript_id "mikado.28G726.10"; ID "mikado.28G726.10.CDS2";
28	Mikado_loci	CDS	25476632	25476825	.	-	1	gene_id "ENSSTUG00000045231"; transcript_id "mikado.28G726.10"; ID "mikado.28G726.10.CDS3";
28	Mikado_loci	CDS	25478448	25478626	.	-	0	gene_id "ENSSTUG00000045231"; transcript_id "mikado.28G726.10"; ID "mikado.28G726.10.CDS4";
28	Mikado_loci	CDS	25479665	25479940	.	-	0	gene_id "ENSSTUG00000045231"; transcript_id "mikado.28G726.10"; ID "mikado.28G726.10.CDS5";
28	Mikado_loci	CDS	25481466	25481592	.	-	1	gene_id "ENSSTUG00000045231"; transcript_id "mikado.28G726.10"; ID "mikado.28G726.10.CDS6";
28	Mikado_loci	CDS	25499246	25499400	.	-	0	gene_id "ENSSTUG00000045231"; transcript_id "mikado.28G726.10"; ID "mikado.28G726.10.CDS7";
28	Mikado_loci	CDS	25505720	25505876	.	-	1	gene_id "ENSSTUG00000045231"; transcript_id "mikado.28G726.10"; ID "mikado.28G726.10.CDS8";
28	Mikado_loci	CDS	25506298	25506446	.	-	0	gene_id "ENSSTUG00000045231"; transcript_id "mikado.28G726.10"; ID "mikado.28G726.10.CDS9";
28	Mikado_loci	CDS	25506549	25506682	.	-	2	gene_id "ENSSTUG00000045231"; transcript_id "mikado.28G726.10"; ID "mikado.28G726.10.CDS10";
28	Mikado_loci	CDS	25507479	25507641	.	-	0	gene_id "ENSSTUG00000045231"; transcript_id "mikado.28G726.10"; ID "mikado.28G726.10.CDS11";
28	Mikado_loci	CDS	25508253	25508357	.	-	0	gene_id "ENSSTUG00000045231"; transcript_id "mikado.28G726.10"; ID "mikado.28G726.10.CDS12";
28	Mikado_loci	CDS	25508506	25508613	.	-	0	gene_id "ENSSTUG00000045231"; transcript_id "mikado.28G726.10"; ID "mikado.28G726.10.CDS13";
28	Mikado_loci	CDS	25508974	25509116	.	-	2	gene_id "ENSSTUG00000045231"; transcript_id "mikado.28G726.10"; ID "mikado.28G726.10.CDS14";
28	Mikado_loci	CDS	25510138	25510332	.	-	2	gene_id "ENSSTUG00000045231"; transcript_id "mikado.28G726.10"; ID "mikado.28G726.10.CDS15";
28	Mikado_loci	CDS	25515170	25515276	.	-	1	gene_id "ENSSTUG00000045231"; transcript_id "mikado.28G726.10"; ID "mikado.28G726.10.CDS16";
28	Mikado_loci	CDS	25548014	25548185	.	-	2	gene_id "ENSSTUG00000045231"; transcript_id "mikado.28G726.10"; ID "mikado.28G726.10.CDS17";
28	Mikado_loci	CDS	25551526	25551748	.	-	0	gene_id "ENSSTUG00000045231"; transcript_id "mikado.28G726.10"; ID "mikado.28G726.10.CDS18";
28	Mikado_loci	five_prime_utr	25551749	25551924	.	-	.	gene_id "ENSSTUG00000045231"; transcript_id "mikado.28G726.10"; ID "mikado.28G726.10.five_prime_UTR1";
28	Mikado_loci	five_prime_utr	25575436	25575635	.	-	.	gene_id "ENSSTUG00000045231"; transcript_id "mikado.28G726.10"; ID "mikado.28G726.10.five_prime_UTR2";
28	Mikado_loci	three_prime_utr	25473124	25475914	.	-	.	gene_id "ENSSTUG00000045231"; transcript_id "mikado.28G726.10"; ID "mikado.28G726.10.three_prime_UTR1";
28	Mikado_loci	transcript	26168340	26172118	0	-	.	gene_id "ENSSTUG00000019109"; transcript_id "mikado.28G741.2"; ID "mikado.28G741.2";
28	Mikado_loci	exon	26168340	26170520	.	-	.	gene_id "ENSSTUG00000019109"; transcript_id "mikado.28G741.2"; ID "mikado.28G741.2.exon1";
28	Mikado_loci	exon	26170638	26170751	.	-	.	gene_id "ENSSTUG00000019109"; transcript_id "mikado.28G741.2"; ID "mikado.28G741.2.exon2";
28	Mikado_loci	exon	26170879	26171021	.	-	.	gene_id "ENSSTUG00000019109"; transcript_id "mikado.28G741.2"; ID "mikado.28G741.2.exon3";
28	Mikado_loci	exon	26171210	26171315	.	-	.	gene_id "ENSSTUG00000019109"; transcript_id "mikado.28G741.2"; ID "mikado.28G741.2.exon4";
28	Mikado_loci	exon	26171425	26172118	.	-	.	gene_id "ENSSTUG00000019109"; transcript_id "mikado.28G741.2"; ID "mikado.28G741.2.exon5";
28	Mikado_loci	CDS	26170401	26170520	.	-	0	gene_id "ENSSTUG00000019109"; transcript_id "mikado.28G741.2"; ID "mikado.28G741.2.CDS1";
28	Mikado_loci	CDS	26170638	26170751	.	-	0	gene_id "ENSSTUG00000019109"; transcript_id "mikado.28G741.2"; ID "mikado.28G741.2.CDS2";
28	Mikado_loci	CDS	26170879	26171021	.	-	2	gene_id "ENSSTUG00000019109"; transcript_id "mikado.28G741.2"; ID "mikado.28G741.2.CDS3";
28	Mikado_loci	CDS	26171210	26171315	.	-	0	gene_id "ENSSTUG00000019109"; transcript_id "mikado.28G741.2"; ID "mikado.28G741.2.CDS4";
28	Mikado_loci	CDS	26171425	26171583	.	-	0	gene_id "ENSSTUG00000019109"; transcript_id "mikado.28G741.2"; ID "mikado.28G741.2.CDS5";
28	Mikado_loci	five_prime_utr	26171584	26172118	.	-	.	gene_id "ENSSTUG00000019109"; transcript_id "mikado.28G741.2"; ID "mikado.28G741.2.five_prime_UTR1";
28	Mikado_loci	three_prime_utr	26168340	26170400	.	-	.	gene_id "ENSSTUG00000019109"; transcript_id "mikado.28G741.2"; ID "mikado.28G741.2.three_prime_UTR1";
28	Mikado_loci	transcript	26484101	26487283	12	+	.	gene_id "ENSSTUG00000029915"; transcript_id "mikado.28G750.2"; ID "mikado.28G750.2";
28	Mikado_loci	exon	26484101	26484350	.	+	.	gene_id "ENSSTUG00000029915"; transcript_id "mikado.28G750.2"; ID "mikado.28G750.2.exon1";
28	Mikado_loci	exon	26484643	26484879	.	+	.	gene_id "ENSSTUG00000029915"; transcript_id "mikado.28G750.2"; ID "mikado.28G750.2.exon2";
28	Mikado_loci	exon	26484977	26485040	.	+	.	gene_id "ENSSTUG00000029915"; transcript_id "mikado.28G750.2"; ID "mikado.28G750.2.exon3";
28	Mikado_loci	exon	26485127	26485257	.	+	.	gene_id "ENSSTUG00000029915"; transcript_id "mikado.28G750.2"; ID "mikado.28G750.2.exon4";
28	Mikado_loci	exon	26485368	26485486	.	+	.	gene_id "ENSSTUG00000029915"; transcript_id "mikado.28G750.2"; ID "mikado.28G750.2.exon5";
28	Mikado_loci	exon	26485619	26485751	.	+	.	gene_id "ENSSTUG00000029915"; transcript_id "mikado.28G750.2"; ID "mikado.28G750.2.exon6";
28	Mikado_loci	exon	26485852	26485948	.	+	.	gene_id "ENSSTUG00000029915"; transcript_id "mikado.28G750.2"; ID "mikado.28G750.2.exon7";
28	Mikado_loci	exon	26486729	26487283	.	+	.	gene_id "ENSSTUG00000029915"; transcript_id "mikado.28G750.2"; ID "mikado.28G750.2.exon8";
28	Mikado_loci	CDS	26484989	26485040	.	+	0	gene_id "ENSSTUG00000029915"; transcript_id "mikado.28G750.2"; ID "mikado.28G750.2.CDS1";
28	Mikado_loci	CDS	26485127	26485257	.	+	2	gene_id "ENSSTUG00000029915"; transcript_id "mikado.28G750.2"; ID "mikado.28G750.2.CDS2";
28	Mikado_loci	CDS	26485368	26485486	.	+	0	gene_id "ENSSTUG00000029915"; transcript_id "mikado.28G750.2"; ID "mikado.28G750.2.CDS3";
28	Mikado_loci	CDS	26485619	26485751	.	+	1	gene_id "ENSSTUG00000029915"; transcript_id "mikado.28G750.2"; ID "mikado.28G750.2.CDS4";
28	Mikado_loci	CDS	26485852	26485948	.	+	0	gene_id "ENSSTUG00000029915"; transcript_id "mikado.28G750.2"; ID "mikado.28G750.2.CDS5";
28	Mikado_loci	CDS	26486729	26486775	.	+	2	gene_id "ENSSTUG00000029915"; transcript_id "mikado.28G750.2"; ID "mikado.28G750.2.CDS6";
28	Mikado_loci	five_prime_utr	26484101	26484350	.	+	.	gene_id "ENSSTUG00000029915"; transcript_id "mikado.28G750.2"; ID "mikado.28G750.2.five_prime_UTR1";
28	Mikado_loci	five_prime_utr	26484643	26484879	.	+	.	gene_id "ENSSTUG00000029915"; transcript_id "mikado.28G750.2"; ID "mikado.28G750.2.five_prime_UTR2";
28	Mikado_loci	five_prime_utr	26484977	26484988	.	+	.	gene_id "ENSSTUG00000029915"; transcript_id "mikado.28G750.2"; ID "mikado.28G750.2.five_prime_UTR3";
28	Mikado_loci	three_prime_utr	26486776	26487283	.	+	.	gene_id "ENSSTUG00000029915"; transcript_id "mikado.28G750.2"; ID "mikado.28G750.2.three_prime_UTR1";
28	Mikado_loci	transcript	26758437	26770688	19	+	.	gene_id "ENSSTUG00000036830"; transcript_id "mikado.28G757.2"; ID "mikado.28G757.2";
28	Mikado_loci	exon	26758437	26759293	.	+	.	gene_id "ENSSTUG00000036830"; transcript_id "mikado.28G757.2"; ID "mikado.28G757.2.exon1";
28	Mikado_loci	exon	26762762	26762913	.	+	.	gene_id "ENSSTUG00000036830"; transcript_id "mikado.28G757.2"; ID "mikado.28G757.2.exon2";
28	Mikado_loci	exon	26763706	26763889	.	+	.	gene_id "ENSSTUG00000036830"; transcript_id "mikado.28G757.2"; ID "mikado.28G757.2.exon3";
28	Mikado_loci	exon	26768100	26768224	.	+	.	gene_id "ENSSTUG00000036830"; transcript_id "mikado.28G757.2"; ID "mikado.28G757.2.exon4";
28	Mikado_loci	exon	26769112	26770688	.	+	.	gene_id "ENSSTUG00000036830"; transcript_id "mikado.28G757.2"; ID "mikado.28G757.2.exon5";
28	Mikado_loci	CDS	26762799	26762913	.	+	0	gene_id "ENSSTUG00000036830"; transcript_id "mikado.28G757.2"; ID "mikado.28G757.2.CDS1";
28	Mikado_loci	CDS	26763706	26763889	.	+	2	gene_id "ENSSTUG00000036830"; transcript_id "mikado.28G757.2"; ID "mikado.28G757.2.CDS2";
28	Mikado_loci	CDS	26768100	26768224	.	+	1	gene_id "ENSSTUG00000036830"; transcript_id "mikado.28G757.2"; ID "mikado.28G757.2.CDS3";
28	Mikado_loci	CDS	26769112	26769515	.	+	2	gene_id "ENSSTUG00000036830"; transcript_id "mikado.28G757.2"; ID "mikado.28G757.2.CDS4";
28	Mikado_loci	five_prime_utr	26758437	26759293	.	+	.	gene_id "ENSSTUG00000036830"; transcript_id "mikado.28G757.2"; ID "mikado.28G757.2.five_prime_UTR1";
28	Mikado_loci	five_prime_utr	26762762	26762798	.	+	.	gene_id "ENSSTUG00000036830"; transcript_id "mikado.28G757.2"; ID "mikado.28G757.2.five_prime_UTR2";
28	Mikado_loci	three_prime_utr	26769516	26770688	.	+	.	gene_id "ENSSTUG00000036830"; transcript_id "mikado.28G757.2"; ID "mikado.28G757.2.three_prime_UTR1";
28	Mikado_loci	transcript	26759609	26770688	19	+	.	gene_id "ENSSTUG00000036830"; transcript_id "mikado.28G757.3"; ID "mikado.28G757.3";
28	Mikado_loci	exon	26759609	26759684	.	+	.	gene_id "ENSSTUG00000036830"; transcript_id "mikado.28G757.3"; ID "mikado.28G757.3.exon1";
28	Mikado_loci	exon	26762762	26762913	.	+	.	gene_id "ENSSTUG00000036830"; transcript_id "mikado.28G757.3"; ID "mikado.28G757.3.exon2";
28	Mikado_loci	exon	26763706	26763889	.	+	.	gene_id "ENSSTUG00000036830"; transcript_id "mikado.28G757.3"; ID "mikado.28G757.3.exon3";
28	Mikado_loci	exon	26768100	26768224	.	+	.	gene_id "ENSSTUG00000036830"; transcript_id "mikado.28G757.3"; ID "mikado.28G757.3.exon4";
28	Mikado_loci	exon	26769112	26770688	.	+	.	gene_id "ENSSTUG00000036830"; transcript_id "mikado.28G757.3"; ID "mikado.28G757.3.exon5";
28	Mikado_loci	CDS	26762799	26762913	.	+	0	gene_id "ENSSTUG00000036830"; transcript_id "mikado.28G757.3"; ID "mikado.28G757.3.CDS1";
28	Mikado_loci	CDS	26763706	26763889	.	+	2	gene_id "ENSSTUG00000036830"; transcript_id "mikado.28G757.3"; ID "mikado.28G757.3.CDS2";
28	Mikado_loci	CDS	26768100	26768224	.	+	1	gene_id "ENSSTUG00000036830"; transcript_id "mikado.28G757.3"; ID "mikado.28G757.3.CDS3";
28	Mikado_loci	CDS	26769112	26769515	.	+	2	gene_id "ENSSTUG00000036830"; transcript_id "mikado.28G757.3"; ID "mikado.28G757.3.CDS4";
28	Mikado_loci	five_prime_utr	26759609	26759684	.	+	.	gene_id "ENSSTUG00000036830"; transcript_id "mikado.28G757.3"; ID "mikado.28G757.3.five_prime_UTR1";
28	Mikado_loci	five_prime_utr	26762762	26762798	.	+	.	gene_id "ENSSTUG00000036830"; transcript_id "mikado.28G757.3"; ID "mikado.28G757.3.five_prime_UTR2";
28	Mikado_loci	three_prime_utr	26769516	26770688	.	+	.	gene_id "ENSSTUG00000036830"; transcript_id "mikado.28G757.3"; ID "mikado.28G757.3.three_prime_UTR1";
28	Mikado_loci	transcript	26777859	26825397	20	+	.	gene_id "ENSSTUG00000036867"; transcript_id "mikado.28G758.4"; ID "mikado.28G758.4";
28	Mikado_loci	exon	26777859	26778155	.	+	.	gene_id "ENSSTUG00000036867"; transcript_id "mikado.28G758.4"; ID "mikado.28G758.4.exon1";
28	Mikado_loci	exon	26781576	26781795	.	+	.	gene_id "ENSSTUG00000036867"; transcript_id "mikado.28G758.4"; ID "mikado.28G758.4.exon2";
28	Mikado_loci	exon	26783837	26783972	.	+	.	gene_id "ENSSTUG00000036867"; transcript_id "mikado.28G758.4"; ID "mikado.28G758.4.exon3";
28	Mikado_loci	exon	26785530	26785617	.	+	.	gene_id "ENSSTUG00000036867"; transcript_id "mikado.28G758.4"; ID "mikado.28G758.4.exon4";
28	Mikado_loci	exon	26787443	26787590	.	+	.	gene_id "ENSSTUG00000036867"; transcript_id "mikado.28G758.4"; ID "mikado.28G758.4.exon5";
28	Mikado_loci	exon	26787890	26788115	.	+	.	gene_id "ENSSTUG00000036867"; transcript_id "mikado.28G758.4"; ID "mikado.28G758.4.exon6";
28	Mikado_loci	exon	26795659	26795800	.	+	.	gene_id "ENSSTUG00000036867"; transcript_id "mikado.28G758.4"; ID "mikado.28G758.4.exon7";
28	Mikado_loci	exon	26797516	26797616	.	+	.	gene_id "ENSSTUG00000036867"; transcript_id "mikado.28G758.4"; ID "mikado.28G758.4.exon8";
28	Mikado_loci	exon	26799710	26799824	.	+	.	gene_id "ENSSTUG00000036867"; transcript_id "mikado.28G758.4"; ID "mikado.28G758.4.exon9";
28	Mikado_loci	exon	26800070	26800153	.	+	.	gene_id "ENSSTUG00000036867"; transcript_id "mikado.28G758.4"; ID "mikado.28G758.4.exon10";
28	Mikado_loci	exon	26800811	26800867	.	+	.	gene_id "ENSSTUG00000036867"; transcript_id "mikado.28G758.4"; ID "mikado.28G758.4.exon11";
28	Mikado_loci	exon	26801636	26801752	.	+	.	gene_id "ENSSTUG00000036867"; transcript_id "mikado.28G758.4"; ID "mikado.28G758.4.exon12";
28	Mikado_loci	exon	26808421	26808519	.	+	.	gene_id "ENSSTUG00000036867"; transcript_id "mikado.28G758.4"; ID "mikado.28G758.4.exon13";
28	Mikado_loci	exon	26808620	26808733	.	+	.	gene_id "ENSSTUG00000036867"; transcript_id "mikado.28G758.4"; ID "mikado.28G758.4.exon14";
28	Mikado_loci	exon	26809007	26809205	.	+	.	gene_id "ENSSTUG00000036867"; transcript_id "mikado.28G758.4"; ID "mikado.28G758.4.exon15";
28	Mikado_loci	exon	26810682	26810820	.	+	.	gene_id "ENSSTUG00000036867"; transcript_id "mikado.28G758.4"; ID "mikado.28G758.4.exon16";
28	Mikado_loci	exon	26812771	26812870	.	+	.	gene_id "ENSSTUG00000036867"; transcript_id "mikado.28G758.4"; ID "mikado.28G758.4.exon17";
28	Mikado_loci	exon	26813205	26813332	.	+	.	gene_id "ENSSTUG00000036867"; transcript_id "mikado.28G758.4"; ID "mikado.28G758.4.exon18";
28	Mikado_loci	exon	26813810	26813908	.	+	.	gene_id "ENSSTUG00000036867"; transcript_id "mikado.28G758.4"; ID "mikado.28G758.4.exon19";
28	Mikado_loci	exon	26816743	26816978	.	+	.	gene_id "ENSSTUG00000036867"; transcript_id "mikado.28G758.4"; ID "mikado.28G758.4.exon20";
28	Mikado_loci	exon	26817259	26817385	.	+	.	gene_id "ENSSTUG00000036867"; transcript_id "mikado.28G758.4"; ID "mikado.28G758.4.exon21";
28	Mikado_loci	exon	26817583	26817727	.	+	.	gene_id "ENSSTUG00000036867"; transcript_id "mikado.28G758.4"; ID "mikado.28G758.4.exon22";
28	Mikado_loci	exon	26817832	26817966	.	+	.	gene_id "ENSSTUG00000036867"; transcript_id "mikado.28G758.4"; ID "mikado.28G758.4.exon23";
28	Mikado_loci	exon	26818683	26818874	.	+	.	gene_id "ENSSTUG00000036867"; transcript_id "mikado.28G758.4"; ID "mikado.28G758.4.exon24";
28	Mikado_loci	exon	26820210	26820384	.	+	.	gene_id "ENSSTUG00000036867"; transcript_id "mikado.28G758.4"; ID "mikado.28G758.4.exon25";
28	Mikado_loci	exon	26822360	26822506	.	+	.	gene_id "ENSSTUG00000036867"; transcript_id "mikado.28G758.4"; ID "mikado.28G758.4.exon26";
28	Mikado_loci	exon	26823461	26825397	.	+	.	gene_id "ENSSTUG00000036867"; transcript_id "mikado.28G758.4"; ID "mikado.28G758.4.exon27";
28	Mikado_loci	CDS	26778132	26778155	.	+	0	gene_id "ENSSTUG00000036867"; transcript_id "mikado.28G758.4"; ID "mikado.28G758.4.CDS1";
28	Mikado_loci	CDS	26781576	26781795	.	+	0	gene_id "ENSSTUG00000036867"; transcript_id "mikado.28G758.4"; ID "mikado.28G758.4.CDS2";
28	Mikado_loci	CDS	26783837	26783972	.	+	2	gene_id "ENSSTUG00000036867"; transcript_id "mikado.28G758.4"; ID "mikado.28G758.4.CDS3";
28	Mikado_loci	CDS	26785530	26785617	.	+	1	gene_id "ENSSTUG00000036867"; transcript_id "mikado.28G758.4"; ID "mikado.28G758.4.CDS4";
28	Mikado_loci	CDS	26787443	26787590	.	+	0	gene_id "ENSSTUG00000036867"; transcript_id "mikado.28G758.4"; ID "mikado.28G758.4.CDS5";
28	Mikado_loci	CDS	26787890	26788115	.	+	2	gene_id "ENSSTUG00000036867"; transcript_id "mikado.28G758.4"; ID "mikado.28G758.4.CDS6";
28	Mikado_loci	CDS	26795659	26795800	.	+	1	gene_id "ENSSTUG00000036867"; transcript_id "mikado.28G758.4"; ID "mikado.28G758.4.CDS7";
28	Mikado_loci	CDS	26797516	26797616	.	+	0	gene_id "ENSSTUG00000036867"; transcript_id "mikado.28G758.4"; ID "mikado.28G758.4.CDS8";
28	Mikado_loci	CDS	26799710	26799824	.	+	1	gene_id "ENSSTUG00000036867"; transcript_id "mikado.28G758.4"; ID "mikado.28G758.4.CDS9";
28	Mikado_loci	CDS	26800070	26800153	.	+	0	gene_id "ENSSTUG00000036867"; transcript_id "mikado.28G758.4"; ID "mikado.28G758.4.CDS10";
28	Mikado_loci	CDS	26800811	26800867	.	+	0	gene_id "ENSSTUG00000036867"; transcript_id "mikado.28G758.4"; ID "mikado.28G758.4.CDS11";
28	Mikado_loci	CDS	26801636	26801752	.	+	0	gene_id "ENSSTUG00000036867"; transcript_id "mikado.28G758.4"; ID "mikado.28G758.4.CDS12";
28	Mikado_loci	CDS	26808421	26808519	.	+	0	gene_id "ENSSTUG00000036867"; transcript_id "mikado.28G758.4"; ID "mikado.28G758.4.CDS13";
28	Mikado_loci	CDS	26808620	26808733	.	+	0	gene_id "ENSSTUG00000036867"; transcript_id "mikado.28G758.4"; ID "mikado.28G758.4.CDS14";
28	Mikado_loci	CDS	26809007	26809205	.	+	0	gene_id "ENSSTUG00000036867"; transcript_id "mikado.28G758.4"; ID "mikado.28G758.4.CDS15";
28	Mikado_loci	CDS	26810682	26810820	.	+	2	gene_id "ENSSTUG00000036867"; transcript_id "mikado.28G758.4"; ID "mikado.28G758.4.CDS16";
28	Mikado_loci	CDS	26812771	26812870	.	+	1	gene_id "ENSSTUG00000036867"; transcript_id "mikado.28G758.4"; ID "mikado.28G758.4.CDS17";
28	Mikado_loci	CDS	26813205	26813332	.	+	0	gene_id "ENSSTUG00000036867"; transcript_id "mikado.28G758.4"; ID "mikado.28G758.4.CDS18";
28	Mikado_loci	CDS	26813810	26813908	.	+	1	gene_id "ENSSTUG00000036867"; transcript_id "mikado.28G758.4"; ID "mikado.28G758.4.CDS19";
28	Mikado_loci	CDS	26816743	26816978	.	+	1	gene_id "ENSSTUG00000036867"; transcript_id "mikado.28G758.4"; ID "mikado.28G758.4.CDS20";
28	Mikado_loci	CDS	26817259	26817385	.	+	2	gene_id "ENSSTUG00000036867"; transcript_id "mikado.28G758.4"; ID "mikado.28G758.4.CDS21";
28	Mikado_loci	CDS	26817583	26817727	.	+	1	gene_id "ENSSTUG00000036867"; transcript_id "mikado.28G758.4"; ID "mikado.28G758.4.CDS22";
28	Mikado_loci	CDS	26817832	26817966	.	+	0	gene_id "ENSSTUG00000036867"; transcript_id "mikado.28G758.4"; ID "mikado.28G758.4.CDS23";
28	Mikado_loci	CDS	26818683	26818874	.	+	0	gene_id "ENSSTUG00000036867"; transcript_id "mikado.28G758.4"; ID "mikado.28G758.4.CDS24";
28	Mikado_loci	CDS	26820210	26820384	.	+	0	gene_id "ENSSTUG00000036867"; transcript_id "mikado.28G758.4"; ID "mikado.28G758.4.CDS25";
28	Mikado_loci	CDS	26822360	26822506	.	+	2	gene_id "ENSSTUG00000036867"; transcript_id "mikado.28G758.4"; ID "mikado.28G758.4.CDS26";
28	Mikado_loci	CDS	26823461	26823528	.	+	2	gene_id "ENSSTUG00000036867"; transcript_id "mikado.28G758.4"; ID "mikado.28G758.4.CDS27";
28	Mikado_loci	five_prime_utr	26777859	26778131	.	+	.	gene_id "ENSSTUG00000036867"; transcript_id "mikado.28G758.4"; ID "mikado.28G758.4.five_prime_UTR1";
28	Mikado_loci	three_prime_utr	26823529	26825397	.	+	.	gene_id "ENSSTUG00000036867"; transcript_id "mikado.28G758.4"; ID "mikado.28G758.4.three_prime_UTR1";
28	Mikado_loci	transcript	26777859	26825397	19	+	.	gene_id "ENSSTUG00000036867"; transcript_id "mikado.28G758.7"; ID "mikado.28G758.7";
28	Mikado_loci	exon	26777859	26778155	.	+	.	gene_id "ENSSTUG00000036867"; transcript_id "mikado.28G758.7"; ID "mikado.28G758.7.exon1";
28	Mikado_loci	exon	26781576	26781795	.	+	.	gene_id "ENSSTUG00000036867"; transcript_id "mikado.28G758.7"; ID "mikado.28G758.7.exon2";
28	Mikado_loci	exon	26783837	26783972	.	+	.	gene_id "ENSSTUG00000036867"; transcript_id "mikado.28G758.7"; ID "mikado.28G758.7.exon3";
28	Mikado_loci	exon	26785530	26785617	.	+	.	gene_id "ENSSTUG00000036867"; transcript_id "mikado.28G758.7"; ID "mikado.28G758.7.exon4";
28	Mikado_loci	exon	26787443	26787590	.	+	.	gene_id "ENSSTUG00000036867"; transcript_id "mikado.28G758.7"; ID "mikado.28G758.7.exon5";
28	Mikado_loci	exon	26787890	26788115	.	+	.	gene_id "ENSSTUG00000036867"; transcript_id "mikado.28G758.7"; ID "mikado.28G758.7.exon6";
28	Mikado_loci	exon	26795659	26795800	.	+	.	gene_id "ENSSTUG00000036867"; transcript_id "mikado.28G758.7"; ID "mikado.28G758.7.exon7";
28	Mikado_loci	exon	26797516	26797616	.	+	.	gene_id "ENSSTUG00000036867"; transcript_id "mikado.28G758.7"; ID "mikado.28G758.7.exon8";
28	Mikado_loci	exon	26799710	26799824	.	+	.	gene_id "ENSSTUG00000036867"; transcript_id "mikado.28G758.7"; ID "mikado.28G758.7.exon9";
28	Mikado_loci	exon	26800070	26800153	.	+	.	gene_id "ENSSTUG00000036867"; transcript_id "mikado.28G758.7"; ID "mikado.28G758.7.exon10";
28	Mikado_loci	exon	26800811	26800867	.	+	.	gene_id "ENSSTUG00000036867"; transcript_id "mikado.28G758.7"; ID "mikado.28G758.7.exon11";
28	Mikado_loci	exon	26801636	26801752	.	+	.	gene_id "ENSSTUG00000036867"; transcript_id "mikado.28G758.7"; ID "mikado.28G758.7.exon12";
28	Mikado_loci	exon	26808421	26808519	.	+	.	gene_id "ENSSTUG00000036867"; transcript_id "mikado.28G758.7"; ID "mikado.28G758.7.exon13";
28	Mikado_loci	exon	26808620	26808733	.	+	.	gene_id "ENSSTUG00000036867"; transcript_id "mikado.28G758.7"; ID "mikado.28G758.7.exon14";
28	Mikado_loci	exon	26809007	26809205	.	+	.	gene_id "ENSSTUG00000036867"; transcript_id "mikado.28G758.7"; ID "mikado.28G758.7.exon15";
28	Mikado_loci	exon	26810682	26810820	.	+	.	gene_id "ENSSTUG00000036867"; transcript_id "mikado.28G758.7"; ID "mikado.28G758.7.exon16";
28	Mikado_loci	exon	26812771	26812870	.	+	.	gene_id "ENSSTUG00000036867"; transcript_id "mikado.28G758.7"; ID "mikado.28G758.7.exon17";
28	Mikado_loci	exon	26813205	26813332	.	+	.	gene_id "ENSSTUG00000036867"; transcript_id "mikado.28G758.7"; ID "mikado.28G758.7.exon18";
28	Mikado_loci	exon	26813810	26813908	.	+	.	gene_id "ENSSTUG00000036867"; transcript_id "mikado.28G758.7"; ID "mikado.28G758.7.exon19";
28	Mikado_loci	exon	26816743	26816978	.	+	.	gene_id "ENSSTUG00000036867"; transcript_id "mikado.28G758.7"; ID "mikado.28G758.7.exon20";
28	Mikado_loci	exon	26817259	26817385	.	+	.	gene_id "ENSSTUG00000036867"; transcript_id "mikado.28G758.7"; ID "mikado.28G758.7.exon21";
28	Mikado_loci	exon	26817583	26817727	.	+	.	gene_id "ENSSTUG00000036867"; transcript_id "mikado.28G758.7"; ID "mikado.28G758.7.exon22";
28	Mikado_loci	exon	26817832	26817966	.	+	.	gene_id "ENSSTUG00000036867"; transcript_id "mikado.28G758.7"; ID "mikado.28G758.7.exon23";
28	Mikado_loci	exon	26818683	26818874	.	+	.	gene_id "ENSSTUG00000036867"; transcript_id "mikado.28G758.7"; ID "mikado.28G758.7.exon24";
28	Mikado_loci	exon	26820210	26820384	.	+	.	gene_id "ENSSTUG00000036867"; transcript_id "mikado.28G758.7"; ID "mikado.28G758.7.exon25";
28	Mikado_loci	exon	26822360	26822524	.	+	.	gene_id "ENSSTUG00000036867"; transcript_id "mikado.28G758.7"; ID "mikado.28G758.7.exon26";
28	Mikado_loci	exon	26823461	26825397	.	+	.	gene_id "ENSSTUG00000036867"; transcript_id "mikado.28G758.7"; ID "mikado.28G758.7.exon27";
28	Mikado_loci	CDS	26778132	26778155	.	+	0	gene_id "ENSSTUG00000036867"; transcript_id "mikado.28G758.7"; ID "mikado.28G758.7.CDS1";
28	Mikado_loci	CDS	26781576	26781795	.	+	0	gene_id "ENSSTUG00000036867"; transcript_id "mikado.28G758.7"; ID "mikado.28G758.7.CDS2";
28	Mikado_loci	CDS	26783837	26783972	.	+	2	gene_id "ENSSTUG00000036867"; transcript_id "mikado.28G758.7"; ID "mikado.28G758.7.CDS3";
28	Mikado_loci	CDS	26785530	26785617	.	+	1	gene_id "ENSSTUG00000036867"; transcript_id "mikado.28G758.7"; ID "mikado.28G758.7.CDS4";
28	Mikado_loci	CDS	26787443	26787590	.	+	0	gene_id "ENSSTUG00000036867"; transcript_id "mikado.28G758.7"; ID "mikado.28G758.7.CDS5";
28	Mikado_loci	CDS	26787890	26788115	.	+	2	gene_id "ENSSTUG00000036867"; transcript_id "mikado.28G758.7"; ID "mikado.28G758.7.CDS6";
28	Mikado_loci	CDS	26795659	26795800	.	+	1	gene_id "ENSSTUG00000036867"; transcript_id "mikado.28G758.7"; ID "mikado.28G758.7.CDS7";
28	Mikado_loci	CDS	26797516	26797616	.	+	0	gene_id "ENSSTUG00000036867"; transcript_id "mikado.28G758.7"; ID "mikado.28G758.7.CDS8";
28	Mikado_loci	CDS	26799710	26799824	.	+	1	gene_id "ENSSTUG00000036867"; transcript_id "mikado.28G758.7"; ID "mikado.28G758.7.CDS9";
28	Mikado_loci	CDS	26800070	26800153	.	+	0	gene_id "ENSSTUG00000036867"; transcript_id "mikado.28G758.7"; ID "mikado.28G758.7.CDS10";
28	Mikado_loci	CDS	26800811	26800867	.	+	0	gene_id "ENSSTUG00000036867"; transcript_id "mikado.28G758.7"; ID "mikado.28G758.7.CDS11";
28	Mikado_loci	CDS	26801636	26801752	.	+	0	gene_id "ENSSTUG00000036867"; transcript_id "mikado.28G758.7"; ID "mikado.28G758.7.CDS12";
28	Mikado_loci	CDS	26808421	26808519	.	+	0	gene_id "ENSSTUG00000036867"; transcript_id "mikado.28G758.7"; ID "mikado.28G758.7.CDS13";
28	Mikado_loci	CDS	26808620	26808733	.	+	0	gene_id "ENSSTUG00000036867"; transcript_id "mikado.28G758.7"; ID "mikado.28G758.7.CDS14";
28	Mikado_loci	CDS	26809007	26809205	.	+	0	gene_id "ENSSTUG00000036867"; transcript_id "mikado.28G758.7"; ID "mikado.28G758.7.CDS15";
28	Mikado_loci	CDS	26810682	26810820	.	+	2	gene_id "ENSSTUG00000036867"; transcript_id "mikado.28G758.7"; ID "mikado.28G758.7.CDS16";
28	Mikado_loci	CDS	26812771	26812870	.	+	1	gene_id "ENSSTUG00000036867"; transcript_id "mikado.28G758.7"; ID "mikado.28G758.7.CDS17";
28	Mikado_loci	CDS	26813205	26813332	.	+	0	gene_id "ENSSTUG00000036867"; transcript_id "mikado.28G758.7"; ID "mikado.28G758.7.CDS18";
28	Mikado_loci	CDS	26813810	26813908	.	+	1	gene_id "ENSSTUG00000036867"; transcript_id "mikado.28G758.7"; ID "mikado.28G758.7.CDS19";
28	Mikado_loci	CDS	26816743	26816978	.	+	1	gene_id "ENSSTUG00000036867"; transcript_id "mikado.28G758.7"; ID "mikado.28G758.7.CDS20";
28	Mikado_loci	CDS	26817259	26817385	.	+	2	gene_id "ENSSTUG00000036867"; transcript_id "mikado.28G758.7"; ID "mikado.28G758.7.CDS21";
28	Mikado_loci	CDS	26817583	26817727	.	+	1	gene_id "ENSSTUG00000036867"; transcript_id "mikado.28G758.7"; ID "mikado.28G758.7.CDS22";
28	Mikado_loci	CDS	26817832	26817966	.	+	0	gene_id "ENSSTUG00000036867"; transcript_id "mikado.28G758.7"; ID "mikado.28G758.7.CDS23";
28	Mikado_loci	CDS	26818683	26818874	.	+	0	gene_id "ENSSTUG00000036867"; transcript_id "mikado.28G758.7"; ID "mikado.28G758.7.CDS24";
28	Mikado_loci	CDS	26820210	26820384	.	+	0	gene_id "ENSSTUG00000036867"; transcript_id "mikado.28G758.7"; ID "mikado.28G758.7.CDS25";
28	Mikado_loci	CDS	26822360	26822524	.	+	2	gene_id "ENSSTUG00000036867"; transcript_id "mikado.28G758.7"; ID "mikado.28G758.7.CDS26";
28	Mikado_loci	CDS	26823461	26823528	.	+	2	gene_id "ENSSTUG00000036867"; transcript_id "mikado.28G758.7"; ID "mikado.28G758.7.CDS27";
28	Mikado_loci	five_prime_utr	26777859	26778131	.	+	.	gene_id "ENSSTUG00000036867"; transcript_id "mikado.28G758.7"; ID "mikado.28G758.7.five_prime_UTR1";
28	Mikado_loci	three_prime_utr	26823529	26825397	.	+	.	gene_id "ENSSTUG00000036867"; transcript_id "mikado.28G758.7"; ID "mikado.28G758.7.three_prime_UTR1";
28	Mikado_loci	transcript	27464297	27481226	16	+	.	gene_id "ENSSTUG00000038799"; transcript_id "mikado.28G763.2"; ID "mikado.28G763.2";
28	Mikado_loci	exon	27464297	27464662	.	+	.	gene_id "ENSSTUG00000038799"; transcript_id "mikado.28G763.2"; ID "mikado.28G763.2.exon1";
28	Mikado_loci	exon	27476014	27476172	.	+	.	gene_id "ENSSTUG00000038799"; transcript_id "mikado.28G763.2"; ID "mikado.28G763.2.exon2";
28	Mikado_loci	exon	27476494	27476651	.	+	.	gene_id "ENSSTUG00000038799"; transcript_id "mikado.28G763.2"; ID "mikado.28G763.2.exon3";
28	Mikado_loci	exon	27476893	27477088	.	+	.	gene_id "ENSSTUG00000038799"; transcript_id "mikado.28G763.2"; ID "mikado.28G763.2.exon4";
28	Mikado_loci	exon	27477370	27477497	.	+	.	gene_id "ENSSTUG00000038799"; transcript_id "mikado.28G763.2"; ID "mikado.28G763.2.exon5";
28	Mikado_loci	exon	27478612	27481226	.	+	.	gene_id "ENSSTUG00000038799"; transcript_id "mikado.28G763.2"; ID "mikado.28G763.2.exon6";
28	Mikado_loci	CDS	27464569	27464662	.	+	0	gene_id "ENSSTUG00000038799"; transcript_id "mikado.28G763.2"; ID "mikado.28G763.2.CDS1";
28	Mikado_loci	CDS	27476014	27476172	.	+	2	gene_id "ENSSTUG00000038799"; transcript_id "mikado.28G763.2"; ID "mikado.28G763.2.CDS2";
28	Mikado_loci	CDS	27476494	27476651	.	+	2	gene_id "ENSSTUG00000038799"; transcript_id "mikado.28G763.2"; ID "mikado.28G763.2.CDS3";
28	Mikado_loci	CDS	27476893	27477088	.	+	0	gene_id "ENSSTUG00000038799"; transcript_id "mikado.28G763.2"; ID "mikado.28G763.2.CDS4";
28	Mikado_loci	CDS	27477370	27477497	.	+	2	gene_id "ENSSTUG00000038799"; transcript_id "mikado.28G763.2"; ID "mikado.28G763.2.CDS5";
28	Mikado_loci	CDS	27478612	27478824	.	+	0	gene_id "ENSSTUG00000038799"; transcript_id "mikado.28G763.2"; ID "mikado.28G763.2.CDS6";
28	Mikado_loci	five_prime_utr	27464297	27464568	.	+	.	gene_id "ENSSTUG00000038799"; transcript_id "mikado.28G763.2"; ID "mikado.28G763.2.five_prime_UTR1";
28	Mikado_loci	three_prime_utr	27478825	27481226	.	+	.	gene_id "ENSSTUG00000038799"; transcript_id "mikado.28G763.2"; ID "mikado.28G763.2.three_prime_UTR1";
28	Mikado_loci	transcript	26755879	26759063	20	-	.	gene_id "ENSSTUG00000036796"; transcript_id "mikado.28G768.2"; ID "mikado.28G768.2";
28	Mikado_loci	exon	26755879	26756299	.	-	.	gene_id "ENSSTUG00000036796"; transcript_id "mikado.28G768.2"; ID "mikado.28G768.2.exon1";
28	Mikado_loci	exon	26756471	26756523	.	-	.	gene_id "ENSSTUG00000036796"; transcript_id "mikado.28G768.2"; ID "mikado.28G768.2.exon2";
28	Mikado_loci	exon	26756629	26756710	.	-	.	gene_id "ENSSTUG00000036796"; transcript_id "mikado.28G768.2"; ID "mikado.28G768.2.exon3";
28	Mikado_loci	exon	26757004	26757099	.	-	.	gene_id "ENSSTUG00000036796"; transcript_id "mikado.28G768.2"; ID "mikado.28G768.2.exon4";
28	Mikado_loci	exon	26757386	26757484	.	-	.	gene_id "ENSSTUG00000036796"; transcript_id "mikado.28G768.2"; ID "mikado.28G768.2.exon5";
28	Mikado_loci	exon	26757870	26758005	.	-	.	gene_id "ENSSTUG00000036796"; transcript_id "mikado.28G768.2"; ID "mikado.28G768.2.exon6";
28	Mikado_loci	exon	26758307	26758416	.	-	.	gene_id "ENSSTUG00000036796"; transcript_id "mikado.28G768.2"; ID "mikado.28G768.2.exon7";
28	Mikado_loci	exon	26758991	26759063	.	-	.	gene_id "ENSSTUG00000036796"; transcript_id "mikado.28G768.2"; ID "mikado.28G768.2.exon8";
28	Mikado_loci	CDS	26756246	26756299	.	-	0	gene_id "ENSSTUG00000036796"; transcript_id "mikado.28G768.2"; ID "mikado.28G768.2.CDS1";
28	Mikado_loci	CDS	26756471	26756523	.	-	2	gene_id "ENSSTUG00000036796"; transcript_id "mikado.28G768.2"; ID "mikado.28G768.2.CDS2";
28	Mikado_loci	CDS	26756629	26756710	.	-	0	gene_id "ENSSTUG00000036796"; transcript_id "mikado.28G768.2"; ID "mikado.28G768.2.CDS3";
28	Mikado_loci	CDS	26757004	26757099	.	-	0	gene_id "ENSSTUG00000036796"; transcript_id "mikado.28G768.2"; ID "mikado.28G768.2.CDS4";
28	Mikado_loci	CDS	26757386	26757484	.	-	0	gene_id "ENSSTUG00000036796"; transcript_id "mikado.28G768.2"; ID "mikado.28G768.2.CDS5";
28	Mikado_loci	CDS	26757870	26758005	.	-	1	gene_id "ENSSTUG00000036796"; transcript_id "mikado.28G768.2"; ID "mikado.28G768.2.CDS6";
28	Mikado_loci	CDS	26758307	26758407	.	-	0	gene_id "ENSSTUG00000036796"; transcript_id "mikado.28G768.2"; ID "mikado.28G768.2.CDS7";
28	Mikado_loci	five_prime_utr	26758408	26758416	.	-	.	gene_id "ENSSTUG00000036796"; transcript_id "mikado.28G768.2"; ID "mikado.28G768.2.five_prime_UTR1";
28	Mikado_loci	five_prime_utr	26758991	26759063	.	-	.	gene_id "ENSSTUG00000036796"; transcript_id "mikado.28G768.2"; ID "mikado.28G768.2.five_prime_UTR2";
28	Mikado_loci	three_prime_utr	26755879	26756245	.	-	.	gene_id "ENSSTUG00000036796"; transcript_id "mikado.28G768.2"; ID "mikado.28G768.2.three_prime_UTR1";
28	Mikado_loci	transcript	26956214	26960833	16	-	.	gene_id "ENSSTUG00000038583"; transcript_id "mikado.28G769.2"; ID "mikado.28G769.2";
28	Mikado_loci	exon	26956214	26957141	.	-	.	gene_id "ENSSTUG00000038583"; transcript_id "mikado.28G769.2"; ID "mikado.28G769.2.exon1";
28	Mikado_loci	exon	26957857	26958003	.	-	.	gene_id "ENSSTUG00000038583"; transcript_id "mikado.28G769.2"; ID "mikado.28G769.2.exon2";
28	Mikado_loci	exon	26958824	26958908	.	-	.	gene_id "ENSSTUG00000038583"; transcript_id "mikado.28G769.2"; ID "mikado.28G769.2.exon3";
28	Mikado_loci	exon	26959027	26959197	.	-	.	gene_id "ENSSTUG00000038583"; transcript_id "mikado.28G769.2"; ID "mikado.28G769.2.exon4";
28	Mikado_loci	exon	26959316	26959456	.	-	.	gene_id "ENSSTUG00000038583"; transcript_id "mikado.28G769.2"; ID "mikado.28G769.2.exon5";
28	Mikado_loci	exon	26959558	26959721	.	-	.	gene_id "ENSSTUG00000038583"; transcript_id "mikado.28G769.2"; ID "mikado.28G769.2.exon6";
28	Mikado_loci	exon	26960048	26960833	.	-	.	gene_id "ENSSTUG00000038583"; transcript_id "mikado.28G769.2"; ID "mikado.28G769.2.exon7";
28	Mikado_loci	CDS	26957909	26958003	.	-	2	gene_id "ENSSTUG00000038583"; transcript_id "mikado.28G769.2"; ID "mikado.28G769.2.CDS1";
28	Mikado_loci	CDS	26958824	26958908	.	-	0	gene_id "ENSSTUG00000038583"; transcript_id "mikado.28G769.2"; ID "mikado.28G769.2.CDS2";
28	Mikado_loci	CDS	26959027	26959197	.	-	0	gene_id "ENSSTUG00000038583"; transcript_id "mikado.28G769.2"; ID "mikado.28G769.2.CDS3";
28	Mikado_loci	CDS	26959316	26959456	.	-	0	gene_id "ENSSTUG00000038583"; transcript_id "mikado.28G769.2"; ID "mikado.28G769.2.CDS4";
28	Mikado_loci	CDS	26959558	26959721	.	-	2	gene_id "ENSSTUG00000038583"; transcript_id "mikado.28G769.2"; ID "mikado.28G769.2.CDS5";
28	Mikado_loci	CDS	26960048	26960288	.	-	0	gene_id "ENSSTUG00000038583"; transcript_id "mikado.28G769.2"; ID "mikado.28G769.2.CDS6";
28	Mikado_loci	five_prime_utr	26960289	26960833	.	-	.	gene_id "ENSSTUG00000038583"; transcript_id "mikado.28G769.2"; ID "mikado.28G769.2.five_prime_UTR1";
28	Mikado_loci	three_prime_utr	26956214	26957141	.	-	.	gene_id "ENSSTUG00000038583"; transcript_id "mikado.28G769.2"; ID "mikado.28G769.2.three_prime_UTR1";
28	Mikado_loci	three_prime_utr	26957857	26957908	.	-	.	gene_id "ENSSTUG00000038583"; transcript_id "mikado.28G769.2"; ID "mikado.28G769.2.three_prime_UTR2";
28	Mikado_loci	transcript	26956214	26960833	12	-	.	gene_id "ENSSTUG00000038583"; transcript_id "mikado.28G769.3"; ID "mikado.28G769.3";
28	Mikado_loci	exon	26956214	26958003	.	-	.	gene_id "ENSSTUG00000038583"; transcript_id "mikado.28G769.3"; ID "mikado.28G769.3.exon1";
28	Mikado_loci	exon	26958824	26958908	.	-	.	gene_id "ENSSTUG00000038583"; transcript_id "mikado.28G769.3"; ID "mikado.28G769.3.exon2";
28	Mikado_loci	exon	26959027	26959197	.	-	.	gene_id "ENSSTUG00000038583"; transcript_id "mikado.28G769.3"; ID "mikado.28G769.3.exon3";
28	Mikado_loci	exon	26959316	26959456	.	-	.	gene_id "ENSSTUG00000038583"; transcript_id "mikado.28G769.3"; ID "mikado.28G769.3.exon4";
28	Mikado_loci	exon	26959558	26959721	.	-	.	gene_id "ENSSTUG00000038583"; transcript_id "mikado.28G769.3"; ID "mikado.28G769.3.exon5";
28	Mikado_loci	exon	26960048	26960833	.	-	.	gene_id "ENSSTUG00000038583"; transcript_id "mikado.28G769.3"; ID "mikado.28G769.3.exon6";
28	Mikado_loci	CDS	26957909	26958003	.	-	2	gene_id "ENSSTUG00000038583"; transcript_id "mikado.28G769.3"; ID "mikado.28G769.3.CDS1";
28	Mikado_loci	CDS	26958824	26958908	.	-	0	gene_id "ENSSTUG00000038583"; transcript_id "mikado.28G769.3"; ID "mikado.28G769.3.CDS2";
28	Mikado_loci	CDS	26959027	26959197	.	-	0	gene_id "ENSSTUG00000038583"; transcript_id "mikado.28G769.3"; ID "mikado.28G769.3.CDS3";
28	Mikado_loci	CDS	26959316	26959456	.	-	0	gene_id "ENSSTUG00000038583"; transcript_id "mikado.28G769.3"; ID "mikado.28G769.3.CDS4";
28	Mikado_loci	CDS	26959558	26959721	.	-	2	gene_id "ENSSTUG00000038583"; transcript_id "mikado.28G769.3"; ID "mikado.28G769.3.CDS5";
28	Mikado_loci	CDS	26960048	26960288	.	-	0	gene_id "ENSSTUG00000038583"; transcript_id "mikado.28G769.3"; ID "mikado.28G769.3.CDS6";
28	Mikado_loci	five_prime_utr	26960289	26960833	.	-	.	gene_id "ENSSTUG00000038583"; transcript_id "mikado.28G769.3"; ID "mikado.28G769.3.five_prime_UTR1";
28	Mikado_loci	three_prime_utr	26956214	26957908	.	-	.	gene_id "ENSSTUG00000038583"; transcript_id "mikado.28G769.3"; ID "mikado.28G769.3.three_prime_UTR1";
28	Mikado_loci	transcript	26956214	26960833	13	-	.	gene_id "ENSSTUG00000038583"; transcript_id "mikado.28G769.4"; ID "mikado.28G769.4";
28	Mikado_loci	exon	26956214	26958003	.	-	.	gene_id "ENSSTUG00000038583"; transcript_id "mikado.28G769.4"; ID "mikado.28G769.4.exon1";
28	Mikado_loci	exon	26958797	26958908	.	-	.	gene_id "ENSSTUG00000038583"; transcript_id "mikado.28G769.4"; ID "mikado.28G769.4.exon2";
28	Mikado_loci	exon	26959027	26959197	.	-	.	gene_id "ENSSTUG00000038583"; transcript_id "mikado.28G769.4"; ID "mikado.28G769.4.exon3";
28	Mikado_loci	exon	26959316	26959456	.	-	.	gene_id "ENSSTUG00000038583"; transcript_id "mikado.28G769.4"; ID "mikado.28G769.4.exon4";
28	Mikado_loci	exon	26959558	26959721	.	-	.	gene_id "ENSSTUG00000038583"; transcript_id "mikado.28G769.4"; ID "mikado.28G769.4.exon5";
28	Mikado_loci	exon	26960048	26960833	.	-	.	gene_id "ENSSTUG00000038583"; transcript_id "mikado.28G769.4"; ID "mikado.28G769.4.exon6";
28	Mikado_loci	CDS	26957909	26958003	.	-	2	gene_id "ENSSTUG00000038583"; transcript_id "mikado.28G769.4"; ID "mikado.28G769.4.CDS1";
28	Mikado_loci	CDS	26958797	26958908	.	-	0	gene_id "ENSSTUG00000038583"; transcript_id "mikado.28G769.4"; ID "mikado.28G769.4.CDS2";
28	Mikado_loci	CDS	26959027	26959197	.	-	0	gene_id "ENSSTUG00000038583"; transcript_id "mikado.28G769.4"; ID "mikado.28G769.4.CDS3";
28	Mikado_loci	CDS	26959316	26959456	.	-	0	gene_id "ENSSTUG00000038583"; transcript_id "mikado.28G769.4"; ID "mikado.28G769.4.CDS4";
28	Mikado_loci	CDS	26959558	26959721	.	-	2	gene_id "ENSSTUG00000038583"; transcript_id "mikado.28G769.4"; ID "mikado.28G769.4.CDS5";
28	Mikado_loci	CDS	26960048	26960288	.	-	0	gene_id "ENSSTUG00000038583"; transcript_id "mikado.28G769.4"; ID "mikado.28G769.4.CDS6";
28	Mikado_loci	five_prime_utr	26960289	26960833	.	-	.	gene_id "ENSSTUG00000038583"; transcript_id "mikado.28G769.4"; ID "mikado.28G769.4.five_prime_UTR1";
28	Mikado_loci	three_prime_utr	26956214	26957908	.	-	.	gene_id "ENSSTUG00000038583"; transcript_id "mikado.28G769.4"; ID "mikado.28G769.4.three_prime_UTR1";
28	Mikado_loci	transcript	28228965	28236038	14	+	.	gene_id "ENSSTUG00000045182"; transcript_id "mikado.28G781.2"; ID "mikado.28G781.2";
28	Mikado_loci	exon	28228965	28229168	.	+	.	gene_id "ENSSTUG00000045182"; transcript_id "mikado.28G781.2"; ID "mikado.28G781.2.exon1";
28	Mikado_loci	exon	28233984	28236038	.	+	.	gene_id "ENSSTUG00000045182"; transcript_id "mikado.28G781.2"; ID "mikado.28G781.2.exon2";
28	Mikado_loci	CDS	28234012	28234920	.	+	0	gene_id "ENSSTUG00000045182"; transcript_id "mikado.28G781.2"; ID "mikado.28G781.2.CDS1";
28	Mikado_loci	five_prime_utr	28228965	28229168	.	+	.	gene_id "ENSSTUG00000045182"; transcript_id "mikado.28G781.2"; ID "mikado.28G781.2.five_prime_UTR1";
28	Mikado_loci	five_prime_utr	28233984	28234011	.	+	.	gene_id "ENSSTUG00000045182"; transcript_id "mikado.28G781.2"; ID "mikado.28G781.2.five_prime_UTR2";
28	Mikado_loci	three_prime_utr	28234921	28236038	.	+	.	gene_id "ENSSTUG00000045182"; transcript_id "mikado.28G781.2"; ID "mikado.28G781.2.three_prime_UTR1";
28	Mikado_loci	transcript	28277601	28403616	19	-	.	gene_id "ENSSTUG00000045258"; transcript_id "mikado.28G784.10"; ID "mikado.28G784.10";
28	Mikado_loci	exon	28277601	28277723	.	-	.	gene_id "ENSSTUG00000045258"; transcript_id "mikado.28G784.10"; ID "mikado.28G784.10.exon1";
28	Mikado_loci	exon	28277858	28278008	.	-	.	gene_id "ENSSTUG00000045258"; transcript_id "mikado.28G784.10"; ID "mikado.28G784.10.exon2";
28	Mikado_loci	exon	28278108	28278320	.	-	.	gene_id "ENSSTUG00000045258"; transcript_id "mikado.28G784.10"; ID "mikado.28G784.10.exon3";
28	Mikado_loci	exon	28278958	28279127	.	-	.	gene_id "ENSSTUG00000045258"; transcript_id "mikado.28G784.10"; ID "mikado.28G784.10.exon4";
28	Mikado_loci	exon	28279248	28279438	.	-	.	gene_id "ENSSTUG00000045258"; transcript_id "mikado.28G784.10"; ID "mikado.28G784.10.exon5";
28	Mikado_loci	exon	28279546	28279642	.	-	.	gene_id "ENSSTUG00000045258"; transcript_id "mikado.28G784.10"; ID "mikado.28G784.10.exon6";
28	Mikado_loci	exon	28279773	28279876	.	-	.	gene_id "ENSSTUG00000045258"; transcript_id "mikado.28G784.10"; ID "mikado.28G784.10.exon7";
28	Mikado_loci	exon	28280279	28280438	.	-	.	gene_id "ENSSTUG00000045258"; transcript_id "mikado.28G784.10"; ID "mikado.28G784.10.exon8";
28	Mikado_loci	exon	28284982	28285128	.	-	.	gene_id "ENSSTUG00000045258"; transcript_id "mikado.28G784.10"; ID "mikado.28G784.10.exon9";
28	Mikado_loci	exon	28287215	28287281	.	-	.	gene_id "ENSSTUG00000045258"; transcript_id "mikado.28G784.10"; ID "mikado.28G784.10.exon10";
28	Mikado_loci	exon	28287413	28287669	.	-	.	gene_id "ENSSTUG00000045258"; transcript_id "mikado.28G784.10"; ID "mikado.28G784.10.exon11";
28	Mikado_loci	exon	28288243	28288391	.	-	.	gene_id "ENSSTUG00000045258"; transcript_id "mikado.28G784.10"; ID "mikado.28G784.10.exon12";
28	Mikado_loci	exon	28288836	28289070	.	-	.	gene_id "ENSSTUG00000045258"; transcript_id "mikado.28G784.10"; ID "mikado.28G784.10.exon13";
28	Mikado_loci	exon	28290411	28290554	.	-	.	gene_id "ENSSTUG00000045258"; transcript_id "mikado.28G784.10"; ID "mikado.28G784.10.exon14";
28	Mikado_loci	exon	28290878	28291117	.	-	.	gene_id "ENSSTUG00000045258"; transcript_id "mikado.28G784.10"; ID "mikado.28G784.10.exon15";
28	Mikado_loci	exon	28295229	28295322	.	-	.	gene_id "ENSSTUG00000045258"; transcript_id "mikado.28G784.10"; ID "mikado.28G784.10.exon16";
28	Mikado_loci	exon	28295874	28296044	.	-	.	gene_id "ENSSTUG00000045258"; transcript_id "mikado.28G784.10"; ID "mikado.28G784.10.exon17";
28	Mikado_loci	exon	28296266	28296402	.	-	.	gene_id "ENSSTUG00000045258"; transcript_id "mikado.28G784.10"; ID "mikado.28G784.10.exon18";
28	Mikado_loci	exon	28298194	28298314	.	-	.	gene_id "ENSSTUG00000045258"; transcript_id "mikado.28G784.10"; ID "mikado.28G784.10.exon19";
28	Mikado_loci	exon	28298472	28298620	.	-	.	gene_id "ENSSTUG00000045258"; transcript_id "mikado.28G784.10"; ID "mikado.28G784.10.exon20";
28	Mikado_loci	exon	28298770	28298960	.	-	.	gene_id "ENSSTUG00000045258"; transcript_id "mikado.28G784.10"; ID "mikado.28G784.10.exon21";
28	Mikado_loci	exon	28299809	28299905	.	-	.	gene_id "ENSSTUG00000045258"; transcript_id "mikado.28G784.10"; ID "mikado.28G784.10.exon22";
28	Mikado_loci	exon	28308786	28308986	.	-	.	gene_id "ENSSTUG00000045258"; transcript_id "mikado.28G784.10"; ID "mikado.28G784.10.exon23";
28	Mikado_loci	exon	28324040	28324154	.	-	.	gene_id "ENSSTUG00000045258"; transcript_id "mikado.28G784.10"; ID "mikado.28G784.10.exon24";
28	Mikado_loci	exon	28330438	28330537	.	-	.	gene_id "ENSSTUG00000045258"; transcript_id "mikado.28G784.10"; ID "mikado.28G784.10.exon25";
28	Mikado_loci	exon	28331365	28331521	.	-	.	gene_id "ENSSTUG00000045258"; transcript_id "mikado.28G784.10"; ID "mikado.28G784.10.exon26";
28	Mikado_loci	exon	28331754	28331877	.	-	.	gene_id "ENSSTUG00000045258"; transcript_id "mikado.28G784.10"; ID "mikado.28G784.10.exon27";
28	Mikado_loci	exon	28337542	28337642	.	-	.	gene_id "ENSSTUG00000045258"; transcript_id "mikado.28G784.10"; ID "mikado.28G784.10.exon28";
28	Mikado_loci	exon	28341273	28341413	.	-	.	gene_id "ENSSTUG00000045258"; transcript_id "mikado.28G784.10"; ID "mikado.28G784.10.exon29";
28	Mikado_loci	exon	28384608	28384790	.	-	.	gene_id "ENSSTUG00000045258"; transcript_id "mikado.28G784.10"; ID "mikado.28G784.10.exon30";
28	Mikado_loci	exon	28393877	28395148	.	-	.	gene_id "ENSSTUG00000045258"; transcript_id "mikado.28G784.10"; ID "mikado.28G784.10.exon31";
28	Mikado_loci	exon	28403424	28403616	.	-	.	gene_id "ENSSTUG00000045258"; transcript_id "mikado.28G784.10"; ID "mikado.28G784.10.exon32";
28	Mikado_loci	CDS	28277628	28277723	.	-	0	gene_id "ENSSTUG00000045258"; transcript_id "mikado.28G784.10"; ID "mikado.28G784.10.CDS1";
28	Mikado_loci	CDS	28277858	28278008	.	-	1	gene_id "ENSSTUG00000045258"; transcript_id "mikado.28G784.10"; ID "mikado.28G784.10.CDS2";
28	Mikado_loci	CDS	28278108	28278320	.	-	1	gene_id "ENSSTUG00000045258"; transcript_id "mikado.28G784.10"; ID "mikado.28G784.10.CDS3";
28	Mikado_loci	CDS	28278958	28279127	.	-	0	gene_id "ENSSTUG00000045258"; transcript_id "mikado.28G784.10"; ID "mikado.28G784.10.CDS4";
28	Mikado_loci	CDS	28279248	28279438	.	-	2	gene_id "ENSSTUG00000045258"; transcript_id "mikado.28G784.10"; ID "mikado.28G784.10.CDS5";
28	Mikado_loci	CDS	28279546	28279642	.	-	0	gene_id "ENSSTUG00000045258"; transcript_id "mikado.28G784.10"; ID "mikado.28G784.10.CDS6";
28	Mikado_loci	CDS	28279773	28279876	.	-	2	gene_id "ENSSTUG00000045258"; transcript_id "mikado.28G784.10"; ID "mikado.28G784.10.CDS7";
28	Mikado_loci	CDS	28280279	28280438	.	-	0	gene_id "ENSSTUG00000045258"; transcript_id "mikado.28G784.10"; ID "mikado.28G784.10.CDS8";
28	Mikado_loci	CDS	28284982	28285128	.	-	0	gene_id "ENSSTUG00000045258"; transcript_id "mikado.28G784.10"; ID "mikado.28G784.10.CDS9";
28	Mikado_loci	CDS	28287215	28287281	.	-	1	gene_id "ENSSTUG00000045258"; transcript_id "mikado.28G784.10"; ID "mikado.28G784.10.CDS10";
28	Mikado_loci	CDS	28287413	28287669	.	-	0	gene_id "ENSSTUG00000045258"; transcript_id "mikado.28G784.10"; ID "mikado.28G784.10.CDS11";
28	Mikado_loci	CDS	28288243	28288391	.	-	2	gene_id "ENSSTUG00000045258"; transcript_id "mikado.28G784.10"; ID "mikado.28G784.10.CDS12";
28	Mikado_loci	CDS	28288836	28289070	.	-	0	gene_id "ENSSTUG00000045258"; transcript_id "mikado.28G784.10"; ID "mikado.28G784.10.CDS13";
28	Mikado_loci	CDS	28290411	28290554	.	-	0	gene_id "ENSSTUG00000045258"; transcript_id "mikado.28G784.10"; ID "mikado.28G784.10.CDS14";
28	Mikado_loci	CDS	28290878	28291117	.	-	0	gene_id "ENSSTUG00000045258"; transcript_id "mikado.28G784.10"; ID "mikado.28G784.10.CDS15";
28	Mikado_loci	CDS	28295229	28295322	.	-	1	gene_id "ENSSTUG00000045258"; transcript_id "mikado.28G784.10"; ID "mikado.28G784.10.CDS16";
28	Mikado_loci	CDS	28295874	28296044	.	-	1	gene_id "ENSSTUG00000045258"; transcript_id "mikado.28G784.10"; ID "mikado.28G784.10.CDS17";
28	Mikado_loci	CDS	28296266	28296402	.	-	0	gene_id "ENSSTUG00000045258"; transcript_id "mikado.28G784.10"; ID "mikado.28G784.10.CDS18";
28	Mikado_loci	CDS	28298194	28298314	.	-	1	gene_id "ENSSTUG00000045258"; transcript_id "mikado.28G784.10"; ID "mikado.28G784.10.CDS19";
28	Mikado_loci	CDS	28298472	28298620	.	-	0	gene_id "ENSSTUG00000045258"; transcript_id "mikado.28G784.10"; ID "mikado.28G784.10.CDS20";
28	Mikado_loci	CDS	28298770	28298960	.	-	2	gene_id "ENSSTUG00000045258"; transcript_id "mikado.28G784.10"; ID "mikado.28G784.10.CDS21";
28	Mikado_loci	CDS	28299809	28299905	.	-	0	gene_id "ENSSTUG00000045258"; transcript_id "mikado.28G784.10"; ID "mikado.28G784.10.CDS22";
28	Mikado_loci	CDS	28308786	28308986	.	-	0	gene_id "ENSSTUG00000045258"; transcript_id "mikado.28G784.10"; ID "mikado.28G784.10.CDS23";
28	Mikado_loci	CDS	28324040	28324154	.	-	1	gene_id "ENSSTUG00000045258"; transcript_id "mikado.28G784.10"; ID "mikado.28G784.10.CDS24";
28	Mikado_loci	CDS	28330438	28330537	.	-	2	gene_id "ENSSTUG00000045258"; transcript_id "mikado.28G784.10"; ID "mikado.28G784.10.CDS25";
28	Mikado_loci	CDS	28331365	28331521	.	-	0	gene_id "ENSSTUG00000045258"; transcript_id "mikado.28G784.10"; ID "mikado.28G784.10.CDS26";
28	Mikado_loci	CDS	28331754	28331877	.	-	1	gene_id "ENSSTUG00000045258"; transcript_id "mikado.28G784.10"; ID "mikado.28G784.10.CDS27";
28	Mikado_loci	CDS	28337542	28337642	.	-	0	gene_id "ENSSTUG00000045258"; transcript_id "mikado.28G784.10"; ID "mikado.28G784.10.CDS28";
28	Mikado_loci	CDS	28341273	28341413	.	-	0	gene_id "ENSSTUG00000045258"; transcript_id "mikado.28G784.10"; ID "mikado.28G784.10.CDS29";
28	Mikado_loci	CDS	28384608	28384790	.	-	0	gene_id "ENSSTUG00000045258"; transcript_id "mikado.28G784.10"; ID "mikado.28G784.10.CDS30";
28	Mikado_loci	CDS	28393877	28395061	.	-	0	gene_id "ENSSTUG00000045258"; transcript_id "mikado.28G784.10"; ID "mikado.28G784.10.CDS31";
28	Mikado_loci	five_prime_utr	28395062	28395148	.	-	.	gene_id "ENSSTUG00000045258"; transcript_id "mikado.28G784.10"; ID "mikado.28G784.10.five_prime_UTR1";
28	Mikado_loci	five_prime_utr	28403424	28403616	.	-	.	gene_id "ENSSTUG00000045258"; transcript_id "mikado.28G784.10"; ID "mikado.28G784.10.five_prime_UTR2";
28	Mikado_loci	three_prime_utr	28277601	28277627	.	-	.	gene_id "ENSSTUG00000045258"; transcript_id "mikado.28G784.10"; ID "mikado.28G784.10.three_prime_UTR1";
28	Mikado_loci	transcript	28438985	28481392	19	+	.	gene_id "ENSSTUG00000046870"; transcript_id "mikado.28G787.6"; ID "mikado.28G787.6";
28	Mikado_loci	exon	28438985	28439437	.	+	.	gene_id "ENSSTUG00000046870"; transcript_id "mikado.28G787.6"; ID "mikado.28G787.6.exon1";
28	Mikado_loci	exon	28440359	28440425	.	+	.	gene_id "ENSSTUG00000046870"; transcript_id "mikado.28G787.6"; ID "mikado.28G787.6.exon2";
28	Mikado_loci	exon	28440676	28440737	.	+	.	gene_id "ENSSTUG00000046870"; transcript_id "mikado.28G787.6"; ID "mikado.28G787.6.exon3";
28	Mikado_loci	exon	28440898	28440924	.	+	.	gene_id "ENSSTUG00000046870"; transcript_id "mikado.28G787.6"; ID "mikado.28G787.6.exon4";
28	Mikado_loci	exon	28441669	28441776	.	+	.	gene_id "ENSSTUG00000046870"; transcript_id "mikado.28G787.6"; ID "mikado.28G787.6.exon5";
28	Mikado_loci	exon	28441989	28442145	.	+	.	gene_id "ENSSTUG00000046870"; transcript_id "mikado.28G787.6"; ID "mikado.28G787.6.exon6";
28	Mikado_loci	exon	28442283	28442455	.	+	.	gene_id "ENSSTUG00000046870"; transcript_id "mikado.28G787.6"; ID "mikado.28G787.6.exon7";
28	Mikado_loci	exon	28443479	28443527	.	+	.	gene_id "ENSSTUG00000046870"; transcript_id "mikado.28G787.6"; ID "mikado.28G787.6.exon8";
28	Mikado_loci	exon	28444062	28444228	.	+	.	gene_id "ENSSTUG00000046870"; transcript_id "mikado.28G787.6"; ID "mikado.28G787.6.exon9";
28	Mikado_loci	exon	28444562	28444609	.	+	.	gene_id "ENSSTUG00000046870"; transcript_id "mikado.28G787.6"; ID "mikado.28G787.6.exon10";
28	Mikado_loci	exon	28444718	28444749	.	+	.	gene_id "ENSSTUG00000046870"; transcript_id "mikado.28G787.6"; ID "mikado.28G787.6.exon11";
28	Mikado_loci	exon	28446383	28446430	.	+	.	gene_id "ENSSTUG00000046870"; transcript_id "mikado.28G787.6"; ID "mikado.28G787.6.exon12";
28	Mikado_loci	exon	28446589	28446688	.	+	.	gene_id "ENSSTUG00000046870"; transcript_id "mikado.28G787.6"; ID "mikado.28G787.6.exon13";
28	Mikado_loci	exon	28446929	28447006	.	+	.	gene_id "ENSSTUG00000046870"; transcript_id "mikado.28G787.6"; ID "mikado.28G787.6.exon14";
28	Mikado_loci	exon	28447766	28447858	.	+	.	gene_id "ENSSTUG00000046870"; transcript_id "mikado.28G787.6"; ID "mikado.28G787.6.exon15";
28	Mikado_loci	exon	28448274	28448408	.	+	.	gene_id "ENSSTUG00000046870"; transcript_id "mikado.28G787.6"; ID "mikado.28G787.6.exon16";
28	Mikado_loci	exon	28448659	28448754	.	+	.	gene_id "ENSSTUG00000046870"; transcript_id "mikado.28G787.6"; ID "mikado.28G787.6.exon17";
28	Mikado_loci	exon	28449180	28449392	.	+	.	gene_id "ENSSTUG00000046870"; transcript_id "mikado.28G787.6"; ID "mikado.28G787.6.exon18";
28	Mikado_loci	exon	28449500	28449613	.	+	.	gene_id "ENSSTUG00000046870"; transcript_id "mikado.28G787.6"; ID "mikado.28G787.6.exon19";
28	Mikado_loci	exon	28450031	28450108	.	+	.	gene_id "ENSSTUG00000046870"; transcript_id "mikado.28G787.6"; ID "mikado.28G787.6.exon20";
28	Mikado_loci	exon	28451848	28451943	.	+	.	gene_id "ENSSTUG00000046870"; transcript_id "mikado.28G787.6"; ID "mikado.28G787.6.exon21";
28	Mikado_loci	exon	28452123	28452179	.	+	.	gene_id "ENSSTUG00000046870"; transcript_id "mikado.28G787.6"; ID "mikado.28G787.6.exon22";
28	Mikado_loci	exon	28452711	28452810	.	+	.	gene_id "ENSSTUG00000046870"; transcript_id "mikado.28G787.6"; ID "mikado.28G787.6.exon23";
28	Mikado_loci	exon	28458019	28458152	.	+	.	gene_id "ENSSTUG00000046870"; transcript_id "mikado.28G787.6"; ID "mikado.28G787.6.exon24";
28	Mikado_loci	exon	28458952	28459068	.	+	.	gene_id "ENSSTUG00000046870"; transcript_id "mikado.28G787.6"; ID "mikado.28G787.6.exon25";
28	Mikado_loci	exon	28461892	28461985	.	+	.	gene_id "ENSSTUG00000046870"; transcript_id "mikado.28G787.6"; ID "mikado.28G787.6.exon26";
28	Mikado_loci	exon	28476826	28477001	.	+	.	gene_id "ENSSTUG00000046870"; transcript_id "mikado.28G787.6"; ID "mikado.28G787.6.exon27";
28	Mikado_loci	exon	28479107	28481392	.	+	.	gene_id "ENSSTUG00000046870"; transcript_id "mikado.28G787.6"; ID "mikado.28G787.6.exon28";
28	Mikado_loci	CDS	28439396	28439437	.	+	0	gene_id "ENSSTUG00000046870"; transcript_id "mikado.28G787.6"; ID "mikado.28G787.6.CDS1";
28	Mikado_loci	CDS	28440359	28440425	.	+	0	gene_id "ENSSTUG00000046870"; transcript_id "mikado.28G787.6"; ID "mikado.28G787.6.CDS2";
28	Mikado_loci	CDS	28440676	28440737	.	+	2	gene_id "ENSSTUG00000046870"; transcript_id "mikado.28G787.6"; ID "mikado.28G787.6.CDS3";
28	Mikado_loci	CDS	28440898	28440924	.	+	0	gene_id "ENSSTUG00000046870"; transcript_id "mikado.28G787.6"; ID "mikado.28G787.6.CDS4";
28	Mikado_loci	CDS	28441669	28441776	.	+	0	gene_id "ENSSTUG00000046870"; transcript_id "mikado.28G787.6"; ID "mikado.28G787.6.CDS5";
28	Mikado_loci	CDS	28441989	28442145	.	+	0	gene_id "ENSSTUG00000046870"; transcript_id "mikado.28G787.6"; ID "mikado.28G787.6.CDS6";
28	Mikado_loci	CDS	28442283	28442455	.	+	2	gene_id "ENSSTUG00000046870"; transcript_id "mikado.28G787.6"; ID "mikado.28G787.6.CDS7";
28	Mikado_loci	CDS	28443479	28443527	.	+	0	gene_id "ENSSTUG00000046870"; transcript_id "mikado.28G787.6"; ID "mikado.28G787.6.CDS8";
28	Mikado_loci	CDS	28444062	28444228	.	+	2	gene_id "ENSSTUG00000046870"; transcript_id "mikado.28G787.6"; ID "mikado.28G787.6.CDS9";
28	Mikado_loci	CDS	28444562	28444609	.	+	0	gene_id "ENSSTUG00000046870"; transcript_id "mikado.28G787.6"; ID "mikado.28G787.6.CDS10";
28	Mikado_loci	CDS	28444718	28444749	.	+	0	gene_id "ENSSTUG00000046870"; transcript_id "mikado.28G787.6"; ID "mikado.28G787.6.CDS11";
28	Mikado_loci	CDS	28446383	28446430	.	+	1	gene_id "ENSSTUG00000046870"; transcript_id "mikado.28G787.6"; ID "mikado.28G787.6.CDS12";
28	Mikado_loci	CDS	28446589	28446688	.	+	1	gene_id "ENSSTUG00000046870"; transcript_id "mikado.28G787.6"; ID "mikado.28G787.6.CDS13";
28	Mikado_loci	CDS	28446929	28447006	.	+	0	gene_id "ENSSTUG00000046870"; transcript_id "mikado.28G787.6"; ID "mikado.28G787.6.CDS14";
28	Mikado_loci	CDS	28447766	28447858	.	+	0	gene_id "ENSSTUG00000046870"; transcript_id "mikado.28G787.6"; ID "mikado.28G787.6.CDS15";
28	Mikado_loci	CDS	28448274	28448408	.	+	0	gene_id "ENSSTUG00000046870"; transcript_id "mikado.28G787.6"; ID "mikado.28G787.6.CDS16";
28	Mikado_loci	CDS	28448659	28448754	.	+	0	gene_id "ENSSTUG00000046870"; transcript_id "mikado.28G787.6"; ID "mikado.28G787.6.CDS17";
28	Mikado_loci	CDS	28449180	28449392	.	+	0	gene_id "ENSSTUG00000046870"; transcript_id "mikado.28G787.6"; ID "mikado.28G787.6.CDS18";
28	Mikado_loci	CDS	28449500	28449613	.	+	0	gene_id "ENSSTUG00000046870"; transcript_id "mikado.28G787.6"; ID "mikado.28G787.6.CDS19";
28	Mikado_loci	CDS	28450031	28450108	.	+	0	gene_id "ENSSTUG00000046870"; transcript_id "mikado.28G787.6"; ID "mikado.28G787.6.CDS20";
28	Mikado_loci	CDS	28451848	28451943	.	+	0	gene_id "ENSSTUG00000046870"; transcript_id "mikado.28G787.6"; ID "mikado.28G787.6.CDS21";
28	Mikado_loci	CDS	28452123	28452179	.	+	0	gene_id "ENSSTUG00000046870"; transcript_id "mikado.28G787.6"; ID "mikado.28G787.6.CDS22";
28	Mikado_loci	CDS	28452711	28452810	.	+	0	gene_id "ENSSTUG00000046870"; transcript_id "mikado.28G787.6"; ID "mikado.28G787.6.CDS23";
28	Mikado_loci	CDS	28458019	28458152	.	+	2	gene_id "ENSSTUG00000046870"; transcript_id "mikado.28G787.6"; ID "mikado.28G787.6.CDS24";
28	Mikado_loci	CDS	28458952	28459068	.	+	0	gene_id "ENSSTUG00000046870"; transcript_id "mikado.28G787.6"; ID "mikado.28G787.6.CDS25";
28	Mikado_loci	CDS	28461892	28461985	.	+	0	gene_id "ENSSTUG00000046870"; transcript_id "mikado.28G787.6"; ID "mikado.28G787.6.CDS26";
28	Mikado_loci	CDS	28476826	28477001	.	+	2	gene_id "ENSSTUG00000046870"; transcript_id "mikado.28G787.6"; ID "mikado.28G787.6.CDS27";
28	Mikado_loci	CDS	28479107	28479184	.	+	0	gene_id "ENSSTUG00000046870"; transcript_id "mikado.28G787.6"; ID "mikado.28G787.6.CDS28";
28	Mikado_loci	five_prime_utr	28438985	28439395	.	+	.	gene_id "ENSSTUG00000046870"; transcript_id "mikado.28G787.6"; ID "mikado.28G787.6.five_prime_UTR1";
28	Mikado_loci	three_prime_utr	28479185	28481392	.	+	.	gene_id "ENSSTUG00000046870"; transcript_id "mikado.28G787.6"; ID "mikado.28G787.6.three_prime_UTR1";
28	Mikado_loci	transcript	28815209	28829366	14	-	.	gene_id "ENSSTUG00000046984"; transcript_id "mikado.28G799.2"; ID "mikado.28G799.2";
28	Mikado_loci	exon	28815209	28815391	.	-	.	gene_id "ENSSTUG00000046984"; transcript_id "mikado.28G799.2"; ID "mikado.28G799.2.exon1";
28	Mikado_loci	exon	28821371	28821542	.	-	.	gene_id "ENSSTUG00000046984"; transcript_id "mikado.28G799.2"; ID "mikado.28G799.2.exon2";
28	Mikado_loci	exon	28821770	28821959	.	-	.	gene_id "ENSSTUG00000046984"; transcript_id "mikado.28G799.2"; ID "mikado.28G799.2.exon3";
28	Mikado_loci	exon	28822066	28822147	.	-	.	gene_id "ENSSTUG00000046984"; transcript_id "mikado.28G799.2"; ID "mikado.28G799.2.exon4";
28	Mikado_loci	exon	28822274	28822468	.	-	.	gene_id "ENSSTUG00000046984"; transcript_id "mikado.28G799.2"; ID "mikado.28G799.2.exon5";
28	Mikado_loci	exon	28822606	28822672	.	-	.	gene_id "ENSSTUG00000046984"; transcript_id "mikado.28G799.2"; ID "mikado.28G799.2.exon6";
28	Mikado_loci	exon	28822845	28822922	.	-	.	gene_id "ENSSTUG00000046984"; transcript_id "mikado.28G799.2"; ID "mikado.28G799.2.exon7";
28	Mikado_loci	exon	28823108	28823188	.	-	.	gene_id "ENSSTUG00000046984"; transcript_id "mikado.28G799.2"; ID "mikado.28G799.2.exon8";
28	Mikado_loci	exon	28823368	28823484	.	-	.	gene_id "ENSSTUG00000046984"; transcript_id "mikado.28G799.2"; ID "mikado.28G799.2.exon9";
28	Mikado_loci	exon	28823657	28823796	.	-	.	gene_id "ENSSTUG00000046984"; transcript_id "mikado.28G799.2"; ID "mikado.28G799.2.exon10";
28	Mikado_loci	exon	28825327	28825548	.	-	.	gene_id "ENSSTUG00000046984"; transcript_id "mikado.28G799.2"; ID "mikado.28G799.2.exon11";
28	Mikado_loci	exon	28828761	28828905	.	-	.	gene_id "ENSSTUG00000046984"; transcript_id "mikado.28G799.2"; ID "mikado.28G799.2.exon12";
28	Mikado_loci	exon	28829187	28829366	.	-	.	gene_id "ENSSTUG00000046984"; transcript_id "mikado.28G799.2"; ID "mikado.28G799.2.exon13";
28	Mikado_loci	CDS	28821419	28821542	.	-	1	gene_id "ENSSTUG00000046984"; transcript_id "mikado.28G799.2"; ID "mikado.28G799.2.CDS1";
28	Mikado_loci	CDS	28821770	28821959	.	-	2	gene_id "ENSSTUG00000046984"; transcript_id "mikado.28G799.2"; ID "mikado.28G799.2.CDS2";
28	Mikado_loci	CDS	28822066	28822147	.	-	0	gene_id "ENSSTUG00000046984"; transcript_id "mikado.28G799.2"; ID "mikado.28G799.2.CDS3";
28	Mikado_loci	CDS	28822274	28822468	.	-	0	gene_id "ENSSTUG00000046984"; transcript_id "mikado.28G799.2"; ID "mikado.28G799.2.CDS4";
28	Mikado_loci	CDS	28822606	28822672	.	-	1	gene_id "ENSSTUG00000046984"; transcript_id "mikado.28G799.2"; ID "mikado.28G799.2.CDS5";
28	Mikado_loci	CDS	28822845	28822922	.	-	1	gene_id "ENSSTUG00000046984"; transcript_id "mikado.28G799.2"; ID "mikado.28G799.2.CDS6";
28	Mikado_loci	CDS	28823108	28823188	.	-	1	gene_id "ENSSTUG00000046984"; transcript_id "mikado.28G799.2"; ID "mikado.28G799.2.CDS7";
28	Mikado_loci	CDS	28823368	28823484	.	-	1	gene_id "ENSSTUG00000046984"; transcript_id "mikado.28G799.2"; ID "mikado.28G799.2.CDS8";
28	Mikado_loci	CDS	28823657	28823796	.	-	0	gene_id "ENSSTUG00000046984"; transcript_id "mikado.28G799.2"; ID "mikado.28G799.2.CDS9";
28	Mikado_loci	CDS	28825327	28825548	.	-	0	gene_id "ENSSTUG00000046984"; transcript_id "mikado.28G799.2"; ID "mikado.28G799.2.CDS10";
28	Mikado_loci	CDS	28828761	28828895	.	-	0	gene_id "ENSSTUG00000046984"; transcript_id "mikado.28G799.2"; ID "mikado.28G799.2.CDS11";
28	Mikado_loci	five_prime_utr	28828896	28828905	.	-	.	gene_id "ENSSTUG00000046984"; transcript_id "mikado.28G799.2"; ID "mikado.28G799.2.five_prime_UTR1";
28	Mikado_loci	five_prime_utr	28829187	28829366	.	-	.	gene_id "ENSSTUG00000046984"; transcript_id "mikado.28G799.2"; ID "mikado.28G799.2.five_prime_UTR2";
28	Mikado_loci	three_prime_utr	28815209	28815391	.	-	.	gene_id "ENSSTUG00000046984"; transcript_id "mikado.28G799.2"; ID "mikado.28G799.2.three_prime_UTR1";
28	Mikado_loci	three_prime_utr	28821371	28821418	.	-	.	gene_id "ENSSTUG00000046984"; transcript_id "mikado.28G799.2"; ID "mikado.28G799.2.three_prime_UTR2";
28	Mikado_loci	transcript	28820870	28829366	17	-	.	gene_id "ENSSTUG00000046984"; transcript_id "mikado.28G799.5"; ID "mikado.28G799.5";
28	Mikado_loci	exon	28820870	28821542	.	-	.	gene_id "ENSSTUG00000046984"; transcript_id "mikado.28G799.5"; ID "mikado.28G799.5.exon1";
28	Mikado_loci	exon	28821770	28821959	.	-	.	gene_id "ENSSTUG00000046984"; transcript_id "mikado.28G799.5"; ID "mikado.28G799.5.exon2";
28	Mikado_loci	exon	28822066	28822147	.	-	.	gene_id "ENSSTUG00000046984"; transcript_id "mikado.28G799.5"; ID "mikado.28G799.5.exon3";
28	Mikado_loci	exon	28822274	28822468	.	-	.	gene_id "ENSSTUG00000046984"; transcript_id "mikado.28G799.5"; ID "mikado.28G799.5.exon4";
28	Mikado_loci	exon	28822606	28822672	.	-	.	gene_id "ENSSTUG00000046984"; transcript_id "mikado.28G799.5"; ID "mikado.28G799.5.exon5";
28	Mikado_loci	exon	28822845	28822922	.	-	.	gene_id "ENSSTUG00000046984"; transcript_id "mikado.28G799.5"; ID "mikado.28G799.5.exon6";
28	Mikado_loci	exon	28823108	28823188	.	-	.	gene_id "ENSSTUG00000046984"; transcript_id "mikado.28G799.5"; ID "mikado.28G799.5.exon7";
28	Mikado_loci	exon	28823368	28823484	.	-	.	gene_id "ENSSTUG00000046984"; transcript_id "mikado.28G799.5"; ID "mikado.28G799.5.exon8";
28	Mikado_loci	exon	28823657	28823796	.	-	.	gene_id "ENSSTUG00000046984"; transcript_id "mikado.28G799.5"; ID "mikado.28G799.5.exon9";
28	Mikado_loci	exon	28825327	28825548	.	-	.	gene_id "ENSSTUG00000046984"; transcript_id "mikado.28G799.5"; ID "mikado.28G799.5.exon10";
28	Mikado_loci	exon	28828761	28828905	.	-	.	gene_id "ENSSTUG00000046984"; transcript_id "mikado.28G799.5"; ID "mikado.28G799.5.exon11";
28	Mikado_loci	exon	28829187	28829366	.	-	.	gene_id "ENSSTUG00000046984"; transcript_id "mikado.28G799.5"; ID "mikado.28G799.5.exon12";
28	Mikado_loci	CDS	28821419	28821542	.	-	1	gene_id "ENSSTUG00000046984"; transcript_id "mikado.28G799.5"; ID "mikado.28G799.5.CDS1";
28	Mikado_loci	CDS	28821770	28821959	.	-	2	gene_id "ENSSTUG00000046984"; transcript_id "mikado.28G799.5"; ID "mikado.28G799.5.CDS2";
28	Mikado_loci	CDS	28822066	28822147	.	-	0	gene_id "ENSSTUG00000046984"; transcript_id "mikado.28G799.5"; ID "mikado.28G799.5.CDS3";
28	Mikado_loci	CDS	28822274	28822468	.	-	0	gene_id "ENSSTUG00000046984"; transcript_id "mikado.28G799.5"; ID "mikado.28G799.5.CDS4";
28	Mikado_loci	CDS	28822606	28822672	.	-	1	gene_id "ENSSTUG00000046984"; transcript_id "mikado.28G799.5"; ID "mikado.28G799.5.CDS5";
28	Mikado_loci	CDS	28822845	28822922	.	-	1	gene_id "ENSSTUG00000046984"; transcript_id "mikado.28G799.5"; ID "mikado.28G799.5.CDS6";
28	Mikado_loci	CDS	28823108	28823188	.	-	1	gene_id "ENSSTUG00000046984"; transcript_id "mikado.28G799.5"; ID "mikado.28G799.5.CDS7";
28	Mikado_loci	CDS	28823368	28823484	.	-	1	gene_id "ENSSTUG00000046984"; transcript_id "mikado.28G799.5"; ID "mikado.28G799.5.CDS8";
28	Mikado_loci	CDS	28823657	28823796	.	-	0	gene_id "ENSSTUG00000046984"; transcript_id "mikado.28G799.5"; ID "mikado.28G799.5.CDS9";
28	Mikado_loci	CDS	28825327	28825548	.	-	0	gene_id "ENSSTUG00000046984"; transcript_id "mikado.28G799.5"; ID "mikado.28G799.5.CDS10";
28	Mikado_loci	CDS	28828761	28828895	.	-	0	gene_id "ENSSTUG00000046984"; transcript_id "mikado.28G799.5"; ID "mikado.28G799.5.CDS11";
28	Mikado_loci	five_prime_utr	28828896	28828905	.	-	.	gene_id "ENSSTUG00000046984"; transcript_id "mikado.28G799.5"; ID "mikado.28G799.5.five_prime_UTR1";
28	Mikado_loci	five_prime_utr	28829187	28829366	.	-	.	gene_id "ENSSTUG00000046984"; transcript_id "mikado.28G799.5"; ID "mikado.28G799.5.five_prime_UTR2";
28	Mikado_loci	three_prime_utr	28820870	28821418	.	-	.	gene_id "ENSSTUG00000046984"; transcript_id "mikado.28G799.5"; ID "mikado.28G799.5.three_prime_UTR1";
28	Mikado_loci	transcript	28902842	28922199	15	-	.	gene_id "ENSSTUG00000047557"; transcript_id "mikado.28G804.5"; ID "mikado.28G804.5";
28	Mikado_loci	exon	28902842	28904365	.	-	.	gene_id "ENSSTUG00000047557"; transcript_id "mikado.28G804.5"; ID "mikado.28G804.5.exon1";
28	Mikado_loci	exon	28908787	28908838	.	-	.	gene_id "ENSSTUG00000047557"; transcript_id "mikado.28G804.5"; ID "mikado.28G804.5.exon2";
28	Mikado_loci	exon	28909131	28909166	.	-	.	gene_id "ENSSTUG00000047557"; transcript_id "mikado.28G804.5"; ID "mikado.28G804.5.exon3";
28	Mikado_loci	exon	28909358	28909405	.	-	.	gene_id "ENSSTUG00000047557"; transcript_id "mikado.28G804.5"; ID "mikado.28G804.5.exon4";
28	Mikado_loci	exon	28909600	28909651	.	-	.	gene_id "ENSSTUG00000047557"; transcript_id "mikado.28G804.5"; ID "mikado.28G804.5.exon5";
28	Mikado_loci	exon	28911197	28911262	.	-	.	gene_id "ENSSTUG00000047557"; transcript_id "mikado.28G804.5"; ID "mikado.28G804.5.exon6";
28	Mikado_loci	exon	28911348	28911451	.	-	.	gene_id "ENSSTUG00000047557"; transcript_id "mikado.28G804.5"; ID "mikado.28G804.5.exon7";
28	Mikado_loci	exon	28911562	28911618	.	-	.	gene_id "ENSSTUG00000047557"; transcript_id "mikado.28G804.5"; ID "mikado.28G804.5.exon8";
28	Mikado_loci	exon	28911726	28911812	.	-	.	gene_id "ENSSTUG00000047557"; transcript_id "mikado.28G804.5"; ID "mikado.28G804.5.exon9";
28	Mikado_loci	exon	28912972	28913032	.	-	.	gene_id "ENSSTUG00000047557"; transcript_id "mikado.28G804.5"; ID "mikado.28G804.5.exon10";
28	Mikado_loci	exon	28913151	28913213	.	-	.	gene_id "ENSSTUG00000047557"; transcript_id "mikado.28G804.5"; ID "mikado.28G804.5.exon11";
28	Mikado_loci	exon	28913330	28913450	.	-	.	gene_id "ENSSTUG00000047557"; transcript_id "mikado.28G804.5"; ID "mikado.28G804.5.exon12";
28	Mikado_loci	exon	28914643	28914748	.	-	.	gene_id "ENSSTUG00000047557"; transcript_id "mikado.28G804.5"; ID "mikado.28G804.5.exon13";
28	Mikado_loci	exon	28921946	28922199	.	-	.	gene_id "ENSSTUG00000047557"; transcript_id "mikado.28G804.5"; ID "mikado.28G804.5.exon14";
28	Mikado_loci	CDS	28904196	28904365	.	-	2	gene_id "ENSSTUG00000047557"; transcript_id "mikado.28G804.5"; ID "mikado.28G804.5.CDS1";
28	Mikado_loci	CDS	28908787	28908838	.	-	0	gene_id "ENSSTUG00000047557"; transcript_id "mikado.28G804.5"; ID "mikado.28G804.5.CDS2";
28	Mikado_loci	CDS	28909131	28909166	.	-	0	gene_id "ENSSTUG00000047557"; transcript_id "mikado.28G804.5"; ID "mikado.28G804.5.CDS3";
28	Mikado_loci	CDS	28909358	28909405	.	-	0	gene_id "ENSSTUG00000047557"; transcript_id "mikado.28G804.5"; ID "mikado.28G804.5.CDS4";
28	Mikado_loci	CDS	28909600	28909651	.	-	1	gene_id "ENSSTUG00000047557"; transcript_id "mikado.28G804.5"; ID "mikado.28G804.5.CDS5";
28	Mikado_loci	CDS	28911197	28911262	.	-	1	gene_id "ENSSTUG00000047557"; transcript_id "mikado.28G804.5"; ID "mikado.28G804.5.CDS6";
28	Mikado_loci	CDS	28911348	28911451	.	-	0	gene_id "ENSSTUG00000047557"; transcript_id "mikado.28G804.5"; ID "mikado.28G804.5.CDS7";
28	Mikado_loci	CDS	28911562	28911618	.	-	0	gene_id "ENSSTUG00000047557"; transcript_id "mikado.28G804.5"; ID "mikado.28G804.5.CDS8";
28	Mikado_loci	CDS	28911726	28911812	.	-	0	gene_id "ENSSTUG00000047557"; transcript_id "mikado.28G804.5"; ID "mikado.28G804.5.CDS9";
28	Mikado_loci	CDS	28912972	28913032	.	-	1	gene_id "ENSSTUG00000047557"; transcript_id "mikado.28G804.5"; ID "mikado.28G804.5.CDS10";
28	Mikado_loci	CDS	28913151	28913213	.	-	1	gene_id "ENSSTUG00000047557"; transcript_id "mikado.28G804.5"; ID "mikado.28G804.5.CDS11";
28	Mikado_loci	CDS	28913330	28913450	.	-	2	gene_id "ENSSTUG00000047557"; transcript_id "mikado.28G804.5"; ID "mikado.28G804.5.CDS12";
28	Mikado_loci	CDS	28914643	28914748	.	-	0	gene_id "ENSSTUG00000047557"; transcript_id "mikado.28G804.5"; ID "mikado.28G804.5.CDS13";
28	Mikado_loci	CDS	28921946	28922005	.	-	0	gene_id "ENSSTUG00000047557"; transcript_id "mikado.28G804.5"; ID "mikado.28G804.5.CDS14";
28	Mikado_loci	five_prime_utr	28922006	28922199	.	-	.	gene_id "ENSSTUG00000047557"; transcript_id "mikado.28G804.5"; ID "mikado.28G804.5.five_prime_UTR1";
28	Mikado_loci	three_prime_utr	28902842	28904195	.	-	.	gene_id "ENSSTUG00000047557"; transcript_id "mikado.28G804.5"; ID "mikado.28G804.5.three_prime_UTR1";
28	Mikado_loci	transcript	28969220	28989984	21	-	.	gene_id "ENSSTUG00000047775"; transcript_id "mikado.28G805.2"; ID "mikado.28G805.2";
28	Mikado_loci	exon	28969220	28971187	.	-	.	gene_id "ENSSTUG00000047775"; transcript_id "mikado.28G805.2"; ID "mikado.28G805.2.exon1";
28	Mikado_loci	exon	28971361	28971565	.	-	.	gene_id "ENSSTUG00000047775"; transcript_id "mikado.28G805.2"; ID "mikado.28G805.2.exon2";
28	Mikado_loci	exon	28971701	28972163	.	-	.	gene_id "ENSSTUG00000047775"; transcript_id "mikado.28G805.2"; ID "mikado.28G805.2.exon3";
28	Mikado_loci	exon	28972301	28972496	.	-	.	gene_id "ENSSTUG00000047775"; transcript_id "mikado.28G805.2"; ID "mikado.28G805.2.exon4";
28	Mikado_loci	exon	28972595	28972694	.	-	.	gene_id "ENSSTUG00000047775"; transcript_id "mikado.28G805.2"; ID "mikado.28G805.2.exon5";
28	Mikado_loci	exon	28972830	28972999	.	-	.	gene_id "ENSSTUG00000047775"; transcript_id "mikado.28G805.2"; ID "mikado.28G805.2.exon6";
28	Mikado_loci	exon	28973287	28973439	.	-	.	gene_id "ENSSTUG00000047775"; transcript_id "mikado.28G805.2"; ID "mikado.28G805.2.exon7";
28	Mikado_loci	exon	28973680	28973763	.	-	.	gene_id "ENSSTUG00000047775"; transcript_id "mikado.28G805.2"; ID "mikado.28G805.2.exon8";
28	Mikado_loci	exon	28973880	28974017	.	-	.	gene_id "ENSSTUG00000047775"; transcript_id "mikado.28G805.2"; ID "mikado.28G805.2.exon9";
28	Mikado_loci	exon	28975722	28975970	.	-	.	gene_id "ENSSTUG00000047775"; transcript_id "mikado.28G805.2"; ID "mikado.28G805.2.exon10";
28	Mikado_loci	exon	28976069	28976128	.	-	.	gene_id "ENSSTUG00000047775"; transcript_id "mikado.28G805.2"; ID "mikado.28G805.2.exon11";
28	Mikado_loci	exon	28976450	28976572	.	-	.	gene_id "ENSSTUG00000047775"; transcript_id "mikado.28G805.2"; ID "mikado.28G805.2.exon12";
28	Mikado_loci	exon	28976672	28976755	.	-	.	gene_id "ENSSTUG00000047775"; transcript_id "mikado.28G805.2"; ID "mikado.28G805.2.exon13";
28	Mikado_loci	exon	28977059	28977482	.	-	.	gene_id "ENSSTUG00000047775"; transcript_id "mikado.28G805.2"; ID "mikado.28G805.2.exon14";
28	Mikado_loci	exon	28977569	28977645	.	-	.	gene_id "ENSSTUG00000047775"; transcript_id "mikado.28G805.2"; ID "mikado.28G805.2.exon15";
28	Mikado_loci	exon	28977751	28977835	.	-	.	gene_id "ENSSTUG00000047775"; transcript_id "mikado.28G805.2"; ID "mikado.28G805.2.exon16";
28	Mikado_loci	exon	28981170	28981341	.	-	.	gene_id "ENSSTUG00000047775"; transcript_id "mikado.28G805.2"; ID "mikado.28G805.2.exon17";
28	Mikado_loci	exon	28981448	28981552	.	-	.	gene_id "ENSSTUG00000047775"; transcript_id "mikado.28G805.2"; ID "mikado.28G805.2.exon18";
28	Mikado_loci	exon	28989100	28989984	.	-	.	gene_id "ENSSTUG00000047775"; transcript_id "mikado.28G805.2"; ID "mikado.28G805.2.exon19";
28	Mikado_loci	CDS	28971042	28971187	.	-	2	gene_id "ENSSTUG00000047775"; transcript_id "mikado.28G805.2"; ID "mikado.28G805.2.CDS1";
28	Mikado_loci	CDS	28971361	28971565	.	-	0	gene_id "ENSSTUG00000047775"; transcript_id "mikado.28G805.2"; ID "mikado.28G805.2.CDS2";
28	Mikado_loci	CDS	28971701	28972163	.	-	1	gene_id "ENSSTUG00000047775"; transcript_id "mikado.28G805.2"; ID "mikado.28G805.2.CDS3";
28	Mikado_loci	CDS	28972301	28972496	.	-	2	gene_id "ENSSTUG00000047775"; transcript_id "mikado.28G805.2"; ID "mikado.28G805.2.CDS4";
28	Mikado_loci	CDS	28972595	28972694	.	-	0	gene_id "ENSSTUG00000047775"; transcript_id "mikado.28G805.2"; ID "mikado.28G805.2.CDS5";
28	Mikado_loci	CDS	28972830	28972999	.	-	2	gene_id "ENSSTUG00000047775"; transcript_id "mikado.28G805.2"; ID "mikado.28G805.2.CDS6";
28	Mikado_loci	CDS	28973287	28973439	.	-	2	gene_id "ENSSTUG00000047775"; transcript_id "mikado.28G805.2"; ID "mikado.28G805.2.CDS7";
28	Mikado_loci	CDS	28973680	28973763	.	-	2	gene_id "ENSSTUG00000047775"; transcript_id "mikado.28G805.2"; ID "mikado.28G805.2.CDS8";
28	Mikado_loci	CDS	28973880	28974017	.	-	2	gene_id "ENSSTUG00000047775"; transcript_id "mikado.28G805.2"; ID "mikado.28G805.2.CDS9";
28	Mikado_loci	CDS	28975722	28975970	.	-	2	gene_id "ENSSTUG00000047775"; transcript_id "mikado.28G805.2"; ID "mikado.28G805.2.CDS10";
28	Mikado_loci	CDS	28976069	28976128	.	-	2	gene_id "ENSSTUG00000047775"; transcript_id "mikado.28G805.2"; ID "mikado.28G805.2.CDS11";
28	Mikado_loci	CDS	28976450	28976572	.	-	2	gene_id "ENSSTUG00000047775"; transcript_id "mikado.28G805.2"; ID "mikado.28G805.2.CDS12";
28	Mikado_loci	CDS	28976672	28976755	.	-	2	gene_id "ENSSTUG00000047775"; transcript_id "mikado.28G805.2"; ID "mikado.28G805.2.CDS13";
28	Mikado_loci	CDS	28977059	28977482	.	-	0	gene_id "ENSSTUG00000047775"; transcript_id "mikado.28G805.2"; ID "mikado.28G805.2.CDS14";
28	Mikado_loci	CDS	28977569	28977645	.	-	2	gene_id "ENSSTUG00000047775"; transcript_id "mikado.28G805.2"; ID "mikado.28G805.2.CDS15";
28	Mikado_loci	CDS	28977751	28977835	.	-	0	gene_id "ENSSTUG00000047775"; transcript_id "mikado.28G805.2"; ID "mikado.28G805.2.CDS16";
28	Mikado_loci	CDS	28981170	28981341	.	-	1	gene_id "ENSSTUG00000047775"; transcript_id "mikado.28G805.2"; ID "mikado.28G805.2.CDS17";
28	Mikado_loci	CDS	28981448	28981530	.	-	0	gene_id "ENSSTUG00000047775"; transcript_id "mikado.28G805.2"; ID "mikado.28G805.2.CDS18";
28	Mikado_loci	five_prime_utr	28981531	28981552	.	-	.	gene_id "ENSSTUG00000047775"; transcript_id "mikado.28G805.2"; ID "mikado.28G805.2.five_prime_UTR1";
28	Mikado_loci	five_prime_utr	28989100	28989984	.	-	.	gene_id "ENSSTUG00000047775"; transcript_id "mikado.28G805.2"; ID "mikado.28G805.2.five_prime_UTR2";
28	Mikado_loci	three_prime_utr	28969220	28971041	.	-	.	gene_id "ENSSTUG00000047775"; transcript_id "mikado.28G805.2"; ID "mikado.28G805.2.three_prime_UTR1";
28	Mikado_loci	transcript	29105128	29152054	17	-	.	gene_id "ENSSTUG00000047883"; transcript_id "mikado.28G807.2"; ID "mikado.28G807.2";
28	Mikado_loci	exon	29105128	29107770	.	-	.	gene_id "ENSSTUG00000047883"; transcript_id "mikado.28G807.2"; ID "mikado.28G807.2.exon1";
28	Mikado_loci	exon	29110266	29110299	.	-	.	gene_id "ENSSTUG00000047883"; transcript_id "mikado.28G807.2"; ID "mikado.28G807.2.exon2";
28	Mikado_loci	exon	29110750	29110873	.	-	.	gene_id "ENSSTUG00000047883"; transcript_id "mikado.28G807.2"; ID "mikado.28G807.2.exon3";
28	Mikado_loci	exon	29111244	29111386	.	-	.	gene_id "ENSSTUG00000047883"; transcript_id "mikado.28G807.2"; ID "mikado.28G807.2.exon4";
28	Mikado_loci	exon	29111460	29111623	.	-	.	gene_id "ENSSTUG00000047883"; transcript_id "mikado.28G807.2"; ID "mikado.28G807.2.exon5";
28	Mikado_loci	exon	29111774	29111833	.	-	.	gene_id "ENSSTUG00000047883"; transcript_id "mikado.28G807.2"; ID "mikado.28G807.2.exon6";
28	Mikado_loci	exon	29112008	29112102	.	-	.	gene_id "ENSSTUG00000047883"; transcript_id "mikado.28G807.2"; ID "mikado.28G807.2.exon7";
28	Mikado_loci	exon	29113026	29113122	.	-	.	gene_id "ENSSTUG00000047883"; transcript_id "mikado.28G807.2"; ID "mikado.28G807.2.exon8";
28	Mikado_loci	exon	29113252	29113516	.	-	.	gene_id "ENSSTUG00000047883"; transcript_id "mikado.28G807.2"; ID "mikado.28G807.2.exon9";
28	Mikado_loci	exon	29115714	29115939	.	-	.	gene_id "ENSSTUG00000047883"; transcript_id "mikado.28G807.2"; ID "mikado.28G807.2.exon10";
28	Mikado_loci	exon	29118944	29119079	.	-	.	gene_id "ENSSTUG00000047883"; transcript_id "mikado.28G807.2"; ID "mikado.28G807.2.exon11";
28	Mikado_loci	exon	29122419	29122475	.	-	.	gene_id "ENSSTUG00000047883"; transcript_id "mikado.28G807.2"; ID "mikado.28G807.2.exon12";
28	Mikado_loci	exon	29123769	29123918	.	-	.	gene_id "ENSSTUG00000047883"; transcript_id "mikado.28G807.2"; ID "mikado.28G807.2.exon13";
28	Mikado_loci	exon	29128206	29128381	.	-	.	gene_id "ENSSTUG00000047883"; transcript_id "mikado.28G807.2"; ID "mikado.28G807.2.exon14";
28	Mikado_loci	exon	29128683	29128833	.	-	.	gene_id "ENSSTUG00000047883"; transcript_id "mikado.28G807.2"; ID "mikado.28G807.2.exon15";
28	Mikado_loci	exon	29135318	29135487	.	-	.	gene_id "ENSSTUG00000047883"; transcript_id "mikado.28G807.2"; ID "mikado.28G807.2.exon16";
28	Mikado_loci	exon	29136487	29136638	.	-	.	gene_id "ENSSTUG00000047883"; transcript_id "mikado.28G807.2"; ID "mikado.28G807.2.exon17";
28	Mikado_loci	exon	29139884	29140123	.	-	.	gene_id "ENSSTUG00000047883"; transcript_id "mikado.28G807.2"; ID "mikado.28G807.2.exon18";
28	Mikado_loci	exon	29147604	29147845	.	-	.	gene_id "ENSSTUG00000047883"; transcript_id "mikado.28G807.2"; ID "mikado.28G807.2.exon19";
28	Mikado_loci	exon	29151789	29152054	.	-	.	gene_id "ENSSTUG00000047883"; transcript_id "mikado.28G807.2"; ID "mikado.28G807.2.exon20";
28	Mikado_loci	CDS	29107740	29107770	.	-	1	gene_id "ENSSTUG00000047883"; transcript_id "mikado.28G807.2"; ID "mikado.28G807.2.CDS1";
28	Mikado_loci	CDS	29110266	29110299	.	-	2	gene_id "ENSSTUG00000047883"; transcript_id "mikado.28G807.2"; ID "mikado.28G807.2.CDS2";
28	Mikado_loci	CDS	29110750	29110873	.	-	0	gene_id "ENSSTUG00000047883"; transcript_id "mikado.28G807.2"; ID "mikado.28G807.2.CDS3";
28	Mikado_loci	CDS	29111244	29111386	.	-	2	gene_id "ENSSTUG00000047883"; transcript_id "mikado.28G807.2"; ID "mikado.28G807.2.CDS4";
28	Mikado_loci	CDS	29111460	29111623	.	-	1	gene_id "ENSSTUG00000047883"; transcript_id "mikado.28G807.2"; ID "mikado.28G807.2.CDS5";
28	Mikado_loci	CDS	29111774	29111833	.	-	1	gene_id "ENSSTUG00000047883"; transcript_id "mikado.28G807.2"; ID "mikado.28G807.2.CDS6";
28	Mikado_loci	CDS	29112008	29112102	.	-	0	gene_id "ENSSTUG00000047883"; transcript_id "mikado.28G807.2"; ID "mikado.28G807.2.CDS7";
28	Mikado_loci	CDS	29113026	29113122	.	-	1	gene_id "ENSSTUG00000047883"; transcript_id "mikado.28G807.2"; ID "mikado.28G807.2.CDS8";
28	Mikado_loci	CDS	29113252	29113516	.	-	2	gene_id "ENSSTUG00000047883"; transcript_id "mikado.28G807.2"; ID "mikado.28G807.2.CDS9";
28	Mikado_loci	CDS	29115714	29115939	.	-	0	gene_id "ENSSTUG00000047883"; transcript_id "mikado.28G807.2"; ID "mikado.28G807.2.CDS10";
28	Mikado_loci	CDS	29118944	29119079	.	-	1	gene_id "ENSSTUG00000047883"; transcript_id "mikado.28G807.2"; ID "mikado.28G807.2.CDS11";
28	Mikado_loci	CDS	29122419	29122475	.	-	1	gene_id "ENSSTUG00000047883"; transcript_id "mikado.28G807.2"; ID "mikado.28G807.2.CDS12";
28	Mikado_loci	CDS	29123769	29123918	.	-	1	gene_id "ENSSTUG00000047883"; transcript_id "mikado.28G807.2"; ID "mikado.28G807.2.CDS13";
28	Mikado_loci	CDS	29128206	29128381	.	-	0	gene_id "ENSSTUG00000047883"; transcript_id "mikado.28G807.2"; ID "mikado.28G807.2.CDS14";
28	Mikado_loci	CDS	29128683	29128833	.	-	1	gene_id "ENSSTUG00000047883"; transcript_id "mikado.28G807.2"; ID "mikado.28G807.2.CDS15";
28	Mikado_loci	CDS	29135318	29135487	.	-	0	gene_id "ENSSTUG00000047883"; transcript_id "mikado.28G807.2"; ID "mikado.28G807.2.CDS16";
28	Mikado_loci	CDS	29136487	29136638	.	-	2	gene_id "ENSSTUG00000047883"; transcript_id "mikado.28G807.2"; ID "mikado.28G807.2.CDS17";
28	Mikado_loci	CDS	29139884	29140123	.	-	2	gene_id "ENSSTUG00000047883"; transcript_id "mikado.28G807.2"; ID "mikado.28G807.2.CDS18";
28	Mikado_loci	CDS	29147604	29147775	.	-	0	gene_id "ENSSTUG00000047883"; transcript_id "mikado.28G807.2"; ID "mikado.28G807.2.CDS19";
28	Mikado_loci	five_prime_utr	29147776	29147845	.	-	.	gene_id "ENSSTUG00000047883"; transcript_id "mikado.28G807.2"; ID "mikado.28G807.2.five_prime_UTR1";
28	Mikado_loci	five_prime_utr	29151789	29152054	.	-	.	gene_id "ENSSTUG00000047883"; transcript_id "mikado.28G807.2"; ID "mikado.28G807.2.five_prime_UTR2";
28	Mikado_loci	three_prime_utr	29105128	29107739	.	-	.	gene_id "ENSSTUG00000047883"; transcript_id "mikado.28G807.2"; ID "mikado.28G807.2.three_prime_UTR1";
28	Mikado_loci	transcript	29105128	29152054	17	-	.	gene_id "ENSSTUG00000047883"; transcript_id "mikado.28G807.3"; ID "mikado.28G807.3";
28	Mikado_loci	exon	29105128	29107770	.	-	.	gene_id "ENSSTUG00000047883"; transcript_id "mikado.28G807.3"; ID "mikado.28G807.3.exon1";
28	Mikado_loci	exon	29110266	29110299	.	-	.	gene_id "ENSSTUG00000047883"; transcript_id "mikado.28G807.3"; ID "mikado.28G807.3.exon2";
28	Mikado_loci	exon	29110750	29110873	.	-	.	gene_id "ENSSTUG00000047883"; transcript_id "mikado.28G807.3"; ID "mikado.28G807.3.exon3";
28	Mikado_loci	exon	29111244	29111386	.	-	.	gene_id "ENSSTUG00000047883"; transcript_id "mikado.28G807.3"; ID "mikado.28G807.3.exon4";
28	Mikado_loci	exon	29111460	29111623	.	-	.	gene_id "ENSSTUG00000047883"; transcript_id "mikado.28G807.3"; ID "mikado.28G807.3.exon5";
28	Mikado_loci	exon	29111774	29111833	.	-	.	gene_id "ENSSTUG00000047883"; transcript_id "mikado.28G807.3"; ID "mikado.28G807.3.exon6";
28	Mikado_loci	exon	29112008	29112102	.	-	.	gene_id "ENSSTUG00000047883"; transcript_id "mikado.28G807.3"; ID "mikado.28G807.3.exon7";
28	Mikado_loci	exon	29113026	29113122	.	-	.	gene_id "ENSSTUG00000047883"; transcript_id "mikado.28G807.3"; ID "mikado.28G807.3.exon8";
28	Mikado_loci	exon	29113252	29113516	.	-	.	gene_id "ENSSTUG00000047883"; transcript_id "mikado.28G807.3"; ID "mikado.28G807.3.exon9";
28	Mikado_loci	exon	29115714	29115939	.	-	.	gene_id "ENSSTUG00000047883"; transcript_id "mikado.28G807.3"; ID "mikado.28G807.3.exon10";
28	Mikado_loci	exon	29118944	29119079	.	-	.	gene_id "ENSSTUG00000047883"; transcript_id "mikado.28G807.3"; ID "mikado.28G807.3.exon11";
28	Mikado_loci	exon	29122419	29122475	.	-	.	gene_id "ENSSTUG00000047883"; transcript_id "mikado.28G807.3"; ID "mikado.28G807.3.exon12";
28	Mikado_loci	exon	29123790	29123918	.	-	.	gene_id "ENSSTUG00000047883"; transcript_id "mikado.28G807.3"; ID "mikado.28G807.3.exon13";
28	Mikado_loci	exon	29128206	29128381	.	-	.	gene_id "ENSSTUG00000047883"; transcript_id "mikado.28G807.3"; ID "mikado.28G807.3.exon14";
28	Mikado_loci	exon	29128683	29128833	.	-	.	gene_id "ENSSTUG00000047883"; transcript_id "mikado.28G807.3"; ID "mikado.28G807.3.exon15";
28	Mikado_loci	exon	29135318	29135487	.	-	.	gene_id "ENSSTUG00000047883"; transcript_id "mikado.28G807.3"; ID "mikado.28G807.3.exon16";
28	Mikado_loci	exon	29136487	29136638	.	-	.	gene_id "ENSSTUG00000047883"; transcript_id "mikado.28G807.3"; ID "mikado.28G807.3.exon17";
28	Mikado_loci	exon	29139884	29140123	.	-	.	gene_id "ENSSTUG00000047883"; transcript_id "mikado.28G807.3"; ID "mikado.28G807.3.exon18";
28	Mikado_loci	exon	29147604	29147845	.	-	.	gene_id "ENSSTUG00000047883"; transcript_id "mikado.28G807.3"; ID "mikado.28G807.3.exon19";
28	Mikado_loci	exon	29151789	29152054	.	-	.	gene_id "ENSSTUG00000047883"; transcript_id "mikado.28G807.3"; ID "mikado.28G807.3.exon20";
28	Mikado_loci	CDS	29107740	29107770	.	-	1	gene_id "ENSSTUG00000047883"; transcript_id "mikado.28G807.3"; ID "mikado.28G807.3.CDS1";
28	Mikado_loci	CDS	29110266	29110299	.	-	2	gene_id "ENSSTUG00000047883"; transcript_id "mikado.28G807.3"; ID "mikado.28G807.3.CDS2";
28	Mikado_loci	CDS	29110750	29110873	.	-	0	gene_id "ENSSTUG00000047883"; transcript_id "mikado.28G807.3"; ID "mikado.28G807.3.CDS3";
28	Mikado_loci	CDS	29111244	29111386	.	-	2	gene_id "ENSSTUG00000047883"; transcript_id "mikado.28G807.3"; ID "mikado.28G807.3.CDS4";
28	Mikado_loci	CDS	29111460	29111623	.	-	1	gene_id "ENSSTUG00000047883"; transcript_id "mikado.28G807.3"; ID "mikado.28G807.3.CDS5";
28	Mikado_loci	CDS	29111774	29111833	.	-	1	gene_id "ENSSTUG00000047883"; transcript_id "mikado.28G807.3"; ID "mikado.28G807.3.CDS6";
28	Mikado_loci	CDS	29112008	29112102	.	-	0	gene_id "ENSSTUG00000047883"; transcript_id "mikado.28G807.3"; ID "mikado.28G807.3.CDS7";
28	Mikado_loci	CDS	29113026	29113122	.	-	1	gene_id "ENSSTUG00000047883"; transcript_id "mikado.28G807.3"; ID "mikado.28G807.3.CDS8";
28	Mikado_loci	CDS	29113252	29113516	.	-	2	gene_id "ENSSTUG00000047883"; transcript_id "mikado.28G807.3"; ID "mikado.28G807.3.CDS9";
28	Mikado_loci	CDS	29115714	29115939	.	-	0	gene_id "ENSSTUG00000047883"; transcript_id "mikado.28G807.3"; ID "mikado.28G807.3.CDS10";
28	Mikado_loci	CDS	29118944	29119079	.	-	1	gene_id "ENSSTUG00000047883"; transcript_id "mikado.28G807.3"; ID "mikado.28G807.3.CDS11";
28	Mikado_loci	CDS	29122419	29122475	.	-	1	gene_id "ENSSTUG00000047883"; transcript_id "mikado.28G807.3"; ID "mikado.28G807.3.CDS12";
28	Mikado_loci	CDS	29123790	29123918	.	-	1	gene_id "ENSSTUG00000047883"; transcript_id "mikado.28G807.3"; ID "mikado.28G807.3.CDS13";
28	Mikado_loci	CDS	29128206	29128381	.	-	0	gene_id "ENSSTUG00000047883"; transcript_id "mikado.28G807.3"; ID "mikado.28G807.3.CDS14";
28	Mikado_loci	CDS	29128683	29128833	.	-	1	gene_id "ENSSTUG00000047883"; transcript_id "mikado.28G807.3"; ID "mikado.28G807.3.CDS15";
28	Mikado_loci	CDS	29135318	29135487	.	-	0	gene_id "ENSSTUG00000047883"; transcript_id "mikado.28G807.3"; ID "mikado.28G807.3.CDS16";
28	Mikado_loci	CDS	29136487	29136638	.	-	2	gene_id "ENSSTUG00000047883"; transcript_id "mikado.28G807.3"; ID "mikado.28G807.3.CDS17";
28	Mikado_loci	CDS	29139884	29140123	.	-	2	gene_id "ENSSTUG00000047883"; transcript_id "mikado.28G807.3"; ID "mikado.28G807.3.CDS18";
28	Mikado_loci	CDS	29147604	29147775	.	-	0	gene_id "ENSSTUG00000047883"; transcript_id "mikado.28G807.3"; ID "mikado.28G807.3.CDS19";
28	Mikado_loci	five_prime_utr	29147776	29147845	.	-	.	gene_id "ENSSTUG00000047883"; transcript_id "mikado.28G807.3"; ID "mikado.28G807.3.five_prime_UTR1";
28	Mikado_loci	five_prime_utr	29151789	29152054	.	-	.	gene_id "ENSSTUG00000047883"; transcript_id "mikado.28G807.3"; ID "mikado.28G807.3.five_prime_UTR2";
28	Mikado_loci	three_prime_utr	29105128	29107739	.	-	.	gene_id "ENSSTUG00000047883"; transcript_id "mikado.28G807.3"; ID "mikado.28G807.3.three_prime_UTR1";
28	Mikado_loci	transcript	29105128	29152054	19	-	.	gene_id "ENSSTUG00000047883"; transcript_id "mikado.28G807.4"; ID "mikado.28G807.4";
28	Mikado_loci	exon	29105128	29107770	.	-	.	gene_id "ENSSTUG00000047883"; transcript_id "mikado.28G807.4"; ID "mikado.28G807.4.exon1";
28	Mikado_loci	exon	29108304	29108357	.	-	.	gene_id "ENSSTUG00000047883"; transcript_id "mikado.28G807.4"; ID "mikado.28G807.4.exon2";
28	Mikado_loci	exon	29110266	29110299	.	-	.	gene_id "ENSSTUG00000047883"; transcript_id "mikado.28G807.4"; ID "mikado.28G807.4.exon3";
28	Mikado_loci	exon	29110750	29110873	.	-	.	gene_id "ENSSTUG00000047883"; transcript_id "mikado.28G807.4"; ID "mikado.28G807.4.exon4";
28	Mikado_loci	exon	29111244	29111386	.	-	.	gene_id "ENSSTUG00000047883"; transcript_id "mikado.28G807.4"; ID "mikado.28G807.4.exon5";
28	Mikado_loci	exon	29111460	29111623	.	-	.	gene_id "ENSSTUG00000047883"; transcript_id "mikado.28G807.4"; ID "mikado.28G807.4.exon6";
28	Mikado_loci	exon	29111774	29111833	.	-	.	gene_id "ENSSTUG00000047883"; transcript_id "mikado.28G807.4"; ID "mikado.28G807.4.exon7";
28	Mikado_loci	exon	29112008	29112102	.	-	.	gene_id "ENSSTUG00000047883"; transcript_id "mikado.28G807.4"; ID "mikado.28G807.4.exon8";
28	Mikado_loci	exon	29113026	29113122	.	-	.	gene_id "ENSSTUG00000047883"; transcript_id "mikado.28G807.4"; ID "mikado.28G807.4.exon9";
28	Mikado_loci	exon	29113252	29113516	.	-	.	gene_id "ENSSTUG00000047883"; transcript_id "mikado.28G807.4"; ID "mikado.28G807.4.exon10";
28	Mikado_loci	exon	29115714	29115939	.	-	.	gene_id "ENSSTUG00000047883"; transcript_id "mikado.28G807.4"; ID "mikado.28G807.4.exon11";
28	Mikado_loci	exon	29118944	29119079	.	-	.	gene_id "ENSSTUG00000047883"; transcript_id "mikado.28G807.4"; ID "mikado.28G807.4.exon12";
28	Mikado_loci	exon	29122419	29122475	.	-	.	gene_id "ENSSTUG00000047883"; transcript_id "mikado.28G807.4"; ID "mikado.28G807.4.exon13";
28	Mikado_loci	exon	29123769	29123918	.	-	.	gene_id "ENSSTUG00000047883"; transcript_id "mikado.28G807.4"; ID "mikado.28G807.4.exon14";
28	Mikado_loci	exon	29128206	29128381	.	-	.	gene_id "ENSSTUG00000047883"; transcript_id "mikado.28G807.4"; ID "mikado.28G807.4.exon15";
28	Mikado_loci	exon	29128683	29128833	.	-	.	gene_id "ENSSTUG00000047883"; transcript_id "mikado.28G807.4"; ID "mikado.28G807.4.exon16";
28	Mikado_loci	exon	29135318	29135487	.	-	.	gene_id "ENSSTUG00000047883"; transcript_id "mikado.28G807.4"; ID "mikado.28G807.4.exon17";
28	Mikado_loci	exon	29136487	29136638	.	-	.	gene_id "ENSSTUG00000047883"; transcript_id "mikado.28G807.4"; ID "mikado.28G807.4.exon18";
28	Mikado_loci	exon	29139884	29140123	.	-	.	gene_id "ENSSTUG00000047883"; transcript_id "mikado.28G807.4"; ID "mikado.28G807.4.exon19";
28	Mikado_loci	exon	29147604	29147845	.	-	.	gene_id "ENSSTUG00000047883"; transcript_id "mikado.28G807.4"; ID "mikado.28G807.4.exon20";
28	Mikado_loci	exon	29151789	29152054	.	-	.	gene_id "ENSSTUG00000047883"; transcript_id "mikado.28G807.4"; ID "mikado.28G807.4.exon21";
28	Mikado_loci	CDS	29107740	29107770	.	-	1	gene_id "ENSSTUG00000047883"; transcript_id "mikado.28G807.4"; ID "mikado.28G807.4.CDS1";
28	Mikado_loci	CDS	29108304	29108357	.	-	1	gene_id "ENSSTUG00000047883"; transcript_id "mikado.28G807.4"; ID "mikado.28G807.4.CDS2";
28	Mikado_loci	CDS	29110266	29110299	.	-	2	gene_id "ENSSTUG00000047883"; transcript_id "mikado.28G807.4"; ID "mikado.28G807.4.CDS3";
28	Mikado_loci	CDS	29110750	29110873	.	-	0	gene_id "ENSSTUG00000047883"; transcript_id "mikado.28G807.4"; ID "mikado.28G807.4.CDS4";
28	Mikado_loci	CDS	29111244	29111386	.	-	2	gene_id "ENSSTUG00000047883"; transcript_id "mikado.28G807.4"; ID "mikado.28G807.4.CDS5";
28	Mikado_loci	CDS	29111460	29111623	.	-	1	gene_id "ENSSTUG00000047883"; transcript_id "mikado.28G807.4"; ID "mikado.28G807.4.CDS6";
28	Mikado_loci	CDS	29111774	29111833	.	-	1	gene_id "ENSSTUG00000047883"; transcript_id "mikado.28G807.4"; ID "mikado.28G807.4.CDS7";
28	Mikado_loci	CDS	29112008	29112102	.	-	0	gene_id "ENSSTUG00000047883"; transcript_id "mikado.28G807.4"; ID "mikado.28G807.4.CDS8";
28	Mikado_loci	CDS	29113026	29113122	.	-	1	gene_id "ENSSTUG00000047883"; transcript_id "mikado.28G807.4"; ID "mikado.28G807.4.CDS9";
28	Mikado_loci	CDS	29113252	29113516	.	-	2	gene_id "ENSSTUG00000047883"; transcript_id "mikado.28G807.4"; ID "mikado.28G807.4.CDS10";
28	Mikado_loci	CDS	29115714	29115939	.	-	0	gene_id "ENSSTUG00000047883"; transcript_id "mikado.28G807.4"; ID "mikado.28G807.4.CDS11";
28	Mikado_loci	CDS	29118944	29119079	.	-	1	gene_id "ENSSTUG00000047883"; transcript_id "mikado.28G807.4"; ID "mikado.28G807.4.CDS12";
28	Mikado_loci	CDS	29122419	29122475	.	-	1	gene_id "ENSSTUG00000047883"; transcript_id "mikado.28G807.4"; ID "mikado.28G807.4.CDS13";
28	Mikado_loci	CDS	29123769	29123918	.	-	1	gene_id "ENSSTUG00000047883"; transcript_id "mikado.28G807.4"; ID "mikado.28G807.4.CDS14";
28	Mikado_loci	CDS	29128206	29128381	.	-	0	gene_id "ENSSTUG00000047883"; transcript_id "mikado.28G807.4"; ID "mikado.28G807.4.CDS15";
28	Mikado_loci	CDS	29128683	29128833	.	-	1	gene_id "ENSSTUG00000047883"; transcript_id "mikado.28G807.4"; ID "mikado.28G807.4.CDS16";
28	Mikado_loci	CDS	29135318	29135487	.	-	0	gene_id "ENSSTUG00000047883"; transcript_id "mikado.28G807.4"; ID "mikado.28G807.4.CDS17";
28	Mikado_loci	CDS	29136487	29136638	.	-	2	gene_id "ENSSTUG00000047883"; transcript_id "mikado.28G807.4"; ID "mikado.28G807.4.CDS18";
28	Mikado_loci	CDS	29139884	29140123	.	-	2	gene_id "ENSSTUG00000047883"; transcript_id "mikado.28G807.4"; ID "mikado.28G807.4.CDS19";
28	Mikado_loci	CDS	29147604	29147775	.	-	0	gene_id "ENSSTUG00000047883"; transcript_id "mikado.28G807.4"; ID "mikado.28G807.4.CDS20";
28	Mikado_loci	five_prime_utr	29147776	29147845	.	-	.	gene_id "ENSSTUG00000047883"; transcript_id "mikado.28G807.4"; ID "mikado.28G807.4.five_prime_UTR1";
28	Mikado_loci	five_prime_utr	29151789	29152054	.	-	.	gene_id "ENSSTUG00000047883"; transcript_id "mikado.28G807.4"; ID "mikado.28G807.4.five_prime_UTR2";
28	Mikado_loci	three_prime_utr	29105128	29107739	.	-	.	gene_id "ENSSTUG00000047883"; transcript_id "mikado.28G807.4"; ID "mikado.28G807.4.three_prime_UTR1";
28	Mikado_loci	transcript	29105128	29254276	20	-	.	gene_id "ENSSTUG00000047883"; transcript_id "mikado.28G807.5"; ID "mikado.28G807.5";
28	Mikado_loci	exon	29105128	29107770	.	-	.	gene_id "ENSSTUG00000047883"; transcript_id "mikado.28G807.5"; ID "mikado.28G807.5.exon1";
28	Mikado_loci	exon	29108304	29108357	.	-	.	gene_id "ENSSTUG00000047883"; transcript_id "mikado.28G807.5"; ID "mikado.28G807.5.exon2";
28	Mikado_loci	exon	29110266	29110299	.	-	.	gene_id "ENSSTUG00000047883"; transcript_id "mikado.28G807.5"; ID "mikado.28G807.5.exon3";
28	Mikado_loci	exon	29110750	29110873	.	-	.	gene_id "ENSSTUG00000047883"; transcript_id "mikado.28G807.5"; ID "mikado.28G807.5.exon4";
28	Mikado_loci	exon	29111244	29111386	.	-	.	gene_id "ENSSTUG00000047883"; transcript_id "mikado.28G807.5"; ID "mikado.28G807.5.exon5";
28	Mikado_loci	exon	29111460	29111623	.	-	.	gene_id "ENSSTUG00000047883"; transcript_id "mikado.28G807.5"; ID "mikado.28G807.5.exon6";
28	Mikado_loci	exon	29111774	29111833	.	-	.	gene_id "ENSSTUG00000047883"; transcript_id "mikado.28G807.5"; ID "mikado.28G807.5.exon7";
28	Mikado_loci	exon	29112008	29112102	.	-	.	gene_id "ENSSTUG00000047883"; transcript_id "mikado.28G807.5"; ID "mikado.28G807.5.exon8";
28	Mikado_loci	exon	29113026	29113122	.	-	.	gene_id "ENSSTUG00000047883"; transcript_id "mikado.28G807.5"; ID "mikado.28G807.5.exon9";
28	Mikado_loci	exon	29113252	29113516	.	-	.	gene_id "ENSSTUG00000047883"; transcript_id "mikado.28G807.5"; ID "mikado.28G807.5.exon10";
28	Mikado_loci	exon	29115714	29115939	.	-	.	gene_id "ENSSTUG00000047883"; transcript_id "mikado.28G807.5"; ID "mikado.28G807.5.exon11";
28	Mikado_loci	exon	29118944	29119079	.	-	.	gene_id "ENSSTUG00000047883"; transcript_id "mikado.28G807.5"; ID "mikado.28G807.5.exon12";
28	Mikado_loci	exon	29122419	29122475	.	-	.	gene_id "ENSSTUG00000047883"; transcript_id "mikado.28G807.5"; ID "mikado.28G807.5.exon13";
28	Mikado_loci	exon	29123790	29123918	.	-	.	gene_id "ENSSTUG00000047883"; transcript_id "mikado.28G807.5"; ID "mikado.28G807.5.exon14";
28	Mikado_loci	exon	29128206	29128381	.	-	.	gene_id "ENSSTUG00000047883"; transcript_id "mikado.28G807.5"; ID "mikado.28G807.5.exon15";
28	Mikado_loci	exon	29128683	29128833	.	-	.	gene_id "ENSSTUG00000047883"; transcript_id "mikado.28G807.5"; ID "mikado.28G807.5.exon16";
28	Mikado_loci	exon	29135318	29135487	.	-	.	gene_id "ENSSTUG00000047883"; transcript_id "mikado.28G807.5"; ID "mikado.28G807.5.exon17";
28	Mikado_loci	exon	29136487	29136638	.	-	.	gene_id "ENSSTUG00000047883"; transcript_id "mikado.28G807.5"; ID "mikado.28G807.5.exon18";
28	Mikado_loci	exon	29139884	29140123	.	-	.	gene_id "ENSSTUG00000047883"; transcript_id "mikado.28G807.5"; ID "mikado.28G807.5.exon19";
28	Mikado_loci	exon	29147604	29147845	.	-	.	gene_id "ENSSTUG00000047883"; transcript_id "mikado.28G807.5"; ID "mikado.28G807.5.exon20";
28	Mikado_loci	exon	29244692	29244759	.	-	.	gene_id "ENSSTUG00000047883"; transcript_id "mikado.28G807.5"; ID "mikado.28G807.5.exon21";
28	Mikado_loci	exon	29254039	29254276	.	-	.	gene_id "ENSSTUG00000047883"; transcript_id "mikado.28G807.5"; ID "mikado.28G807.5.exon22";
28	Mikado_loci	CDS	29107740	29107770	.	-	1	gene_id "ENSSTUG00000047883"; transcript_id "mikado.28G807.5"; ID "mikado.28G807.5.CDS1";
28	Mikado_loci	CDS	29108304	29108357	.	-	1	gene_id "ENSSTUG00000047883"; transcript_id "mikado.28G807.5"; ID "mikado.28G807.5.CDS2";
28	Mikado_loci	CDS	29110266	29110299	.	-	2	gene_id "ENSSTUG00000047883"; transcript_id "mikado.28G807.5"; ID "mikado.28G807.5.CDS3";
28	Mikado_loci	CDS	29110750	29110873	.	-	0	gene_id "ENSSTUG00000047883"; transcript_id "mikado.28G807.5"; ID "mikado.28G807.5.CDS4";
28	Mikado_loci	CDS	29111244	29111386	.	-	2	gene_id "ENSSTUG00000047883"; transcript_id "mikado.28G807.5"; ID "mikado.28G807.5.CDS5";
28	Mikado_loci	CDS	29111460	29111623	.	-	1	gene_id "ENSSTUG00000047883"; transcript_id "mikado.28G807.5"; ID "mikado.28G807.5.CDS6";
28	Mikado_loci	CDS	29111774	29111833	.	-	1	gene_id "ENSSTUG00000047883"; transcript_id "mikado.28G807.5"; ID "mikado.28G807.5.CDS7";
28	Mikado_loci	CDS	29112008	29112102	.	-	0	gene_id "ENSSTUG00000047883"; transcript_id "mikado.28G807.5"; ID "mikado.28G807.5.CDS8";
28	Mikado_loci	CDS	29113026	29113122	.	-	1	gene_id "ENSSTUG00000047883"; transcript_id "mikado.28G807.5"; ID "mikado.28G807.5.CDS9";
28	Mikado_loci	CDS	29113252	29113516	.	-	2	gene_id "ENSSTUG00000047883"; transcript_id "mikado.28G807.5"; ID "mikado.28G807.5.CDS10";
28	Mikado_loci	CDS	29115714	29115939	.	-	0	gene_id "ENSSTUG00000047883"; transcript_id "mikado.28G807.5"; ID "mikado.28G807.5.CDS11";
28	Mikado_loci	CDS	29118944	29119079	.	-	1	gene_id "ENSSTUG00000047883"; transcript_id "mikado.28G807.5"; ID "mikado.28G807.5.CDS12";
28	Mikado_loci	CDS	29122419	29122475	.	-	1	gene_id "ENSSTUG00000047883"; transcript_id "mikado.28G807.5"; ID "mikado.28G807.5.CDS13";
28	Mikado_loci	CDS	29123790	29123918	.	-	1	gene_id "ENSSTUG00000047883"; transcript_id "mikado.28G807.5"; ID "mikado.28G807.5.CDS14";
28	Mikado_loci	CDS	29128206	29128381	.	-	0	gene_id "ENSSTUG00000047883"; transcript_id "mikado.28G807.5"; ID "mikado.28G807.5.CDS15";
28	Mikado_loci	CDS	29128683	29128833	.	-	1	gene_id "ENSSTUG00000047883"; transcript_id "mikado.28G807.5"; ID "mikado.28G807.5.CDS16";
28	Mikado_loci	CDS	29135318	29135487	.	-	0	gene_id "ENSSTUG00000047883"; transcript_id "mikado.28G807.5"; ID "mikado.28G807.5.CDS17";
28	Mikado_loci	CDS	29136487	29136638	.	-	2	gene_id "ENSSTUG00000047883"; transcript_id "mikado.28G807.5"; ID "mikado.28G807.5.CDS18";
28	Mikado_loci	CDS	29139884	29140123	.	-	2	gene_id "ENSSTUG00000047883"; transcript_id "mikado.28G807.5"; ID "mikado.28G807.5.CDS19";
28	Mikado_loci	CDS	29147604	29147775	.	-	0	gene_id "ENSSTUG00000047883"; transcript_id "mikado.28G807.5"; ID "mikado.28G807.5.CDS20";
28	Mikado_loci	five_prime_utr	29147776	29147845	.	-	.	gene_id "ENSSTUG00000047883"; transcript_id "mikado.28G807.5"; ID "mikado.28G807.5.five_prime_UTR1";
28	Mikado_loci	five_prime_utr	29244692	29244759	.	-	.	gene_id "ENSSTUG00000047883"; transcript_id "mikado.28G807.5"; ID "mikado.28G807.5.five_prime_UTR2";
28	Mikado_loci	five_prime_utr	29254039	29254276	.	-	.	gene_id "ENSSTUG00000047883"; transcript_id "mikado.28G807.5"; ID "mikado.28G807.5.five_prime_UTR3";
28	Mikado_loci	three_prime_utr	29105128	29107739	.	-	.	gene_id "ENSSTUG00000047883"; transcript_id "mikado.28G807.5"; ID "mikado.28G807.5.three_prime_UTR1";
28	Mikado_loci	transcript	29105128	29256205	19	-	.	gene_id "ENSSTUG00000047883"; transcript_id "mikado.28G807.6"; ID "mikado.28G807.6";
28	Mikado_loci	exon	29105128	29107770	.	-	.	gene_id "ENSSTUG00000047883"; transcript_id "mikado.28G807.6"; ID "mikado.28G807.6.exon1";
28	Mikado_loci	exon	29108304	29108357	.	-	.	gene_id "ENSSTUG00000047883"; transcript_id "mikado.28G807.6"; ID "mikado.28G807.6.exon2";
28	Mikado_loci	exon	29110266	29110299	.	-	.	gene_id "ENSSTUG00000047883"; transcript_id "mikado.28G807.6"; ID "mikado.28G807.6.exon3";
28	Mikado_loci	exon	29110750	29110873	.	-	.	gene_id "ENSSTUG00000047883"; transcript_id "mikado.28G807.6"; ID "mikado.28G807.6.exon4";
28	Mikado_loci	exon	29111244	29111386	.	-	.	gene_id "ENSSTUG00000047883"; transcript_id "mikado.28G807.6"; ID "mikado.28G807.6.exon5";
28	Mikado_loci	exon	29111460	29111623	.	-	.	gene_id "ENSSTUG00000047883"; transcript_id "mikado.28G807.6"; ID "mikado.28G807.6.exon6";
28	Mikado_loci	exon	29111774	29111833	.	-	.	gene_id "ENSSTUG00000047883"; transcript_id "mikado.28G807.6"; ID "mikado.28G807.6.exon7";
28	Mikado_loci	exon	29112008	29112102	.	-	.	gene_id "ENSSTUG00000047883"; transcript_id "mikado.28G807.6"; ID "mikado.28G807.6.exon8";
28	Mikado_loci	exon	29113026	29113122	.	-	.	gene_id "ENSSTUG00000047883"; transcript_id "mikado.28G807.6"; ID "mikado.28G807.6.exon9";
28	Mikado_loci	exon	29113252	29113516	.	-	.	gene_id "ENSSTUG00000047883"; transcript_id "mikado.28G807.6"; ID "mikado.28G807.6.exon10";
28	Mikado_loci	exon	29115714	29115939	.	-	.	gene_id "ENSSTUG00000047883"; transcript_id "mikado.28G807.6"; ID "mikado.28G807.6.exon11";
28	Mikado_loci	exon	29118944	29119079	.	-	.	gene_id "ENSSTUG00000047883"; transcript_id "mikado.28G807.6"; ID "mikado.28G807.6.exon12";
28	Mikado_loci	exon	29122419	29122475	.	-	.	gene_id "ENSSTUG00000047883"; transcript_id "mikado.28G807.6"; ID "mikado.28G807.6.exon13";
28	Mikado_loci	exon	29123790	29123918	.	-	.	gene_id "ENSSTUG00000047883"; transcript_id "mikado.28G807.6"; ID "mikado.28G807.6.exon14";
28	Mikado_loci	exon	29128206	29128381	.	-	.	gene_id "ENSSTUG00000047883"; transcript_id "mikado.28G807.6"; ID "mikado.28G807.6.exon15";
28	Mikado_loci	exon	29128683	29128833	.	-	.	gene_id "ENSSTUG00000047883"; transcript_id "mikado.28G807.6"; ID "mikado.28G807.6.exon16";
28	Mikado_loci	exon	29135318	29135487	.	-	.	gene_id "ENSSTUG00000047883"; transcript_id "mikado.28G807.6"; ID "mikado.28G807.6.exon17";
28	Mikado_loci	exon	29136487	29136638	.	-	.	gene_id "ENSSTUG00000047883"; transcript_id "mikado.28G807.6"; ID "mikado.28G807.6.exon18";
28	Mikado_loci	exon	29139884	29140123	.	-	.	gene_id "ENSSTUG00000047883"; transcript_id "mikado.28G807.6"; ID "mikado.28G807.6.exon19";
28	Mikado_loci	exon	29147604	29147845	.	-	.	gene_id "ENSSTUG00000047883"; transcript_id "mikado.28G807.6"; ID "mikado.28G807.6.exon20";
28	Mikado_loci	exon	29244692	29244759	.	-	.	gene_id "ENSSTUG00000047883"; transcript_id "mikado.28G807.6"; ID "mikado.28G807.6.exon21";
28	Mikado_loci	exon	29256174	29256205	.	-	.	gene_id "ENSSTUG00000047883"; transcript_id "mikado.28G807.6"; ID "mikado.28G807.6.exon22";
28	Mikado_loci	CDS	29107740	29107770	.	-	1	gene_id "ENSSTUG00000047883"; transcript_id "mikado.28G807.6"; ID "mikado.28G807.6.CDS1";
28	Mikado_loci	CDS	29108304	29108357	.	-	1	gene_id "ENSSTUG00000047883"; transcript_id "mikado.28G807.6"; ID "mikado.28G807.6.CDS2";
28	Mikado_loci	CDS	29110266	29110299	.	-	2	gene_id "ENSSTUG00000047883"; transcript_id "mikado.28G807.6"; ID "mikado.28G807.6.CDS3";
28	Mikado_loci	CDS	29110750	29110873	.	-	0	gene_id "ENSSTUG00000047883"; transcript_id "mikado.28G807.6"; ID "mikado.28G807.6.CDS4";
28	Mikado_loci	CDS	29111244	29111386	.	-	2	gene_id "ENSSTUG00000047883"; transcript_id "mikado.28G807.6"; ID "mikado.28G807.6.CDS5";
28	Mikado_loci	CDS	29111460	29111623	.	-	1	gene_id "ENSSTUG00000047883"; transcript_id "mikado.28G807.6"; ID "mikado.28G807.6.CDS6";
28	Mikado_loci	CDS	29111774	29111833	.	-	1	gene_id "ENSSTUG00000047883"; transcript_id "mikado.28G807.6"; ID "mikado.28G807.6.CDS7";
28	Mikado_loci	CDS	29112008	29112102	.	-	0	gene_id "ENSSTUG00000047883"; transcript_id "mikado.28G807.6"; ID "mikado.28G807.6.CDS8";
28	Mikado_loci	CDS	29113026	29113122	.	-	1	gene_id "ENSSTUG00000047883"; transcript_id "mikado.28G807.6"; ID "mikado.28G807.6.CDS9";
28	Mikado_loci	CDS	29113252	29113516	.	-	2	gene_id "ENSSTUG00000047883"; transcript_id "mikado.28G807.6"; ID "mikado.28G807.6.CDS10";
28	Mikado_loci	CDS	29115714	29115939	.	-	0	gene_id "ENSSTUG00000047883"; transcript_id "mikado.28G807.6"; ID "mikado.28G807.6.CDS11";
28	Mikado_loci	CDS	29118944	29119079	.	-	1	gene_id "ENSSTUG00000047883"; transcript_id "mikado.28G807.6"; ID "mikado.28G807.6.CDS12";
28	Mikado_loci	CDS	29122419	29122475	.	-	1	gene_id "ENSSTUG00000047883"; transcript_id "mikado.28G807.6"; ID "mikado.28G807.6.CDS13";
28	Mikado_loci	CDS	29123790	29123918	.	-	1	gene_id "ENSSTUG00000047883"; transcript_id "mikado.28G807.6"; ID "mikado.28G807.6.CDS14";
28	Mikado_loci	CDS	29128206	29128381	.	-	0	gene_id "ENSSTUG00000047883"; transcript_id "mikado.28G807.6"; ID "mikado.28G807.6.CDS15";
28	Mikado_loci	CDS	29128683	29128833	.	-	1	gene_id "ENSSTUG00000047883"; transcript_id "mikado.28G807.6"; ID "mikado.28G807.6.CDS16";
28	Mikado_loci	CDS	29135318	29135487	.	-	0	gene_id "ENSSTUG00000047883"; transcript_id "mikado.28G807.6"; ID "mikado.28G807.6.CDS17";
28	Mikado_loci	CDS	29136487	29136638	.	-	2	gene_id "ENSSTUG00000047883"; transcript_id "mikado.28G807.6"; ID "mikado.28G807.6.CDS18";
28	Mikado_loci	CDS	29139884	29140123	.	-	2	gene_id "ENSSTUG00000047883"; transcript_id "mikado.28G807.6"; ID "mikado.28G807.6.CDS19";
28	Mikado_loci	CDS	29147604	29147775	.	-	0	gene_id "ENSSTUG00000047883"; transcript_id "mikado.28G807.6"; ID "mikado.28G807.6.CDS20";
28	Mikado_loci	five_prime_utr	29147776	29147845	.	-	.	gene_id "ENSSTUG00000047883"; transcript_id "mikado.28G807.6"; ID "mikado.28G807.6.five_prime_UTR1";
28	Mikado_loci	five_prime_utr	29244692	29244759	.	-	.	gene_id "ENSSTUG00000047883"; transcript_id "mikado.28G807.6"; ID "mikado.28G807.6.five_prime_UTR2";
28	Mikado_loci	five_prime_utr	29256174	29256205	.	-	.	gene_id "ENSSTUG00000047883"; transcript_id "mikado.28G807.6"; ID "mikado.28G807.6.five_prime_UTR3";
28	Mikado_loci	three_prime_utr	29105128	29107739	.	-	.	gene_id "ENSSTUG00000047883"; transcript_id "mikado.28G807.6"; ID "mikado.28G807.6.three_prime_UTR1";
28	Mikado_loci	transcript	29464398	29468433	14	-	.	gene_id "ENSSTUG00000048212"; transcript_id "mikado.28G812.2"; ID "mikado.28G812.2";
28	Mikado_loci	exon	29464398	29465641	.	-	.	gene_id "ENSSTUG00000048212"; transcript_id "mikado.28G812.2"; ID "mikado.28G812.2.exon1";
28	Mikado_loci	exon	29466763	29466837	.	-	.	gene_id "ENSSTUG00000048212"; transcript_id "mikado.28G812.2"; ID "mikado.28G812.2.exon2";
28	Mikado_loci	exon	29466928	29467009	.	-	.	gene_id "ENSSTUG00000048212"; transcript_id "mikado.28G812.2"; ID "mikado.28G812.2.exon3";
28	Mikado_loci	exon	29467134	29467255	.	-	.	gene_id "ENSSTUG00000048212"; transcript_id "mikado.28G812.2"; ID "mikado.28G812.2.exon4";
28	Mikado_loci	exon	29467873	29468433	.	-	.	gene_id "ENSSTUG00000048212"; transcript_id "mikado.28G812.2"; ID "mikado.28G812.2.exon5";
28	Mikado_loci	CDS	29465445	29465641	.	-	2	gene_id "ENSSTUG00000048212"; transcript_id "mikado.28G812.2"; ID "mikado.28G812.2.CDS1";
28	Mikado_loci	CDS	29466763	29466837	.	-	2	gene_id "ENSSTUG00000048212"; transcript_id "mikado.28G812.2"; ID "mikado.28G812.2.CDS2";
28	Mikado_loci	CDS	29466928	29467009	.	-	0	gene_id "ENSSTUG00000048212"; transcript_id "mikado.28G812.2"; ID "mikado.28G812.2.CDS3";
28	Mikado_loci	CDS	29467134	29467255	.	-	2	gene_id "ENSSTUG00000048212"; transcript_id "mikado.28G812.2"; ID "mikado.28G812.2.CDS4";
28	Mikado_loci	CDS	29467873	29467927	.	-	0	gene_id "ENSSTUG00000048212"; transcript_id "mikado.28G812.2"; ID "mikado.28G812.2.CDS5";
28	Mikado_loci	five_prime_utr	29467928	29468433	.	-	.	gene_id "ENSSTUG00000048212"; transcript_id "mikado.28G812.2"; ID "mikado.28G812.2.five_prime_UTR1";
28	Mikado_loci	three_prime_utr	29464398	29465444	.	-	.	gene_id "ENSSTUG00000048212"; transcript_id "mikado.28G812.2"; ID "mikado.28G812.2.three_prime_UTR1";
28	Mikado_loci	transcript	29464398	29468433	11	-	.	gene_id "ENSSTUG00000048212"; transcript_id "mikado.28G812.3"; ID "mikado.28G812.3";
28	Mikado_loci	exon	29464398	29465641	.	-	.	gene_id "ENSSTUG00000048212"; transcript_id "mikado.28G812.3"; ID "mikado.28G812.3.exon1";
28	Mikado_loci	exon	29466763	29466837	.	-	.	gene_id "ENSSTUG00000048212"; transcript_id "mikado.28G812.3"; ID "mikado.28G812.3.exon2";
28	Mikado_loci	exon	29466928	29467009	.	-	.	gene_id "ENSSTUG00000048212"; transcript_id "mikado.28G812.3"; ID "mikado.28G812.3.exon3";
28	Mikado_loci	exon	29467134	29467255	.	-	.	gene_id "ENSSTUG00000048212"; transcript_id "mikado.28G812.3"; ID "mikado.28G812.3.exon4";
28	Mikado_loci	exon	29467930	29468433	.	-	.	gene_id "ENSSTUG00000048212"; transcript_id "mikado.28G812.3"; ID "mikado.28G812.3.exon5";
28	Mikado_loci	CDS	29465445	29465641	.	-	2	gene_id "ENSSTUG00000048212"; transcript_id "mikado.28G812.3"; ID "mikado.28G812.3.CDS1";
28	Mikado_loci	CDS	29466763	29466837	.	-	2	gene_id "ENSSTUG00000048212"; transcript_id "mikado.28G812.3"; ID "mikado.28G812.3.CDS2";
28	Mikado_loci	CDS	29466928	29467009	.	-	0	gene_id "ENSSTUG00000048212"; transcript_id "mikado.28G812.3"; ID "mikado.28G812.3.CDS3";
28	Mikado_loci	CDS	29467134	29467235	.	-	0	gene_id "ENSSTUG00000048212"; transcript_id "mikado.28G812.3"; ID "mikado.28G812.3.CDS4";
28	Mikado_loci	five_prime_utr	29467236	29467255	.	-	.	gene_id "ENSSTUG00000048212"; transcript_id "mikado.28G812.3"; ID "mikado.28G812.3.five_prime_UTR1";
28	Mikado_loci	five_prime_utr	29467930	29468433	.	-	.	gene_id "ENSSTUG00000048212"; transcript_id "mikado.28G812.3"; ID "mikado.28G812.3.five_prime_UTR2";
28	Mikado_loci	three_prime_utr	29464398	29465444	.	-	.	gene_id "ENSSTUG00000048212"; transcript_id "mikado.28G812.3"; ID "mikado.28G812.3.three_prime_UTR1";
28	Mikado_loci	transcript	29464398	29468433	16	-	.	gene_id "ENSSTUG00000048212"; transcript_id "mikado.28G812.4"; ID "mikado.28G812.4";
28	Mikado_loci	exon	29464398	29465641	.	-	.	gene_id "ENSSTUG00000048212"; transcript_id "mikado.28G812.4"; ID "mikado.28G812.4.exon1";
28	Mikado_loci	exon	29466447	29466602	.	-	.	gene_id "ENSSTUG00000048212"; transcript_id "mikado.28G812.4"; ID "mikado.28G812.4.exon2";
28	Mikado_loci	exon	29466763	29466837	.	-	.	gene_id "ENSSTUG00000048212"; transcript_id "mikado.28G812.4"; ID "mikado.28G812.4.exon3";
28	Mikado_loci	exon	29466928	29467009	.	-	.	gene_id "ENSSTUG00000048212"; transcript_id "mikado.28G812.4"; ID "mikado.28G812.4.exon4";
28	Mikado_loci	exon	29467134	29467255	.	-	.	gene_id "ENSSTUG00000048212"; transcript_id "mikado.28G812.4"; ID "mikado.28G812.4.exon5";
28	Mikado_loci	exon	29467869	29468433	.	-	.	gene_id "ENSSTUG00000048212"; transcript_id "mikado.28G812.4"; ID "mikado.28G812.4.exon6";
28	Mikado_loci	CDS	29466493	29466602	.	-	2	gene_id "ENSSTUG00000048212"; transcript_id "mikado.28G812.4"; ID "mikado.28G812.4.CDS1";
28	Mikado_loci	CDS	29466763	29466837	.	-	2	gene_id "ENSSTUG00000048212"; transcript_id "mikado.28G812.4"; ID "mikado.28G812.4.CDS2";
28	Mikado_loci	CDS	29466928	29467009	.	-	0	gene_id "ENSSTUG00000048212"; transcript_id "mikado.28G812.4"; ID "mikado.28G812.4.CDS3";
28	Mikado_loci	CDS	29467134	29467255	.	-	2	gene_id "ENSSTUG00000048212"; transcript_id "mikado.28G812.4"; ID "mikado.28G812.4.CDS4";
28	Mikado_loci	CDS	29467869	29468004	.	-	0	gene_id "ENSSTUG00000048212"; transcript_id "mikado.28G812.4"; ID "mikado.28G812.4.CDS5";
28	Mikado_loci	five_prime_utr	29468005	29468433	.	-	.	gene_id "ENSSTUG00000048212"; transcript_id "mikado.28G812.4"; ID "mikado.28G812.4.five_prime_UTR1";
28	Mikado_loci	three_prime_utr	29464398	29465641	.	-	.	gene_id "ENSSTUG00000048212"; transcript_id "mikado.28G812.4"; ID "mikado.28G812.4.three_prime_UTR1";
28	Mikado_loci	three_prime_utr	29466447	29466492	.	-	.	gene_id "ENSSTUG00000048212"; transcript_id "mikado.28G812.4"; ID "mikado.28G812.4.three_prime_UTR2";
28	Mikado_loci	transcript	29566307	29611071	15	-	.	gene_id "ENSSTUG00000048401"; transcript_id "mikado.28G816.2"; ID "mikado.28G816.2";
28	Mikado_loci	exon	29566307	29567979	.	-	.	gene_id "ENSSTUG00000048401"; transcript_id "mikado.28G816.2"; ID "mikado.28G816.2.exon1";
28	Mikado_loci	exon	29568254	29568415	.	-	.	gene_id "ENSSTUG00000048401"; transcript_id "mikado.28G816.2"; ID "mikado.28G816.2.exon2";
28	Mikado_loci	exon	29568584	29568744	.	-	.	gene_id "ENSSTUG00000048401"; transcript_id "mikado.28G816.2"; ID "mikado.28G816.2.exon3";
28	Mikado_loci	exon	29568827	29568992	.	-	.	gene_id "ENSSTUG00000048401"; transcript_id "mikado.28G816.2"; ID "mikado.28G816.2.exon4";
28	Mikado_loci	exon	29569175	29569293	.	-	.	gene_id "ENSSTUG00000048401"; transcript_id "mikado.28G816.2"; ID "mikado.28G816.2.exon5";
28	Mikado_loci	exon	29569494	29569595	.	-	.	gene_id "ENSSTUG00000048401"; transcript_id "mikado.28G816.2"; ID "mikado.28G816.2.exon6";
28	Mikado_loci	exon	29570430	29570619	.	-	.	gene_id "ENSSTUG00000048401"; transcript_id "mikado.28G816.2"; ID "mikado.28G816.2.exon7";
28	Mikado_loci	exon	29570824	29570988	.	-	.	gene_id "ENSSTUG00000048401"; transcript_id "mikado.28G816.2"; ID "mikado.28G816.2.exon8";
28	Mikado_loci	exon	29572277	29572449	.	-	.	gene_id "ENSSTUG00000048401"; transcript_id "mikado.28G816.2"; ID "mikado.28G816.2.exon9";
28	Mikado_loci	exon	29572611	29572730	.	-	.	gene_id "ENSSTUG00000048401"; transcript_id "mikado.28G816.2"; ID "mikado.28G816.2.exon10";
28	Mikado_loci	exon	29572852	29573044	.	-	.	gene_id "ENSSTUG00000048401"; transcript_id "mikado.28G816.2"; ID "mikado.28G816.2.exon11";
28	Mikado_loci	exon	29573365	29573475	.	-	.	gene_id "ENSSTUG00000048401"; transcript_id "mikado.28G816.2"; ID "mikado.28G816.2.exon12";
28	Mikado_loci	exon	29574774	29574857	.	-	.	gene_id "ENSSTUG00000048401"; transcript_id "mikado.28G816.2"; ID "mikado.28G816.2.exon13";
28	Mikado_loci	exon	29574981	29575082	.	-	.	gene_id "ENSSTUG00000048401"; transcript_id "mikado.28G816.2"; ID "mikado.28G816.2.exon14";
28	Mikado_loci	exon	29575242	29575337	.	-	.	gene_id "ENSSTUG00000048401"; transcript_id "mikado.28G816.2"; ID "mikado.28G816.2.exon15";
28	Mikado_loci	exon	29575639	29575749	.	-	.	gene_id "ENSSTUG00000048401"; transcript_id "mikado.28G816.2"; ID "mikado.28G816.2.exon16";
28	Mikado_loci	exon	29575919	29576119	.	-	.	gene_id "ENSSTUG00000048401"; transcript_id "mikado.28G816.2"; ID "mikado.28G816.2.exon17";
28	Mikado_loci	exon	29576282	29576472	.	-	.	gene_id "ENSSTUG00000048401"; transcript_id "mikado.28G816.2"; ID "mikado.28G816.2.exon18";
28	Mikado_loci	exon	29576674	29576836	.	-	.	gene_id "ENSSTUG00000048401"; transcript_id "mikado.28G816.2"; ID "mikado.28G816.2.exon19";
28	Mikado_loci	exon	29576937	29577112	.	-	.	gene_id "ENSSTUG00000048401"; transcript_id "mikado.28G816.2"; ID "mikado.28G816.2.exon20";
28	Mikado_loci	exon	29577185	29577275	.	-	.	gene_id "ENSSTUG00000048401"; transcript_id "mikado.28G816.2"; ID "mikado.28G816.2.exon21";
28	Mikado_loci	exon	29579783	29579891	.	-	.	gene_id "ENSSTUG00000048401"; transcript_id "mikado.28G816.2"; ID "mikado.28G816.2.exon22";
28	Mikado_loci	exon	29580216	29580364	.	-	.	gene_id "ENSSTUG00000048401"; transcript_id "mikado.28G816.2"; ID "mikado.28G816.2.exon23";
28	Mikado_loci	exon	29580577	29580758	.	-	.	gene_id "ENSSTUG00000048401"; transcript_id "mikado.28G816.2"; ID "mikado.28G816.2.exon24";
28	Mikado_loci	exon	29580927	29581047	.	-	.	gene_id "ENSSTUG00000048401"; transcript_id "mikado.28G816.2"; ID "mikado.28G816.2.exon25";
28	Mikado_loci	exon	29581215	29581340	.	-	.	gene_id "ENSSTUG00000048401"; transcript_id "mikado.28G816.2"; ID "mikado.28G816.2.exon26";
28	Mikado_loci	exon	29581420	29581545	.	-	.	gene_id "ENSSTUG00000048401"; transcript_id "mikado.28G816.2"; ID "mikado.28G816.2.exon27";
28	Mikado_loci	exon	29581734	29581985	.	-	.	gene_id "ENSSTUG00000048401"; transcript_id "mikado.28G816.2"; ID "mikado.28G816.2.exon28";
28	Mikado_loci	exon	29582255	29582455	.	-	.	gene_id "ENSSTUG00000048401"; transcript_id "mikado.28G816.2"; ID "mikado.28G816.2.exon29";
28	Mikado_loci	exon	29582576	29582698	.	-	.	gene_id "ENSSTUG00000048401"; transcript_id "mikado.28G816.2"; ID "mikado.28G816.2.exon30";
28	Mikado_loci	exon	29582813	29582932	.	-	.	gene_id "ENSSTUG00000048401"; transcript_id "mikado.28G816.2"; ID "mikado.28G816.2.exon31";
28	Mikado_loci	exon	29584778	29584852	.	-	.	gene_id "ENSSTUG00000048401"; transcript_id "mikado.28G816.2"; ID "mikado.28G816.2.exon32";
28	Mikado_loci	exon	29584957	29585127	.	-	.	gene_id "ENSSTUG00000048401"; transcript_id "mikado.28G816.2"; ID "mikado.28G816.2.exon33";
28	Mikado_loci	exon	29585327	29585492	.	-	.	gene_id "ENSSTUG00000048401"; transcript_id "mikado.28G816.2"; ID "mikado.28G816.2.exon34";
28	Mikado_loci	exon	29585587	29585641	.	-	.	gene_id "ENSSTUG00000048401"; transcript_id "mikado.28G816.2"; ID "mikado.28G816.2.exon35";
28	Mikado_loci	exon	29585749	29585869	.	-	.	gene_id "ENSSTUG00000048401"; transcript_id "mikado.28G816.2"; ID "mikado.28G816.2.exon36";
28	Mikado_loci	exon	29586011	29586207	.	-	.	gene_id "ENSSTUG00000048401"; transcript_id "mikado.28G816.2"; ID "mikado.28G816.2.exon37";
28	Mikado_loci	exon	29586374	29586518	.	-	.	gene_id "ENSSTUG00000048401"; transcript_id "mikado.28G816.2"; ID "mikado.28G816.2.exon38";
28	Mikado_loci	exon	29586687	29586831	.	-	.	gene_id "ENSSTUG00000048401"; transcript_id "mikado.28G816.2"; ID "mikado.28G816.2.exon39";
28	Mikado_loci	exon	29586939	29587190	.	-	.	gene_id "ENSSTUG00000048401"; transcript_id "mikado.28G816.2"; ID "mikado.28G816.2.exon40";
28	Mikado_loci	exon	29587338	29587526	.	-	.	gene_id "ENSSTUG00000048401"; transcript_id "mikado.28G816.2"; ID "mikado.28G816.2.exon41";
28	Mikado_loci	exon	29587645	29587764	.	-	.	gene_id "ENSSTUG00000048401"; transcript_id "mikado.28G816.2"; ID "mikado.28G816.2.exon42";
28	Mikado_loci	exon	29587854	29588026	.	-	.	gene_id "ENSSTUG00000048401"; transcript_id "mikado.28G816.2"; ID "mikado.28G816.2.exon43";
28	Mikado_loci	exon	29588160	29588321	.	-	.	gene_id "ENSSTUG00000048401"; transcript_id "mikado.28G816.2"; ID "mikado.28G816.2.exon44";
28	Mikado_loci	exon	29588841	29588982	.	-	.	gene_id "ENSSTUG00000048401"; transcript_id "mikado.28G816.2"; ID "mikado.28G816.2.exon45";
28	Mikado_loci	exon	29589202	29589362	.	-	.	gene_id "ENSSTUG00000048401"; transcript_id "mikado.28G816.2"; ID "mikado.28G816.2.exon46";
28	Mikado_loci	exon	29589440	29589539	.	-	.	gene_id "ENSSTUG00000048401"; transcript_id "mikado.28G816.2"; ID "mikado.28G816.2.exon47";
28	Mikado_loci	exon	29589697	29589836	.	-	.	gene_id "ENSSTUG00000048401"; transcript_id "mikado.28G816.2"; ID "mikado.28G816.2.exon48";
28	Mikado_loci	exon	29589948	29590007	.	-	.	gene_id "ENSSTUG00000048401"; transcript_id "mikado.28G816.2"; ID "mikado.28G816.2.exon49";
28	Mikado_loci	exon	29590111	29590206	.	-	.	gene_id "ENSSTUG00000048401"; transcript_id "mikado.28G816.2"; ID "mikado.28G816.2.exon50";
28	Mikado_loci	exon	29590324	29590470	.	-	.	gene_id "ENSSTUG00000048401"; transcript_id "mikado.28G816.2"; ID "mikado.28G816.2.exon51";
28	Mikado_loci	exon	29590627	29590710	.	-	.	gene_id "ENSSTUG00000048401"; transcript_id "mikado.28G816.2"; ID "mikado.28G816.2.exon52";
28	Mikado_loci	exon	29591071	29591169	.	-	.	gene_id "ENSSTUG00000048401"; transcript_id "mikado.28G816.2"; ID "mikado.28G816.2.exon53";
28	Mikado_loci	exon	29592295	29592453	.	-	.	gene_id "ENSSTUG00000048401"; transcript_id "mikado.28G816.2"; ID "mikado.28G816.2.exon54";
28	Mikado_loci	exon	29594146	29594232	.	-	.	gene_id "ENSSTUG00000048401"; transcript_id "mikado.28G816.2"; ID "mikado.28G816.2.exon55";
28	Mikado_loci	exon	29594321	29594442	.	-	.	gene_id "ENSSTUG00000048401"; transcript_id "mikado.28G816.2"; ID "mikado.28G816.2.exon56";
28	Mikado_loci	exon	29598767	29598837	.	-	.	gene_id "ENSSTUG00000048401"; transcript_id "mikado.28G816.2"; ID "mikado.28G816.2.exon57";
28	Mikado_loci	exon	29610555	29611071	.	-	.	gene_id "ENSSTUG00000048401"; transcript_id "mikado.28G816.2"; ID "mikado.28G816.2.exon58";
28	Mikado_loci	CDS	29567854	29567979	.	-	0	gene_id "ENSSTUG00000048401"; transcript_id "mikado.28G816.2"; ID "mikado.28G816.2.CDS1";
28	Mikado_loci	CDS	29568254	29568415	.	-	0	gene_id "ENSSTUG00000048401"; transcript_id "mikado.28G816.2"; ID "mikado.28G816.2.CDS2";
28	Mikado_loci	CDS	29568584	29568744	.	-	2	gene_id "ENSSTUG00000048401"; transcript_id "mikado.28G816.2"; ID "mikado.28G816.2.CDS3";
28	Mikado_loci	CDS	29568827	29568992	.	-	0	gene_id "ENSSTUG00000048401"; transcript_id "mikado.28G816.2"; ID "mikado.28G816.2.CDS4";
28	Mikado_loci	CDS	29569175	29569293	.	-	2	gene_id "ENSSTUG00000048401"; transcript_id "mikado.28G816.2"; ID "mikado.28G816.2.CDS5";
28	Mikado_loci	CDS	29569494	29569595	.	-	2	gene_id "ENSSTUG00000048401"; transcript_id "mikado.28G816.2"; ID "mikado.28G816.2.CDS6";
28	Mikado_loci	CDS	29570430	29570619	.	-	0	gene_id "ENSSTUG00000048401"; transcript_id "mikado.28G816.2"; ID "mikado.28G816.2.CDS7";
28	Mikado_loci	CDS	29570824	29570988	.	-	0	gene_id "ENSSTUG00000048401"; transcript_id "mikado.28G816.2"; ID "mikado.28G816.2.CDS8";
28	Mikado_loci	CDS	29572277	29572449	.	-	2	gene_id "ENSSTUG00000048401"; transcript_id "mikado.28G816.2"; ID "mikado.28G816.2.CDS9";
28	Mikado_loci	CDS	29572611	29572730	.	-	2	gene_id "ENSSTUG00000048401"; transcript_id "mikado.28G816.2"; ID "mikado.28G816.2.CDS10";
28	Mikado_loci	CDS	29572852	29573044	.	-	0	gene_id "ENSSTUG00000048401"; transcript_id "mikado.28G816.2"; ID "mikado.28G816.2.CDS11";
28	Mikado_loci	CDS	29573365	29573475	.	-	0	gene_id "ENSSTUG00000048401"; transcript_id "mikado.28G816.2"; ID "mikado.28G816.2.CDS12";
28	Mikado_loci	CDS	29574774	29574857	.	-	0	gene_id "ENSSTUG00000048401"; transcript_id "mikado.28G816.2"; ID "mikado.28G816.2.CDS13";
28	Mikado_loci	CDS	29574981	29575082	.	-	0	gene_id "ENSSTUG00000048401"; transcript_id "mikado.28G816.2"; ID "mikado.28G816.2.CDS14";
28	Mikado_loci	CDS	29575242	29575337	.	-	0	gene_id "ENSSTUG00000048401"; transcript_id "mikado.28G816.2"; ID "mikado.28G816.2.CDS15";
28	Mikado_loci	CDS	29575639	29575749	.	-	0	gene_id "ENSSTUG00000048401"; transcript_id "mikado.28G816.2"; ID "mikado.28G816.2.CDS16";
28	Mikado_loci	CDS	29575919	29576119	.	-	0	gene_id "ENSSTUG00000048401"; transcript_id "mikado.28G816.2"; ID "mikado.28G816.2.CDS17";
28	Mikado_loci	CDS	29576282	29576472	.	-	2	gene_id "ENSSTUG00000048401"; transcript_id "mikado.28G816.2"; ID "mikado.28G816.2.CDS18";
28	Mikado_loci	CDS	29576674	29576836	.	-	0	gene_id "ENSSTUG00000048401"; transcript_id "mikado.28G816.2"; ID "mikado.28G816.2.CDS19";
28	Mikado_loci	CDS	29576937	29577112	.	-	2	gene_id "ENSSTUG00000048401"; transcript_id "mikado.28G816.2"; ID "mikado.28G816.2.CDS20";
28	Mikado_loci	CDS	29577185	29577275	.	-	0	gene_id "ENSSTUG00000048401"; transcript_id "mikado.28G816.2"; ID "mikado.28G816.2.CDS21";
28	Mikado_loci	CDS	29579783	29579891	.	-	1	gene_id "ENSSTUG00000048401"; transcript_id "mikado.28G816.2"; ID "mikado.28G816.2.CDS22";
28	Mikado_loci	CDS	29580216	29580364	.	-	0	gene_id "ENSSTUG00000048401"; transcript_id "mikado.28G816.2"; ID "mikado.28G816.2.CDS23";
28	Mikado_loci	CDS	29580577	29580758	.	-	2	gene_id "ENSSTUG00000048401"; transcript_id "mikado.28G816.2"; ID "mikado.28G816.2.CDS24";
28	Mikado_loci	CDS	29580927	29581047	.	-	0	gene_id "ENSSTUG00000048401"; transcript_id "mikado.28G816.2"; ID "mikado.28G816.2.CDS25";
28	Mikado_loci	CDS	29581215	29581340	.	-	0	gene_id "ENSSTUG00000048401"; transcript_id "mikado.28G816.2"; ID "mikado.28G816.2.CDS26";
28	Mikado_loci	CDS	29581420	29581545	.	-	0	gene_id "ENSSTUG00000048401"; transcript_id "mikado.28G816.2"; ID "mikado.28G816.2.CDS27";
28	Mikado_loci	CDS	29581734	29581985	.	-	0	gene_id "ENSSTUG00000048401"; transcript_id "mikado.28G816.2"; ID "mikado.28G816.2.CDS28";
28	Mikado_loci	CDS	29582255	29582455	.	-	0	gene_id "ENSSTUG00000048401"; transcript_id "mikado.28G816.2"; ID "mikado.28G816.2.CDS29";
28	Mikado_loci	CDS	29582576	29582698	.	-	0	gene_id "ENSSTUG00000048401"; transcript_id "mikado.28G816.2"; ID "mikado.28G816.2.CDS30";
28	Mikado_loci	CDS	29582813	29582932	.	-	0	gene_id "ENSSTUG00000048401"; transcript_id "mikado.28G816.2"; ID "mikado.28G816.2.CDS31";
28	Mikado_loci	CDS	29584778	29584852	.	-	0	gene_id "ENSSTUG00000048401"; transcript_id "mikado.28G816.2"; ID "mikado.28G816.2.CDS32";
28	Mikado_loci	CDS	29584957	29585127	.	-	0	gene_id "ENSSTUG00000048401"; transcript_id "mikado.28G816.2"; ID "mikado.28G816.2.CDS33";
28	Mikado_loci	CDS	29585327	29585492	.	-	1	gene_id "ENSSTUG00000048401"; transcript_id "mikado.28G816.2"; ID "mikado.28G816.2.CDS34";
28	Mikado_loci	CDS	29585587	29585641	.	-	2	gene_id "ENSSTUG00000048401"; transcript_id "mikado.28G816.2"; ID "mikado.28G816.2.CDS35";
28	Mikado_loci	CDS	29585749	29585869	.	-	0	gene_id "ENSSTUG00000048401"; transcript_id "mikado.28G816.2"; ID "mikado.28G816.2.CDS36";
28	Mikado_loci	CDS	29586011	29586207	.	-	2	gene_id "ENSSTUG00000048401"; transcript_id "mikado.28G816.2"; ID "mikado.28G816.2.CDS37";
28	Mikado_loci	CDS	29586374	29586518	.	-	0	gene_id "ENSSTUG00000048401"; transcript_id "mikado.28G816.2"; ID "mikado.28G816.2.CDS38";
28	Mikado_loci	CDS	29586687	29586831	.	-	1	gene_id "ENSSTUG00000048401"; transcript_id "mikado.28G816.2"; ID "mikado.28G816.2.CDS39";
28	Mikado_loci	CDS	29586939	29587190	.	-	1	gene_id "ENSSTUG00000048401"; transcript_id "mikado.28G816.2"; ID "mikado.28G816.2.CDS40";
28	Mikado_loci	CDS	29587338	29587526	.	-	1	gene_id "ENSSTUG00000048401"; transcript_id "mikado.28G816.2"; ID "mikado.28G816.2.CDS41";
28	Mikado_loci	CDS	29587645	29587764	.	-	1	gene_id "ENSSTUG00000048401"; transcript_id "mikado.28G816.2"; ID "mikado.28G816.2.CDS42";
28	Mikado_loci	CDS	29587854	29588026	.	-	0	gene_id "ENSSTUG00000048401"; transcript_id "mikado.28G816.2"; ID "mikado.28G816.2.CDS43";
28	Mikado_loci	CDS	29588160	29588321	.	-	0	gene_id "ENSSTUG00000048401"; transcript_id "mikado.28G816.2"; ID "mikado.28G816.2.CDS44";
28	Mikado_loci	CDS	29588841	29588982	.	-	1	gene_id "ENSSTUG00000048401"; transcript_id "mikado.28G816.2"; ID "mikado.28G816.2.CDS45";
28	Mikado_loci	CDS	29589202	29589362	.	-	0	gene_id "ENSSTUG00000048401"; transcript_id "mikado.28G816.2"; ID "mikado.28G816.2.CDS46";
28	Mikado_loci	CDS	29589440	29589539	.	-	1	gene_id "ENSSTUG00000048401"; transcript_id "mikado.28G816.2"; ID "mikado.28G816.2.CDS47";
28	Mikado_loci	CDS	29589697	29589836	.	-	0	gene_id "ENSSTUG00000048401"; transcript_id "mikado.28G816.2"; ID "mikado.28G816.2.CDS48";
28	Mikado_loci	CDS	29589948	29590007	.	-	0	gene_id "ENSSTUG00000048401"; transcript_id "mikado.28G816.2"; ID "mikado.28G816.2.CDS49";
28	Mikado_loci	CDS	29590111	29590206	.	-	0	gene_id "ENSSTUG00000048401"; transcript_id "mikado.28G816.2"; ID "mikado.28G816.2.CDS50";
28	Mikado_loci	CDS	29590324	29590470	.	-	0	gene_id "ENSSTUG00000048401"; transcript_id "mikado.28G816.2"; ID "mikado.28G816.2.CDS51";
28	Mikado_loci	CDS	29590627	29590710	.	-	0	gene_id "ENSSTUG00000048401"; transcript_id "mikado.28G816.2"; ID "mikado.28G816.2.CDS52";
28	Mikado_loci	CDS	29591071	29591169	.	-	0	gene_id "ENSSTUG00000048401"; transcript_id "mikado.28G816.2"; ID "mikado.28G816.2.CDS53";
28	Mikado_loci	CDS	29592295	29592453	.	-	0	gene_id "ENSSTUG00000048401"; transcript_id "mikado.28G816.2"; ID "mikado.28G816.2.CDS54";
28	Mikado_loci	CDS	29594146	29594232	.	-	0	gene_id "ENSSTUG00000048401"; transcript_id "mikado.28G816.2"; ID "mikado.28G816.2.CDS55";
28	Mikado_loci	CDS	29594321	29594442	.	-	2	gene_id "ENSSTUG00000048401"; transcript_id "mikado.28G816.2"; ID "mikado.28G816.2.CDS56";
28	Mikado_loci	CDS	29598767	29598837	.	-	1	gene_id "ENSSTUG00000048401"; transcript_id "mikado.28G816.2"; ID "mikado.28G816.2.CDS57";
28	Mikado_loci	CDS	29610555	29610646	.	-	0	gene_id "ENSSTUG00000048401"; transcript_id "mikado.28G816.2"; ID "mikado.28G816.2.CDS58";
28	Mikado_loci	five_prime_utr	29610647	29611071	.	-	.	gene_id "ENSSTUG00000048401"; transcript_id "mikado.28G816.2"; ID "mikado.28G816.2.five_prime_UTR1";
28	Mikado_loci	three_prime_utr	29566307	29567853	.	-	.	gene_id "ENSSTUG00000048401"; transcript_id "mikado.28G816.2"; ID "mikado.28G816.2.three_prime_UTR1";
28	Mikado_loci	transcript	30110211	30120478	18	+	.	gene_id "ENSSTUG00000032328"; transcript_id "mikado.28G830.4"; ID "mikado.28G830.4";
28	Mikado_loci	exon	30110211	30110401	.	+	.	gene_id "ENSSTUG00000032328"; transcript_id "mikado.28G830.4"; ID "mikado.28G830.4.exon1";
28	Mikado_loci	exon	30111334	30111433	.	+	.	gene_id "ENSSTUG00000032328"; transcript_id "mikado.28G830.4"; ID "mikado.28G830.4.exon2";
28	Mikado_loci	exon	30111546	30111579	.	+	.	gene_id "ENSSTUG00000032328"; transcript_id "mikado.28G830.4"; ID "mikado.28G830.4.exon3";
28	Mikado_loci	exon	30111678	30111802	.	+	.	gene_id "ENSSTUG00000032328"; transcript_id "mikado.28G830.4"; ID "mikado.28G830.4.exon4";
28	Mikado_loci	exon	30112027	30112052	.	+	.	gene_id "ENSSTUG00000032328"; transcript_id "mikado.28G830.4"; ID "mikado.28G830.4.exon5";
28	Mikado_loci	exon	30112216	30112311	.	+	.	gene_id "ENSSTUG00000032328"; transcript_id "mikado.28G830.4"; ID "mikado.28G830.4.exon6";
28	Mikado_loci	exon	30116889	30116957	.	+	.	gene_id "ENSSTUG00000032328"; transcript_id "mikado.28G830.4"; ID "mikado.28G830.4.exon7";
28	Mikado_loci	exon	30118642	30118756	.	+	.	gene_id "ENSSTUG00000032328"; transcript_id "mikado.28G830.4"; ID "mikado.28G830.4.exon8";
28	Mikado_loci	exon	30119231	30120478	.	+	.	gene_id "ENSSTUG00000032328"; transcript_id "mikado.28G830.4"; ID "mikado.28G830.4.exon9";
28	Mikado_loci	CDS	30110271	30110401	.	+	0	gene_id "ENSSTUG00000032328"; transcript_id "mikado.28G830.4"; ID "mikado.28G830.4.CDS1";
28	Mikado_loci	CDS	30111334	30111433	.	+	1	gene_id "ENSSTUG00000032328"; transcript_id "mikado.28G830.4"; ID "mikado.28G830.4.CDS2";
28	Mikado_loci	CDS	30111546	30111579	.	+	0	gene_id "ENSSTUG00000032328"; transcript_id "mikado.28G830.4"; ID "mikado.28G830.4.CDS3";
28	Mikado_loci	CDS	30111678	30111802	.	+	2	gene_id "ENSSTUG00000032328"; transcript_id "mikado.28G830.4"; ID "mikado.28G830.4.CDS4";
28	Mikado_loci	CDS	30112027	30112052	.	+	0	gene_id "ENSSTUG00000032328"; transcript_id "mikado.28G830.4"; ID "mikado.28G830.4.CDS5";
28	Mikado_loci	CDS	30112216	30112311	.	+	1	gene_id "ENSSTUG00000032328"; transcript_id "mikado.28G830.4"; ID "mikado.28G830.4.CDS6";
28	Mikado_loci	CDS	30116889	30116957	.	+	1	gene_id "ENSSTUG00000032328"; transcript_id "mikado.28G830.4"; ID "mikado.28G830.4.CDS7";
28	Mikado_loci	CDS	30118642	30118756	.	+	1	gene_id "ENSSTUG00000032328"; transcript_id "mikado.28G830.4"; ID "mikado.28G830.4.CDS8";
28	Mikado_loci	CDS	30119231	30119335	.	+	0	gene_id "ENSSTUG00000032328"; transcript_id "mikado.28G830.4"; ID "mikado.28G830.4.CDS9";
28	Mikado_loci	five_prime_utr	30110211	30110270	.	+	.	gene_id "ENSSTUG00000032328"; transcript_id "mikado.28G830.4"; ID "mikado.28G830.4.five_prime_UTR1";
28	Mikado_loci	three_prime_utr	30119336	30120478	.	+	.	gene_id "ENSSTUG00000032328"; transcript_id "mikado.28G830.4"; ID "mikado.28G830.4.three_prime_UTR1";
28	Mikado_loci	transcript	30393065	30402963	18	+	.	gene_id "ENSSTUG00000034899"; transcript_id "mikado.28G838.2"; ID "mikado.28G838.2";
28	Mikado_loci	exon	30393065	30393556	.	+	.	gene_id "ENSSTUG00000034899"; transcript_id "mikado.28G838.2"; ID "mikado.28G838.2.exon1";
28	Mikado_loci	exon	30394262	30394368	.	+	.	gene_id "ENSSTUG00000034899"; transcript_id "mikado.28G838.2"; ID "mikado.28G838.2.exon2";
28	Mikado_loci	exon	30394521	30394598	.	+	.	gene_id "ENSSTUG00000034899"; transcript_id "mikado.28G838.2"; ID "mikado.28G838.2.exon3";
28	Mikado_loci	exon	30400186	30400351	.	+	.	gene_id "ENSSTUG00000034899"; transcript_id "mikado.28G838.2"; ID "mikado.28G838.2.exon4";
28	Mikado_loci	exon	30400486	30400581	.	+	.	gene_id "ENSSTUG00000034899"; transcript_id "mikado.28G838.2"; ID "mikado.28G838.2.exon5";
28	Mikado_loci	exon	30400704	30400816	.	+	.	gene_id "ENSSTUG00000034899"; transcript_id "mikado.28G838.2"; ID "mikado.28G838.2.exon6";
28	Mikado_loci	exon	30401044	30401181	.	+	.	gene_id "ENSSTUG00000034899"; transcript_id "mikado.28G838.2"; ID "mikado.28G838.2.exon7";
28	Mikado_loci	exon	30401804	30401974	.	+	.	gene_id "ENSSTUG00000034899"; transcript_id "mikado.28G838.2"; ID "mikado.28G838.2.exon8";
28	Mikado_loci	exon	30402069	30402963	.	+	.	gene_id "ENSSTUG00000034899"; transcript_id "mikado.28G838.2"; ID "mikado.28G838.2.exon9";
28	Mikado_loci	CDS	30393455	30393556	.	+	0	gene_id "ENSSTUG00000034899"; transcript_id "mikado.28G838.2"; ID "mikado.28G838.2.CDS1";
28	Mikado_loci	CDS	30394262	30394368	.	+	0	gene_id "ENSSTUG00000034899"; transcript_id "mikado.28G838.2"; ID "mikado.28G838.2.CDS2";
28	Mikado_loci	CDS	30394521	30394598	.	+	1	gene_id "ENSSTUG00000034899"; transcript_id "mikado.28G838.2"; ID "mikado.28G838.2.CDS3";
28	Mikado_loci	CDS	30400186	30400351	.	+	1	gene_id "ENSSTUG00000034899"; transcript_id "mikado.28G838.2"; ID "mikado.28G838.2.CDS4";
28	Mikado_loci	CDS	30400486	30400581	.	+	0	gene_id "ENSSTUG00000034899"; transcript_id "mikado.28G838.2"; ID "mikado.28G838.2.CDS5";
28	Mikado_loci	CDS	30400704	30400816	.	+	0	gene_id "ENSSTUG00000034899"; transcript_id "mikado.28G838.2"; ID "mikado.28G838.2.CDS6";
28	Mikado_loci	CDS	30401044	30401181	.	+	1	gene_id "ENSSTUG00000034899"; transcript_id "mikado.28G838.2"; ID "mikado.28G838.2.CDS7";
28	Mikado_loci	CDS	30401804	30401974	.	+	1	gene_id "ENSSTUG00000034899"; transcript_id "mikado.28G838.2"; ID "mikado.28G838.2.CDS8";
28	Mikado_loci	CDS	30402069	30402231	.	+	1	gene_id "ENSSTUG00000034899"; transcript_id "mikado.28G838.2"; ID "mikado.28G838.2.CDS9";
28	Mikado_loci	five_prime_utr	30393065	30393454	.	+	.	gene_id "ENSSTUG00000034899"; transcript_id "mikado.28G838.2"; ID "mikado.28G838.2.five_prime_UTR1";
28	Mikado_loci	three_prime_utr	30402232	30402963	.	+	.	gene_id "ENSSTUG00000034899"; transcript_id "mikado.28G838.2"; ID "mikado.28G838.2.three_prime_UTR1";
28	Mikado_loci	transcript	31590966	31620431	20	+	.	gene_id "ENSSTUG00000036663"; transcript_id "mikado.28G852.2"; ID "mikado.28G852.2";
28	Mikado_loci	exon	31590966	31591021	.	+	.	gene_id "ENSSTUG00000036663"; transcript_id "mikado.28G852.2"; ID "mikado.28G852.2.exon1";
28	Mikado_loci	exon	31591522	31591662	.	+	.	gene_id "ENSSTUG00000036663"; transcript_id "mikado.28G852.2"; ID "mikado.28G852.2.exon2";
28	Mikado_loci	exon	31591790	31591976	.	+	.	gene_id "ENSSTUG00000036663"; transcript_id "mikado.28G852.2"; ID "mikado.28G852.2.exon3";
28	Mikado_loci	exon	31592266	31592382	.	+	.	gene_id "ENSSTUG00000036663"; transcript_id "mikado.28G852.2"; ID "mikado.28G852.2.exon4";
28	Mikado_loci	exon	31592764	31592878	.	+	.	gene_id "ENSSTUG00000036663"; transcript_id "mikado.28G852.2"; ID "mikado.28G852.2.exon5";
28	Mikado_loci	exon	31592989	31593079	.	+	.	gene_id "ENSSTUG00000036663"; transcript_id "mikado.28G852.2"; ID "mikado.28G852.2.exon6";
28	Mikado_loci	exon	31593275	31593353	.	+	.	gene_id "ENSSTUG00000036663"; transcript_id "mikado.28G852.2"; ID "mikado.28G852.2.exon7";
28	Mikado_loci	exon	31593589	31593699	.	+	.	gene_id "ENSSTUG00000036663"; transcript_id "mikado.28G852.2"; ID "mikado.28G852.2.exon8";
28	Mikado_loci	exon	31594187	31594300	.	+	.	gene_id "ENSSTUG00000036663"; transcript_id "mikado.28G852.2"; ID "mikado.28G852.2.exon9";
28	Mikado_loci	exon	31596102	31596290	.	+	.	gene_id "ENSSTUG00000036663"; transcript_id "mikado.28G852.2"; ID "mikado.28G852.2.exon10";
28	Mikado_loci	exon	31598663	31598802	.	+	.	gene_id "ENSSTUG00000036663"; transcript_id "mikado.28G852.2"; ID "mikado.28G852.2.exon11";
28	Mikado_loci	exon	31599353	31599464	.	+	.	gene_id "ENSSTUG00000036663"; transcript_id "mikado.28G852.2"; ID "mikado.28G852.2.exon12";
28	Mikado_loci	exon	31605464	31605577	.	+	.	gene_id "ENSSTUG00000036663"; transcript_id "mikado.28G852.2"; ID "mikado.28G852.2.exon13";
28	Mikado_loci	exon	31609840	31609941	.	+	.	gene_id "ENSSTUG00000036663"; transcript_id "mikado.28G852.2"; ID "mikado.28G852.2.exon14";
28	Mikado_loci	exon	31610684	31610827	.	+	.	gene_id "ENSSTUG00000036663"; transcript_id "mikado.28G852.2"; ID "mikado.28G852.2.exon15";
28	Mikado_loci	exon	31613671	31613784	.	+	.	gene_id "ENSSTUG00000036663"; transcript_id "mikado.28G852.2"; ID "mikado.28G852.2.exon16";
28	Mikado_loci	exon	31614233	31614365	.	+	.	gene_id "ENSSTUG00000036663"; transcript_id "mikado.28G852.2"; ID "mikado.28G852.2.exon17";
28	Mikado_loci	exon	31619178	31619294	.	+	.	gene_id "ENSSTUG00000036663"; transcript_id "mikado.28G852.2"; ID "mikado.28G852.2.exon18";
28	Mikado_loci	exon	31619968	31620431	.	+	.	gene_id "ENSSTUG00000036663"; transcript_id "mikado.28G852.2"; ID "mikado.28G852.2.exon19";
28	Mikado_loci	CDS	31590996	31591021	.	+	0	gene_id "ENSSTUG00000036663"; transcript_id "mikado.28G852.2"; ID "mikado.28G852.2.CDS1";
28	Mikado_loci	CDS	31591522	31591662	.	+	1	gene_id "ENSSTUG00000036663"; transcript_id "mikado.28G852.2"; ID "mikado.28G852.2.CDS2";
28	Mikado_loci	CDS	31591790	31591976	.	+	1	gene_id "ENSSTUG00000036663"; transcript_id "mikado.28G852.2"; ID "mikado.28G852.2.CDS3";
28	Mikado_loci	CDS	31592266	31592382	.	+	0	gene_id "ENSSTUG00000036663"; transcript_id "mikado.28G852.2"; ID "mikado.28G852.2.CDS4";
28	Mikado_loci	CDS	31592764	31592878	.	+	0	gene_id "ENSSTUG00000036663"; transcript_id "mikado.28G852.2"; ID "mikado.28G852.2.CDS5";
28	Mikado_loci	CDS	31592989	31593079	.	+	2	gene_id "ENSSTUG00000036663"; transcript_id "mikado.28G852.2"; ID "mikado.28G852.2.CDS6";
28	Mikado_loci	CDS	31593275	31593353	.	+	1	gene_id "ENSSTUG00000036663"; transcript_id "mikado.28G852.2"; ID "mikado.28G852.2.CDS7";
28	Mikado_loci	CDS	31593589	31593699	.	+	0	gene_id "ENSSTUG00000036663"; transcript_id "mikado.28G852.2"; ID "mikado.28G852.2.CDS8";
28	Mikado_loci	CDS	31594187	31594300	.	+	0	gene_id "ENSSTUG00000036663"; transcript_id "mikado.28G852.2"; ID "mikado.28G852.2.CDS9";
28	Mikado_loci	CDS	31596102	31596290	.	+	0	gene_id "ENSSTUG00000036663"; transcript_id "mikado.28G852.2"; ID "mikado.28G852.2.CDS10";
28	Mikado_loci	CDS	31598663	31598802	.	+	0	gene_id "ENSSTUG00000036663"; transcript_id "mikado.28G852.2"; ID "mikado.28G852.2.CDS11";
28	Mikado_loci	CDS	31599353	31599464	.	+	1	gene_id "ENSSTUG00000036663"; transcript_id "mikado.28G852.2"; ID "mikado.28G852.2.CDS12";
28	Mikado_loci	CDS	31605464	31605577	.	+	0	gene_id "ENSSTUG00000036663"; transcript_id "mikado.28G852.2"; ID "mikado.28G852.2.CDS13";
28	Mikado_loci	CDS	31609840	31609941	.	+	0	gene_id "ENSSTUG00000036663"; transcript_id "mikado.28G852.2"; ID "mikado.28G852.2.CDS14";
28	Mikado_loci	CDS	31610684	31610827	.	+	0	gene_id "ENSSTUG00000036663"; transcript_id "mikado.28G852.2"; ID "mikado.28G852.2.CDS15";
28	Mikado_loci	CDS	31613671	31613784	.	+	0	gene_id "ENSSTUG00000036663"; transcript_id "mikado.28G852.2"; ID "mikado.28G852.2.CDS16";
28	Mikado_loci	CDS	31614233	31614365	.	+	0	gene_id "ENSSTUG00000036663"; transcript_id "mikado.28G852.2"; ID "mikado.28G852.2.CDS17";
28	Mikado_loci	CDS	31619178	31619294	.	+	2	gene_id "ENSSTUG00000036663"; transcript_id "mikado.28G852.2"; ID "mikado.28G852.2.CDS18";
28	Mikado_loci	CDS	31619968	31620140	.	+	2	gene_id "ENSSTUG00000036663"; transcript_id "mikado.28G852.2"; ID "mikado.28G852.2.CDS19";
28	Mikado_loci	five_prime_utr	31590966	31590995	.	+	.	gene_id "ENSSTUG00000036663"; transcript_id "mikado.28G852.2"; ID "mikado.28G852.2.five_prime_UTR1";
28	Mikado_loci	three_prime_utr	31620141	31620431	.	+	.	gene_id "ENSSTUG00000036663"; transcript_id "mikado.28G852.2"; ID "mikado.28G852.2.three_prime_UTR1";
21	Mikado_loci	transcript	22889162	22900379	15	+	.	gene_id "ENSSTUG00000034111"; transcript_id "mikado.21G630.2"; ID "mikado.21G630.2";
21	Mikado_loci	exon	22889162	22889451	.	+	.	gene_id "ENSSTUG00000034111"; transcript_id "mikado.21G630.2"; ID "mikado.21G630.2.exon1";
21	Mikado_loci	exon	22891912	22891974	.	+	.	gene_id "ENSSTUG00000034111"; transcript_id "mikado.21G630.2"; ID "mikado.21G630.2.exon2";
21	Mikado_loci	exon	22894647	22895220	.	+	.	gene_id "ENSSTUG00000034111"; transcript_id "mikado.21G630.2"; ID "mikado.21G630.2.exon3";
21	Mikado_loci	exon	22895754	22895912	.	+	.	gene_id "ENSSTUG00000034111"; transcript_id "mikado.21G630.2"; ID "mikado.21G630.2.exon4";
21	Mikado_loci	exon	22896113	22896323	.	+	.	gene_id "ENSSTUG00000034111"; transcript_id "mikado.21G630.2"; ID "mikado.21G630.2.exon5";
21	Mikado_loci	exon	22896525	22896708	.	+	.	gene_id "ENSSTUG00000034111"; transcript_id "mikado.21G630.2"; ID "mikado.21G630.2.exon6";
21	Mikado_loci	exon	22896954	22897097	.	+	.	gene_id "ENSSTUG00000034111"; transcript_id "mikado.21G630.2"; ID "mikado.21G630.2.exon7";
21	Mikado_loci	exon	22897294	22897427	.	+	.	gene_id "ENSSTUG00000034111"; transcript_id "mikado.21G630.2"; ID "mikado.21G630.2.exon8";
21	Mikado_loci	exon	22897782	22897990	.	+	.	gene_id "ENSSTUG00000034111"; transcript_id "mikado.21G630.2"; ID "mikado.21G630.2.exon9";
21	Mikado_loci	exon	22898168	22898274	.	+	.	gene_id "ENSSTUG00000034111"; transcript_id "mikado.21G630.2"; ID "mikado.21G630.2.exon10";
21	Mikado_loci	exon	22898369	22900379	.	+	.	gene_id "ENSSTUG00000034111"; transcript_id "mikado.21G630.2"; ID "mikado.21G630.2.exon11";
21	Mikado_loci	CDS	22891952	22891974	.	+	0	gene_id "ENSSTUG00000034111"; transcript_id "mikado.21G630.2"; ID "mikado.21G630.2.CDS1";
21	Mikado_loci	CDS	22894647	22895220	.	+	1	gene_id "ENSSTUG00000034111"; transcript_id "mikado.21G630.2"; ID "mikado.21G630.2.CDS2";
21	Mikado_loci	CDS	22895754	22895912	.	+	0	gene_id "ENSSTUG00000034111"; transcript_id "mikado.21G630.2"; ID "mikado.21G630.2.CDS3";
21	Mikado_loci	CDS	22896113	22896323	.	+	0	gene_id "ENSSTUG00000034111"; transcript_id "mikado.21G630.2"; ID "mikado.21G630.2.CDS4";
21	Mikado_loci	CDS	22896525	22896708	.	+	2	gene_id "ENSSTUG00000034111"; transcript_id "mikado.21G630.2"; ID "mikado.21G630.2.CDS5";
21	Mikado_loci	CDS	22896954	22897097	.	+	1	gene_id "ENSSTUG00000034111"; transcript_id "mikado.21G630.2"; ID "mikado.21G630.2.CDS6";
21	Mikado_loci	CDS	22897294	22897427	.	+	1	gene_id "ENSSTUG00000034111"; transcript_id "mikado.21G630.2"; ID "mikado.21G630.2.CDS7";
21	Mikado_loci	CDS	22897782	22897990	.	+	2	gene_id "ENSSTUG00000034111"; transcript_id "mikado.21G630.2"; ID "mikado.21G630.2.CDS8";
21	Mikado_loci	CDS	22898168	22898274	.	+	0	gene_id "ENSSTUG00000034111"; transcript_id "mikado.21G630.2"; ID "mikado.21G630.2.CDS9";
21	Mikado_loci	CDS	22898369	22898453	.	+	1	gene_id "ENSSTUG00000034111"; transcript_id "mikado.21G630.2"; ID "mikado.21G630.2.CDS10";
21	Mikado_loci	five_prime_utr	22889162	22889451	.	+	.	gene_id "ENSSTUG00000034111"; transcript_id "mikado.21G630.2"; ID "mikado.21G630.2.five_prime_UTR1";
21	Mikado_loci	five_prime_utr	22891912	22891951	.	+	.	gene_id "ENSSTUG00000034111"; transcript_id "mikado.21G630.2"; ID "mikado.21G630.2.five_prime_UTR2";
21	Mikado_loci	three_prime_utr	22898454	22900379	.	+	.	gene_id "ENSSTUG00000034111"; transcript_id "mikado.21G630.2"; ID "mikado.21G630.2.three_prime_UTR1";
21	Mikado_loci	transcript	22609491	22642204	17	-	.	gene_id "ENSSTUG00000030716"; transcript_id "mikado.21G651.2"; ID "mikado.21G651.2";
21	Mikado_loci	exon	22609491	22612674	.	-	.	gene_id "ENSSTUG00000030716"; transcript_id "mikado.21G651.2"; ID "mikado.21G651.2.exon1";
21	Mikado_loci	exon	22612857	22613023	.	-	.	gene_id "ENSSTUG00000030716"; transcript_id "mikado.21G651.2"; ID "mikado.21G651.2.exon2";
21	Mikado_loci	exon	22613214	22613384	.	-	.	gene_id "ENSSTUG00000030716"; transcript_id "mikado.21G651.2"; ID "mikado.21G651.2.exon3";
21	Mikado_loci	exon	22613543	22613696	.	-	.	gene_id "ENSSTUG00000030716"; transcript_id "mikado.21G651.2"; ID "mikado.21G651.2.exon4";
21	Mikado_loci	exon	22613980	22614054	.	-	.	gene_id "ENSSTUG00000030716"; transcript_id "mikado.21G651.2"; ID "mikado.21G651.2.exon5";
21	Mikado_loci	exon	22615804	22616172	.	-	.	gene_id "ENSSTUG00000030716"; transcript_id "mikado.21G651.2"; ID "mikado.21G651.2.exon6";
21	Mikado_loci	exon	22616352	22616615	.	-	.	gene_id "ENSSTUG00000030716"; transcript_id "mikado.21G651.2"; ID "mikado.21G651.2.exon7";
21	Mikado_loci	exon	22616803	22616942	.	-	.	gene_id "ENSSTUG00000030716"; transcript_id "mikado.21G651.2"; ID "mikado.21G651.2.exon8";
21	Mikado_loci	exon	22618553	22618691	.	-	.	gene_id "ENSSTUG00000030716"; transcript_id "mikado.21G651.2"; ID "mikado.21G651.2.exon9";
21	Mikado_loci	exon	22618884	22619301	.	-	.	gene_id "ENSSTUG00000030716"; transcript_id "mikado.21G651.2"; ID "mikado.21G651.2.exon10";
21	Mikado_loci	exon	22622271	22622390	.	-	.	gene_id "ENSSTUG00000030716"; transcript_id "mikado.21G651.2"; ID "mikado.21G651.2.exon11";
21	Mikado_loci	exon	22622515	22622575	.	-	.	gene_id "ENSSTUG00000030716"; transcript_id "mikado.21G651.2"; ID "mikado.21G651.2.exon12";
21	Mikado_loci	exon	22622675	22622745	.	-	.	gene_id "ENSSTUG00000030716"; transcript_id "mikado.21G651.2"; ID "mikado.21G651.2.exon13";
21	Mikado_loci	exon	22622954	22623113	.	-	.	gene_id "ENSSTUG00000030716"; transcript_id "mikado.21G651.2"; ID "mikado.21G651.2.exon14";
21	Mikado_loci	exon	22623416	22623578	.	-	.	gene_id "ENSSTUG00000030716"; transcript_id "mikado.21G651.2"; ID "mikado.21G651.2.exon15";
21	Mikado_loci	exon	22623875	22624010	.	-	.	gene_id "ENSSTUG00000030716"; transcript_id "mikado.21G651.2"; ID "mikado.21G651.2.exon16";
21	Mikado_loci	exon	22625724	22625874	.	-	.	gene_id "ENSSTUG00000030716"; transcript_id "mikado.21G651.2"; ID "mikado.21G651.2.exon17";
21	Mikado_loci	exon	22626049	22626120	.	-	.	gene_id "ENSSTUG00000030716"; transcript_id "mikado.21G651.2"; ID "mikado.21G651.2.exon18";
21	Mikado_loci	exon	22626243	22626414	.	-	.	gene_id "ENSSTUG00000030716"; transcript_id "mikado.21G651.2"; ID "mikado.21G651.2.exon19";
21	Mikado_loci	exon	22630941	22631073	.	-	.	gene_id "ENSSTUG00000030716"; transcript_id "mikado.21G651.2"; ID "mikado.21G651.2.exon20";
21	Mikado_loci	exon	22633765	22633882	.	-	.	gene_id "ENSSTUG00000030716"; transcript_id "mikado.21G651.2"; ID "mikado.21G651.2.exon21";
21	Mikado_loci	exon	22639939	22639970	.	-	.	gene_id "ENSSTUG00000030716"; transcript_id "mikado.21G651.2"; ID "mikado.21G651.2.exon22";
21	Mikado_loci	exon	22641772	22641889	.	-	.	gene_id "ENSSTUG00000030716"; transcript_id "mikado.21G651.2"; ID "mikado.21G651.2.exon23";
21	Mikado_loci	exon	22641966	22642204	.	-	.	gene_id "ENSSTUG00000030716"; transcript_id "mikado.21G651.2"; ID "mikado.21G651.2.exon24";
21	Mikado_loci	CDS	22612561	22612674	.	-	0	gene_id "ENSSTUG00000030716"; transcript_id "mikado.21G651.2"; ID "mikado.21G651.2.CDS1";
21	Mikado_loci	CDS	22612857	22613023	.	-	2	gene_id "ENSSTUG00000030716"; transcript_id "mikado.21G651.2"; ID "mikado.21G651.2.CDS2";
21	Mikado_loci	CDS	22613214	22613384	.	-	2	gene_id "ENSSTUG00000030716"; transcript_id "mikado.21G651.2"; ID "mikado.21G651.2.CDS3";
21	Mikado_loci	CDS	22613543	22613696	.	-	0	gene_id "ENSSTUG00000030716"; transcript_id "mikado.21G651.2"; ID "mikado.21G651.2.CDS4";
21	Mikado_loci	CDS	22613980	22614054	.	-	0	gene_id "ENSSTUG00000030716"; transcript_id "mikado.21G651.2"; ID "mikado.21G651.2.CDS5";
21	Mikado_loci	CDS	22615804	22616172	.	-	0	gene_id "ENSSTUG00000030716"; transcript_id "mikado.21G651.2"; ID "mikado.21G651.2.CDS6";
21	Mikado_loci	CDS	22616352	22616615	.	-	0	gene_id "ENSSTUG00000030716"; transcript_id "mikado.21G651.2"; ID "mikado.21G651.2.CDS7";
21	Mikado_loci	CDS	22616803	22616942	.	-	2	gene_id "ENSSTUG00000030716"; transcript_id "mikado.21G651.2"; ID "mikado.21G651.2.CDS8";
21	Mikado_loci	CDS	22618553	22618691	.	-	0	gene_id "ENSSTUG00000030716"; transcript_id "mikado.21G651.2"; ID "mikado.21G651.2.CDS9";
21	Mikado_loci	CDS	22618884	22619301	.	-	1	gene_id "ENSSTUG00000030716"; transcript_id "mikado.21G651.2"; ID "mikado.21G651.2.CDS10";
21	Mikado_loci	CDS	22622271	22622390	.	-	1	gene_id "ENSSTUG00000030716"; transcript_id "mikado.21G651.2"; ID "mikado.21G651.2.CDS11";
21	Mikado_loci	CDS	22622515	22622575	.	-	2	gene_id "ENSSTUG00000030716"; transcript_id "mikado.21G651.2"; ID "mikado.21G651.2.CDS12";
21	Mikado_loci	CDS	22622675	22622745	.	-	1	gene_id "ENSSTUG00000030716"; transcript_id "mikado.21G651.2"; ID "mikado.21G651.2.CDS13";
21	Mikado_loci	CDS	22622954	22623113	.	-	2	gene_id "ENSSTUG00000030716"; transcript_id "mikado.21G651.2"; ID "mikado.21G651.2.CDS14";
21	Mikado_loci	CDS	22623416	22623578	.	-	0	gene_id "ENSSTUG00000030716"; transcript_id "mikado.21G651.2"; ID "mikado.21G651.2.CDS15";
21	Mikado_loci	CDS	22623875	22624010	.	-	1	gene_id "ENSSTUG00000030716"; transcript_id "mikado.21G651.2"; ID "mikado.21G651.2.CDS16";
21	Mikado_loci	CDS	22625724	22625874	.	-	2	gene_id "ENSSTUG00000030716"; transcript_id "mikado.21G651.2"; ID "mikado.21G651.2.CDS17";
21	Mikado_loci	CDS	22626049	22626120	.	-	2	gene_id "ENSSTUG00000030716"; transcript_id "mikado.21G651.2"; ID "mikado.21G651.2.CDS18";
21	Mikado_loci	CDS	22626243	22626414	.	-	0	gene_id "ENSSTUG00000030716"; transcript_id "mikado.21G651.2"; ID "mikado.21G651.2.CDS19";
21	Mikado_loci	CDS	22630941	22631073	.	-	1	gene_id "ENSSTUG00000030716"; transcript_id "mikado.21G651.2"; ID "mikado.21G651.2.CDS20";
21	Mikado_loci	CDS	22633765	22633882	.	-	2	gene_id "ENSSTUG00000030716"; transcript_id "mikado.21G651.2"; ID "mikado.21G651.2.CDS21";
21	Mikado_loci	CDS	22639939	22639970	.	-	1	gene_id "ENSSTUG00000030716"; transcript_id "mikado.21G651.2"; ID "mikado.21G651.2.CDS22";
21	Mikado_loci	CDS	22641772	22641797	.	-	0	gene_id "ENSSTUG00000030716"; transcript_id "mikado.21G651.2"; ID "mikado.21G651.2.CDS23";
21	Mikado_loci	five_prime_utr	22641798	22641889	.	-	.	gene_id "ENSSTUG00000030716"; transcript_id "mikado.21G651.2"; ID "mikado.21G651.2.five_prime_UTR1";
21	Mikado_loci	five_prime_utr	22641966	22642204	.	-	.	gene_id "ENSSTUG00000030716"; transcript_id "mikado.21G651.2"; ID "mikado.21G651.2.five_prime_UTR2";
21	Mikado_loci	three_prime_utr	22609491	22612560	.	-	.	gene_id "ENSSTUG00000030716"; transcript_id "mikado.21G651.2"; ID "mikado.21G651.2.three_prime_UTR1";
28	Mikado_loci	transcript	32644522	32657748	18	-	.	gene_id "ENSSTUG00000038159"; transcript_id "mikado.28G910.1"; ID "mikado.28G910.1";
28	Mikado_loci	exon	32644522	32645582	.	-	.	gene_id "ENSSTUG00000038159"; transcript_id "mikado.28G910.1"; ID "mikado.28G910.1.exon1";
28	Mikado_loci	exon	32646628	32646695	.	-	.	gene_id "ENSSTUG00000038159"; transcript_id "mikado.28G910.1"; ID "mikado.28G910.1.exon2";
28	Mikado_loci	exon	32646780	32646903	.	-	.	gene_id "ENSSTUG00000038159"; transcript_id "mikado.28G910.1"; ID "mikado.28G910.1.exon3";
28	Mikado_loci	exon	32650224	32650360	.	-	.	gene_id "ENSSTUG00000038159"; transcript_id "mikado.28G910.1"; ID "mikado.28G910.1.exon4";
28	Mikado_loci	exon	32650661	32650802	.	-	.	gene_id "ENSSTUG00000038159"; transcript_id "mikado.28G910.1"; ID "mikado.28G910.1.exon5";
28	Mikado_loci	exon	32651197	32651318	.	-	.	gene_id "ENSSTUG00000038159"; transcript_id "mikado.28G910.1"; ID "mikado.28G910.1.exon6";
28	Mikado_loci	exon	32651830	32651995	.	-	.	gene_id "ENSSTUG00000038159"; transcript_id "mikado.28G910.1"; ID "mikado.28G910.1.exon7";
28	Mikado_loci	exon	32653863	32654020	.	-	.	gene_id "ENSSTUG00000038159"; transcript_id "mikado.28G910.1"; ID "mikado.28G910.1.exon8";
28	Mikado_loci	exon	32654369	32654578	.	-	.	gene_id "ENSSTUG00000038159"; transcript_id "mikado.28G910.1"; ID "mikado.28G910.1.exon9";
28	Mikado_loci	exon	32657519	32657748	.	-	.	gene_id "ENSSTUG00000038159"; transcript_id "mikado.28G910.1"; ID "mikado.28G910.1.exon10";
28	Mikado_loci	CDS	32645384	32645582	.	-	1	gene_id "ENSSTUG00000038159"; transcript_id "mikado.28G910.1"; ID "mikado.28G910.1.CDS1";
28	Mikado_loci	CDS	32646628	32646695	.	-	0	gene_id "ENSSTUG00000038159"; transcript_id "mikado.28G910.1"; ID "mikado.28G910.1.CDS2";
28	Mikado_loci	CDS	32646780	32646903	.	-	1	gene_id "ENSSTUG00000038159"; transcript_id "mikado.28G910.1"; ID "mikado.28G910.1.CDS3";
28	Mikado_loci	CDS	32650224	32650360	.	-	0	gene_id "ENSSTUG00000038159"; transcript_id "mikado.28G910.1"; ID "mikado.28G910.1.CDS4";
28	Mikado_loci	CDS	32650661	32650802	.	-	1	gene_id "ENSSTUG00000038159"; transcript_id "mikado.28G910.1"; ID "mikado.28G910.1.CDS5";
28	Mikado_loci	CDS	32651197	32651318	.	-	0	gene_id "ENSSTUG00000038159"; transcript_id "mikado.28G910.1"; ID "mikado.28G910.1.CDS6";
28	Mikado_loci	CDS	32651830	32651995	.	-	1	gene_id "ENSSTUG00000038159"; transcript_id "mikado.28G910.1"; ID "mikado.28G910.1.CDS7";
28	Mikado_loci	CDS	32653863	32654020	.	-	0	gene_id "ENSSTUG00000038159"; transcript_id "mikado.28G910.1"; ID "mikado.28G910.1.CDS8";
28	Mikado_loci	CDS	32654369	32654578	.	-	0	gene_id "ENSSTUG00000038159"; transcript_id "mikado.28G910.1"; ID "mikado.28G910.1.CDS9";
28	Mikado_loci	CDS	32657519	32657701	.	-	0	gene_id "ENSSTUG00000038159"; transcript_id "mikado.28G910.1"; ID "mikado.28G910.1.CDS10";
28	Mikado_loci	five_prime_utr	32657702	32657748	.	-	.	gene_id "ENSSTUG00000038159"; transcript_id "mikado.28G910.1"; ID "mikado.28G910.1.five_prime_UTR1";
28	Mikado_loci	three_prime_utr	32644522	32645383	.	-	.	gene_id "ENSSTUG00000038159"; transcript_id "mikado.28G910.1"; ID "mikado.28G910.1.three_prime_UTR1";
28	Mikado_loci	transcript	33338762	33374385	21	+	.	gene_id "ENSSTUG00000038445"; transcript_id "mikado.28G923.2"; ID "mikado.28G923.2";
28	Mikado_loci	exon	33338762	33338931	.	+	.	gene_id "ENSSTUG00000038445"; transcript_id "mikado.28G923.2"; ID "mikado.28G923.2.exon1";
28	Mikado_loci	exon	33339004	33339148	.	+	.	gene_id "ENSSTUG00000038445"; transcript_id "mikado.28G923.2"; ID "mikado.28G923.2.exon2";
28	Mikado_loci	exon	33343124	33343196	.	+	.	gene_id "ENSSTUG00000038445"; transcript_id "mikado.28G923.2"; ID "mikado.28G923.2.exon3";
28	Mikado_loci	exon	33343504	33343590	.	+	.	gene_id "ENSSTUG00000038445"; transcript_id "mikado.28G923.2"; ID "mikado.28G923.2.exon4";
28	Mikado_loci	exon	33343711	33343815	.	+	.	gene_id "ENSSTUG00000038445"; transcript_id "mikado.28G923.2"; ID "mikado.28G923.2.exon5";
28	Mikado_loci	exon	33355585	33355644	.	+	.	gene_id "ENSSTUG00000038445"; transcript_id "mikado.28G923.2"; ID "mikado.28G923.2.exon6";
28	Mikado_loci	exon	33356228	33356326	.	+	.	gene_id "ENSSTUG00000038445"; transcript_id "mikado.28G923.2"; ID "mikado.28G923.2.exon7";
28	Mikado_loci	exon	33362792	33362967	.	+	.	gene_id "ENSSTUG00000038445"; transcript_id "mikado.28G923.2"; ID "mikado.28G923.2.exon8";
28	Mikado_loci	exon	33363502	33363614	.	+	.	gene_id "ENSSTUG00000038445"; transcript_id "mikado.28G923.2"; ID "mikado.28G923.2.exon9";
28	Mikado_loci	exon	33363742	33363811	.	+	.	gene_id "ENSSTUG00000038445"; transcript_id "mikado.28G923.2"; ID "mikado.28G923.2.exon10";
28	Mikado_loci	exon	33363919	33363996	.	+	.	gene_id "ENSSTUG00000038445"; transcript_id "mikado.28G923.2"; ID "mikado.28G923.2.exon11";
28	Mikado_loci	exon	33365043	33365183	.	+	.	gene_id "ENSSTUG00000038445"; transcript_id "mikado.28G923.2"; ID "mikado.28G923.2.exon12";
28	Mikado_loci	exon	33370222	33370370	.	+	.	gene_id "ENSSTUG00000038445"; transcript_id "mikado.28G923.2"; ID "mikado.28G923.2.exon13";
28	Mikado_loci	exon	33371345	33371516	.	+	.	gene_id "ENSSTUG00000038445"; transcript_id "mikado.28G923.2"; ID "mikado.28G923.2.exon14";
28	Mikado_loci	exon	33372846	33372896	.	+	.	gene_id "ENSSTUG00000038445"; transcript_id "mikado.28G923.2"; ID "mikado.28G923.2.exon15";
28	Mikado_loci	exon	33373061	33373142	.	+	.	gene_id "ENSSTUG00000038445"; transcript_id "mikado.28G923.2"; ID "mikado.28G923.2.exon16";
28	Mikado_loci	exon	33373574	33373822	.	+	.	gene_id "ENSSTUG00000038445"; transcript_id "mikado.28G923.2"; ID "mikado.28G923.2.exon17";
28	Mikado_loci	exon	33374020	33374385	.	+	.	gene_id "ENSSTUG00000038445"; transcript_id "mikado.28G923.2"; ID "mikado.28G923.2.exon18";
28	Mikado_loci	CDS	33343139	33343196	.	+	0	gene_id "ENSSTUG00000038445"; transcript_id "mikado.28G923.2"; ID "mikado.28G923.2.CDS1";
28	Mikado_loci	CDS	33343504	33343590	.	+	2	gene_id "ENSSTUG00000038445"; transcript_id "mikado.28G923.2"; ID "mikado.28G923.2.CDS2";
28	Mikado_loci	CDS	33343711	33343815	.	+	2	gene_id "ENSSTUG00000038445"; transcript_id "mikado.28G923.2"; ID "mikado.28G923.2.CDS3";
28	Mikado_loci	CDS	33355585	33355644	.	+	2	gene_id "ENSSTUG00000038445"; transcript_id "mikado.28G923.2"; ID "mikado.28G923.2.CDS4";
28	Mikado_loci	CDS	33356228	33356326	.	+	2	gene_id "ENSSTUG00000038445"; transcript_id "mikado.28G923.2"; ID "mikado.28G923.2.CDS5";
28	Mikado_loci	CDS	33362792	33362967	.	+	2	gene_id "ENSSTUG00000038445"; transcript_id "mikado.28G923.2"; ID "mikado.28G923.2.CDS6";
28	Mikado_loci	CDS	33363502	33363614	.	+	0	gene_id "ENSSTUG00000038445"; transcript_id "mikado.28G923.2"; ID "mikado.28G923.2.CDS7";
28	Mikado_loci	CDS	33363742	33363811	.	+	1	gene_id "ENSSTUG00000038445"; transcript_id "mikado.28G923.2"; ID "mikado.28G923.2.CDS8";
28	Mikado_loci	CDS	33363919	33363996	.	+	0	gene_id "ENSSTUG00000038445"; transcript_id "mikado.28G923.2"; ID "mikado.28G923.2.CDS9";
28	Mikado_loci	CDS	33365043	33365183	.	+	0	gene_id "ENSSTUG00000038445"; transcript_id "mikado.28G923.2"; ID "mikado.28G923.2.CDS10";
28	Mikado_loci	CDS	33370222	33370370	.	+	0	gene_id "ENSSTUG00000038445"; transcript_id "mikado.28G923.2"; ID "mikado.28G923.2.CDS11";
28	Mikado_loci	CDS	33371345	33371516	.	+	1	gene_id "ENSSTUG00000038445"; transcript_id "mikado.28G923.2"; ID "mikado.28G923.2.CDS12";
28	Mikado_loci	CDS	33372846	33372896	.	+	0	gene_id "ENSSTUG00000038445"; transcript_id "mikado.28G923.2"; ID "mikado.28G923.2.CDS13";
28	Mikado_loci	CDS	33373061	33373142	.	+	0	gene_id "ENSSTUG00000038445"; transcript_id "mikado.28G923.2"; ID "mikado.28G923.2.CDS14";
28	Mikado_loci	CDS	33373574	33373822	.	+	2	gene_id "ENSSTUG00000038445"; transcript_id "mikado.28G923.2"; ID "mikado.28G923.2.CDS15";
28	Mikado_loci	CDS	33374020	33374087	.	+	2	gene_id "ENSSTUG00000038445"; transcript_id "mikado.28G923.2"; ID "mikado.28G923.2.CDS16";
28	Mikado_loci	five_prime_utr	33338762	33338931	.	+	.	gene_id "ENSSTUG00000038445"; transcript_id "mikado.28G923.2"; ID "mikado.28G923.2.five_prime_UTR1";
28	Mikado_loci	five_prime_utr	33339004	33339148	.	+	.	gene_id "ENSSTUG00000038445"; transcript_id "mikado.28G923.2"; ID "mikado.28G923.2.five_prime_UTR2";
28	Mikado_loci	five_prime_utr	33343124	33343138	.	+	.	gene_id "ENSSTUG00000038445"; transcript_id "mikado.28G923.2"; ID "mikado.28G923.2.five_prime_UTR3";
28	Mikado_loci	three_prime_utr	33374088	33374385	.	+	.	gene_id "ENSSTUG00000038445"; transcript_id "mikado.28G923.2"; ID "mikado.28G923.2.three_prime_UTR1";
28	Mikado_loci	transcript	33338762	33374385	20	+	.	gene_id "ENSSTUG00000038445"; transcript_id "mikado.28G923.3"; ID "mikado.28G923.3";
28	Mikado_loci	exon	33338762	33339148	.	+	.	gene_id "ENSSTUG00000038445"; transcript_id "mikado.28G923.3"; ID "mikado.28G923.3.exon1";
28	Mikado_loci	exon	33343124	33343196	.	+	.	gene_id "ENSSTUG00000038445"; transcript_id "mikado.28G923.3"; ID "mikado.28G923.3.exon2";
28	Mikado_loci	exon	33343504	33343590	.	+	.	gene_id "ENSSTUG00000038445"; transcript_id "mikado.28G923.3"; ID "mikado.28G923.3.exon3";
28	Mikado_loci	exon	33343711	33343815	.	+	.	gene_id "ENSSTUG00000038445"; transcript_id "mikado.28G923.3"; ID "mikado.28G923.3.exon4";
28	Mikado_loci	exon	33355585	33355644	.	+	.	gene_id "ENSSTUG00000038445"; transcript_id "mikado.28G923.3"; ID "mikado.28G923.3.exon5";
28	Mikado_loci	exon	33356228	33356326	.	+	.	gene_id "ENSSTUG00000038445"; transcript_id "mikado.28G923.3"; ID "mikado.28G923.3.exon6";
28	Mikado_loci	exon	33362792	33362967	.	+	.	gene_id "ENSSTUG00000038445"; transcript_id "mikado.28G923.3"; ID "mikado.28G923.3.exon7";
28	Mikado_loci	exon	33363502	33363614	.	+	.	gene_id "ENSSTUG00000038445"; transcript_id "mikado.28G923.3"; ID "mikado.28G923.3.exon8";
28	Mikado_loci	exon	33363742	33363811	.	+	.	gene_id "ENSSTUG00000038445"; transcript_id "mikado.28G923.3"; ID "mikado.28G923.3.exon9";
28	Mikado_loci	exon	33363919	33363996	.	+	.	gene_id "ENSSTUG00000038445"; transcript_id "mikado.28G923.3"; ID "mikado.28G923.3.exon10";
28	Mikado_loci	exon	33365043	33365183	.	+	.	gene_id "ENSSTUG00000038445"; transcript_id "mikado.28G923.3"; ID "mikado.28G923.3.exon11";
28	Mikado_loci	exon	33370222	33370370	.	+	.	gene_id "ENSSTUG00000038445"; transcript_id "mikado.28G923.3"; ID "mikado.28G923.3.exon12";
28	Mikado_loci	exon	33371345	33371516	.	+	.	gene_id "ENSSTUG00000038445"; transcript_id "mikado.28G923.3"; ID "mikado.28G923.3.exon13";
28	Mikado_loci	exon	33372846	33372896	.	+	.	gene_id "ENSSTUG00000038445"; transcript_id "mikado.28G923.3"; ID "mikado.28G923.3.exon14";
28	Mikado_loci	exon	33373061	33373142	.	+	.	gene_id "ENSSTUG00000038445"; transcript_id "mikado.28G923.3"; ID "mikado.28G923.3.exon15";
28	Mikado_loci	exon	33373574	33373822	.	+	.	gene_id "ENSSTUG00000038445"; transcript_id "mikado.28G923.3"; ID "mikado.28G923.3.exon16";
28	Mikado_loci	exon	33374020	33374385	.	+	.	gene_id "ENSSTUG00000038445"; transcript_id "mikado.28G923.3"; ID "mikado.28G923.3.exon17";
28	Mikado_loci	CDS	33343139	33343196	.	+	0	gene_id "ENSSTUG00000038445"; transcript_id "mikado.28G923.3"; ID "mikado.28G923.3.CDS1";
28	Mikado_loci	CDS	33343504	33343590	.	+	2	gene_id "ENSSTUG00000038445"; transcript_id "mikado.28G923.3"; ID "mikado.28G923.3.CDS2";
28	Mikado_loci	CDS	33343711	33343815	.	+	2	gene_id "ENSSTUG00000038445"; transcript_id "mikado.28G923.3"; ID "mikado.28G923.3.CDS3";
28	Mikado_loci	CDS	33355585	33355644	.	+	2	gene_id "ENSSTUG00000038445"; transcript_id "mikado.28G923.3"; ID "mikado.28G923.3.CDS4";
28	Mikado_loci	CDS	33356228	33356326	.	+	2	gene_id "ENSSTUG00000038445"; transcript_id "mikado.28G923.3"; ID "mikado.28G923.3.CDS5";
28	Mikado_loci	CDS	33362792	33362967	.	+	2	gene_id "ENSSTUG00000038445"; transcript_id "mikado.28G923.3"; ID "mikado.28G923.3.CDS6";
28	Mikado_loci	CDS	33363502	33363614	.	+	0	gene_id "ENSSTUG00000038445"; transcript_id "mikado.28G923.3"; ID "mikado.28G923.3.CDS7";
28	Mikado_loci	CDS	33363742	33363811	.	+	1	gene_id "ENSSTUG00000038445"; transcript_id "mikado.28G923.3"; ID "mikado.28G923.3.CDS8";
28	Mikado_loci	CDS	33363919	33363996	.	+	0	gene_id "ENSSTUG00000038445"; transcript_id "mikado.28G923.3"; ID "mikado.28G923.3.CDS9";
28	Mikado_loci	CDS	33365043	33365183	.	+	0	gene_id "ENSSTUG00000038445"; transcript_id "mikado.28G923.3"; ID "mikado.28G923.3.CDS10";
28	Mikado_loci	CDS	33370222	33370370	.	+	0	gene_id "ENSSTUG00000038445"; transcript_id "mikado.28G923.3"; ID "mikado.28G923.3.CDS11";
28	Mikado_loci	CDS	33371345	33371516	.	+	1	gene_id "ENSSTUG00000038445"; transcript_id "mikado.28G923.3"; ID "mikado.28G923.3.CDS12";
28	Mikado_loci	CDS	33372846	33372896	.	+	0	gene_id "ENSSTUG00000038445"; transcript_id "mikado.28G923.3"; ID "mikado.28G923.3.CDS13";
28	Mikado_loci	CDS	33373061	33373142	.	+	0	gene_id "ENSSTUG00000038445"; transcript_id "mikado.28G923.3"; ID "mikado.28G923.3.CDS14";
28	Mikado_loci	CDS	33373574	33373822	.	+	2	gene_id "ENSSTUG00000038445"; transcript_id "mikado.28G923.3"; ID "mikado.28G923.3.CDS15";
28	Mikado_loci	CDS	33374020	33374087	.	+	2	gene_id "ENSSTUG00000038445"; transcript_id "mikado.28G923.3"; ID "mikado.28G923.3.CDS16";
28	Mikado_loci	five_prime_utr	33338762	33339148	.	+	.	gene_id "ENSSTUG00000038445"; transcript_id "mikado.28G923.3"; ID "mikado.28G923.3.five_prime_UTR1";
28	Mikado_loci	five_prime_utr	33343124	33343138	.	+	.	gene_id "ENSSTUG00000038445"; transcript_id "mikado.28G923.3"; ID "mikado.28G923.3.five_prime_UTR2";
28	Mikado_loci	three_prime_utr	33374088	33374385	.	+	.	gene_id "ENSSTUG00000038445"; transcript_id "mikado.28G923.3"; ID "mikado.28G923.3.three_prime_UTR1";
28	Mikado_loci	transcript	33409860	33424499	14	+	.	gene_id "ENSSTUG00000038957"; transcript_id "mikado.28G925.4"; ID "mikado.28G925.4";
28	Mikado_loci	exon	33409860	33410600	.	+	.	gene_id "ENSSTUG00000038957"; transcript_id "mikado.28G925.4"; ID "mikado.28G925.4.exon1";
28	Mikado_loci	exon	33411667	33411694	.	+	.	gene_id "ENSSTUG00000038957"; transcript_id "mikado.28G925.4"; ID "mikado.28G925.4.exon2";
28	Mikado_loci	exon	33413506	33413642	.	+	.	gene_id "ENSSTUG00000038957"; transcript_id "mikado.28G925.4"; ID "mikado.28G925.4.exon3";
28	Mikado_loci	exon	33414992	33415043	.	+	.	gene_id "ENSSTUG00000038957"; transcript_id "mikado.28G925.4"; ID "mikado.28G925.4.exon4";
28	Mikado_loci	exon	33415863	33415985	.	+	.	gene_id "ENSSTUG00000038957"; transcript_id "mikado.28G925.4"; ID "mikado.28G925.4.exon5";
28	Mikado_loci	exon	33416090	33416173	.	+	.	gene_id "ENSSTUG00000038957"; transcript_id "mikado.28G925.4"; ID "mikado.28G925.4.exon6";
28	Mikado_loci	exon	33416321	33416444	.	+	.	gene_id "ENSSTUG00000038957"; transcript_id "mikado.28G925.4"; ID "mikado.28G925.4.exon7";
28	Mikado_loci	exon	33416846	33417000	.	+	.	gene_id "ENSSTUG00000038957"; transcript_id "mikado.28G925.4"; ID "mikado.28G925.4.exon8";
28	Mikado_loci	exon	33417224	33417326	.	+	.	gene_id "ENSSTUG00000038957"; transcript_id "mikado.28G925.4"; ID "mikado.28G925.4.exon9";
28	Mikado_loci	exon	33419252	33419313	.	+	.	gene_id "ENSSTUG00000038957"; transcript_id "mikado.28G925.4"; ID "mikado.28G925.4.exon10";
28	Mikado_loci	exon	33419472	33419589	.	+	.	gene_id "ENSSTUG00000038957"; transcript_id "mikado.28G925.4"; ID "mikado.28G925.4.exon11";
28	Mikado_loci	exon	33420942	33421161	.	+	.	gene_id "ENSSTUG00000038957"; transcript_id "mikado.28G925.4"; ID "mikado.28G925.4.exon12";
28	Mikado_loci	exon	33422142	33422236	.	+	.	gene_id "ENSSTUG00000038957"; transcript_id "mikado.28G925.4"; ID "mikado.28G925.4.exon13";
28	Mikado_loci	exon	33422568	33424499	.	+	.	gene_id "ENSSTUG00000038957"; transcript_id "mikado.28G925.4"; ID "mikado.28G925.4.exon14";
28	Mikado_loci	CDS	33413512	33413642	.	+	0	gene_id "ENSSTUG00000038957"; transcript_id "mikado.28G925.4"; ID "mikado.28G925.4.CDS1";
28	Mikado_loci	CDS	33414992	33415043	.	+	1	gene_id "ENSSTUG00000038957"; transcript_id "mikado.28G925.4"; ID "mikado.28G925.4.CDS2";
28	Mikado_loci	CDS	33415863	33415985	.	+	0	gene_id "ENSSTUG00000038957"; transcript_id "mikado.28G925.4"; ID "mikado.28G925.4.CDS3";
28	Mikado_loci	CDS	33416090	33416173	.	+	0	gene_id "ENSSTUG00000038957"; transcript_id "mikado.28G925.4"; ID "mikado.28G925.4.CDS4";
28	Mikado_loci	CDS	33416321	33416444	.	+	0	gene_id "ENSSTUG00000038957"; transcript_id "mikado.28G925.4"; ID "mikado.28G925.4.CDS5";
28	Mikado_loci	CDS	33416846	33417000	.	+	2	gene_id "ENSSTUG00000038957"; transcript_id "mikado.28G925.4"; ID "mikado.28G925.4.CDS6";
28	Mikado_loci	CDS	33417224	33417326	.	+	0	gene_id "ENSSTUG00000038957"; transcript_id "mikado.28G925.4"; ID "mikado.28G925.4.CDS7";
28	Mikado_loci	CDS	33419252	33419313	.	+	2	gene_id "ENSSTUG00000038957"; transcript_id "mikado.28G925.4"; ID "mikado.28G925.4.CDS8";
28	Mikado_loci	CDS	33419472	33419589	.	+	0	gene_id "ENSSTUG00000038957"; transcript_id "mikado.28G925.4"; ID "mikado.28G925.4.CDS9";
28	Mikado_loci	CDS	33420942	33421161	.	+	2	gene_id "ENSSTUG00000038957"; transcript_id "mikado.28G925.4"; ID "mikado.28G925.4.CDS10";
28	Mikado_loci	CDS	33422142	33422236	.	+	1	gene_id "ENSSTUG00000038957"; transcript_id "mikado.28G925.4"; ID "mikado.28G925.4.CDS11";
28	Mikado_loci	CDS	33422568	33422707	.	+	2	gene_id "ENSSTUG00000038957"; transcript_id "mikado.28G925.4"; ID "mikado.28G925.4.CDS12";
28	Mikado_loci	five_prime_utr	33409860	33410600	.	+	.	gene_id "ENSSTUG00000038957"; transcript_id "mikado.28G925.4"; ID "mikado.28G925.4.five_prime_UTR1";
28	Mikado_loci	five_prime_utr	33411667	33411694	.	+	.	gene_id "ENSSTUG00000038957"; transcript_id "mikado.28G925.4"; ID "mikado.28G925.4.five_prime_UTR2";
28	Mikado_loci	five_prime_utr	33413506	33413511	.	+	.	gene_id "ENSSTUG00000038957"; transcript_id "mikado.28G925.4"; ID "mikado.28G925.4.five_prime_UTR3";
28	Mikado_loci	three_prime_utr	33422708	33424499	.	+	.	gene_id "ENSSTUG00000038957"; transcript_id "mikado.28G925.4"; ID "mikado.28G925.4.three_prime_UTR1";
28	Mikado_loci	transcript	33429730	33436242	20	-	.	gene_id "ENSSTUG00000038994"; transcript_id "mikado.28G936.2"; ID "mikado.28G936.2";
28	Mikado_loci	exon	33429730	33430738	.	-	.	gene_id "ENSSTUG00000038994"; transcript_id "mikado.28G936.2"; ID "mikado.28G936.2.exon1";
28	Mikado_loci	exon	33430834	33430944	.	-	.	gene_id "ENSSTUG00000038994"; transcript_id "mikado.28G936.2"; ID "mikado.28G936.2.exon2";
28	Mikado_loci	exon	33431252	33431449	.	-	.	gene_id "ENSSTUG00000038994"; transcript_id "mikado.28G936.2"; ID "mikado.28G936.2.exon3";
28	Mikado_loci	exon	33431814	33431934	.	-	.	gene_id "ENSSTUG00000038994"; transcript_id "mikado.28G936.2"; ID "mikado.28G936.2.exon4";
28	Mikado_loci	exon	33432526	33432640	.	-	.	gene_id "ENSSTUG00000038994"; transcript_id "mikado.28G936.2"; ID "mikado.28G936.2.exon5";
28	Mikado_loci	exon	33432779	33433006	.	-	.	gene_id "ENSSTUG00000038994"; transcript_id "mikado.28G936.2"; ID "mikado.28G936.2.exon6";
28	Mikado_loci	exon	33436031	33436242	.	-	.	gene_id "ENSSTUG00000038994"; transcript_id "mikado.28G936.2"; ID "mikado.28G936.2.exon7";
28	Mikado_loci	CDS	33430428	33430738	.	-	2	gene_id "ENSSTUG00000038994"; transcript_id "mikado.28G936.2"; ID "mikado.28G936.2.CDS1";
28	Mikado_loci	CDS	33430834	33430944	.	-	2	gene_id "ENSSTUG00000038994"; transcript_id "mikado.28G936.2"; ID "mikado.28G936.2.CDS2";
28	Mikado_loci	CDS	33431252	33431449	.	-	2	gene_id "ENSSTUG00000038994"; transcript_id "mikado.28G936.2"; ID "mikado.28G936.2.CDS3";
28	Mikado_loci	CDS	33431814	33431934	.	-	0	gene_id "ENSSTUG00000038994"; transcript_id "mikado.28G936.2"; ID "mikado.28G936.2.CDS4";
28	Mikado_loci	CDS	33432526	33432640	.	-	1	gene_id "ENSSTUG00000038994"; transcript_id "mikado.28G936.2"; ID "mikado.28G936.2.CDS5";
28	Mikado_loci	CDS	33432779	33432912	.	-	0	gene_id "ENSSTUG00000038994"; transcript_id "mikado.28G936.2"; ID "mikado.28G936.2.CDS6";
28	Mikado_loci	five_prime_utr	33432913	33433006	.	-	.	gene_id "ENSSTUG00000038994"; transcript_id "mikado.28G936.2"; ID "mikado.28G936.2.five_prime_UTR1";
28	Mikado_loci	five_prime_utr	33436031	33436242	.	-	.	gene_id "ENSSTUG00000038994"; transcript_id "mikado.28G936.2"; ID "mikado.28G936.2.five_prime_UTR2";
28	Mikado_loci	three_prime_utr	33429730	33430427	.	-	.	gene_id "ENSSTUG00000038994"; transcript_id "mikado.28G936.2"; ID "mikado.28G936.2.three_prime_UTR1";
28	Mikado_loci	transcript	33607767	33616122	21	-	.	gene_id "ENSSTUG00000039040"; transcript_id "mikado.28G939.2"; ID "mikado.28G939.2";
28	Mikado_loci	exon	33607767	33609407	.	-	.	gene_id "ENSSTUG00000039040"; transcript_id "mikado.28G939.2"; ID "mikado.28G939.2.exon1";
28	Mikado_loci	exon	33609616	33609738	.	-	.	gene_id "ENSSTUG00000039040"; transcript_id "mikado.28G939.2"; ID "mikado.28G939.2.exon2";
28	Mikado_loci	exon	33609971	33610108	.	-	.	gene_id "ENSSTUG00000039040"; transcript_id "mikado.28G939.2"; ID "mikado.28G939.2.exon3";
28	Mikado_loci	exon	33610471	33610545	.	-	.	gene_id "ENSSTUG00000039040"; transcript_id "mikado.28G939.2"; ID "mikado.28G939.2.exon4";
28	Mikado_loci	exon	33610646	33610803	.	-	.	gene_id "ENSSTUG00000039040"; transcript_id "mikado.28G939.2"; ID "mikado.28G939.2.exon5";
28	Mikado_loci	exon	33611533	33611636	.	-	.	gene_id "ENSSTUG00000039040"; transcript_id "mikado.28G939.2"; ID "mikado.28G939.2.exon6";
28	Mikado_loci	exon	33611886	33612010	.	-	.	gene_id "ENSSTUG00000039040"; transcript_id "mikado.28G939.2"; ID "mikado.28G939.2.exon7";
28	Mikado_loci	exon	33614402	33614475	.	-	.	gene_id "ENSSTUG00000039040"; transcript_id "mikado.28G939.2"; ID "mikado.28G939.2.exon8";
28	Mikado_loci	exon	33614902	33615048	.	-	.	gene_id "ENSSTUG00000039040"; transcript_id "mikado.28G939.2"; ID "mikado.28G939.2.exon9";
28	Mikado_loci	exon	33615881	33616122	.	-	.	gene_id "ENSSTUG00000039040"; transcript_id "mikado.28G939.2"; ID "mikado.28G939.2.exon10";
28	Mikado_loci	CDS	33608806	33609407	.	-	2	gene_id "ENSSTUG00000039040"; transcript_id "mikado.28G939.2"; ID "mikado.28G939.2.CDS1";
28	Mikado_loci	CDS	33609616	33609738	.	-	2	gene_id "ENSSTUG00000039040"; transcript_id "mikado.28G939.2"; ID "mikado.28G939.2.CDS2";
28	Mikado_loci	CDS	33609971	33610108	.	-	2	gene_id "ENSSTUG00000039040"; transcript_id "mikado.28G939.2"; ID "mikado.28G939.2.CDS3";
28	Mikado_loci	CDS	33610471	33610545	.	-	2	gene_id "ENSSTUG00000039040"; transcript_id "mikado.28G939.2"; ID "mikado.28G939.2.CDS4";
28	Mikado_loci	CDS	33610646	33610803	.	-	1	gene_id "ENSSTUG00000039040"; transcript_id "mikado.28G939.2"; ID "mikado.28G939.2.CDS5";
28	Mikado_loci	CDS	33611533	33611636	.	-	0	gene_id "ENSSTUG00000039040"; transcript_id "mikado.28G939.2"; ID "mikado.28G939.2.CDS6";
28	Mikado_loci	CDS	33611886	33612010	.	-	2	gene_id "ENSSTUG00000039040"; transcript_id "mikado.28G939.2"; ID "mikado.28G939.2.CDS7";
28	Mikado_loci	CDS	33614402	33614475	.	-	1	gene_id "ENSSTUG00000039040"; transcript_id "mikado.28G939.2"; ID "mikado.28G939.2.CDS8";
28	Mikado_loci	CDS	33614902	33615029	.	-	0	gene_id "ENSSTUG00000039040"; transcript_id "mikado.28G939.2"; ID "mikado.28G939.2.CDS9";
28	Mikado_loci	five_prime_utr	33615030	33615048	.	-	.	gene_id "ENSSTUG00000039040"; transcript_id "mikado.28G939.2"; ID "mikado.28G939.2.five_prime_UTR1";
28	Mikado_loci	five_prime_utr	33615881	33616122	.	-	.	gene_id "ENSSTUG00000039040"; transcript_id "mikado.28G939.2"; ID "mikado.28G939.2.five_prime_UTR2";
28	Mikado_loci	three_prime_utr	33607767	33608805	.	-	.	gene_id "ENSSTUG00000039040"; transcript_id "mikado.28G939.2"; ID "mikado.28G939.2.three_prime_UTR1";
28	Mikado_loci	transcript	33607767	33616122	19	-	.	gene_id "ENSSTUG00000039040"; transcript_id "mikado.28G939.3"; ID "mikado.28G939.3";
28	Mikado_loci	exon	33607767	33609407	.	-	.	gene_id "ENSSTUG00000039040"; transcript_id "mikado.28G939.3"; ID "mikado.28G939.3.exon1";
28	Mikado_loci	exon	33609616	33609738	.	-	.	gene_id "ENSSTUG00000039040"; transcript_id "mikado.28G939.3"; ID "mikado.28G939.3.exon2";
28	Mikado_loci	exon	33609971	33610108	.	-	.	gene_id "ENSSTUG00000039040"; transcript_id "mikado.28G939.3"; ID "mikado.28G939.3.exon3";
28	Mikado_loci	exon	33610471	33610545	.	-	.	gene_id "ENSSTUG00000039040"; transcript_id "mikado.28G939.3"; ID "mikado.28G939.3.exon4";
28	Mikado_loci	exon	33610646	33610803	.	-	.	gene_id "ENSSTUG00000039040"; transcript_id "mikado.28G939.3"; ID "mikado.28G939.3.exon5";
28	Mikado_loci	exon	33611533	33611636	.	-	.	gene_id "ENSSTUG00000039040"; transcript_id "mikado.28G939.3"; ID "mikado.28G939.3.exon6";
28	Mikado_loci	exon	33611886	33612010	.	-	.	gene_id "ENSSTUG00000039040"; transcript_id "mikado.28G939.3"; ID "mikado.28G939.3.exon7";
28	Mikado_loci	exon	33614402	33614475	.	-	.	gene_id "ENSSTUG00000039040"; transcript_id "mikado.28G939.3"; ID "mikado.28G939.3.exon8";
28	Mikado_loci	exon	33614902	33615048	.	-	.	gene_id "ENSSTUG00000039040"; transcript_id "mikado.28G939.3"; ID "mikado.28G939.3.exon9";
28	Mikado_loci	exon	33615651	33616122	.	-	.	gene_id "ENSSTUG00000039040"; transcript_id "mikado.28G939.3"; ID "mikado.28G939.3.exon10";
28	Mikado_loci	CDS	33608806	33609407	.	-	2	gene_id "ENSSTUG00000039040"; transcript_id "mikado.28G939.3"; ID "mikado.28G939.3.CDS1";
28	Mikado_loci	CDS	33609616	33609738	.	-	2	gene_id "ENSSTUG00000039040"; transcript_id "mikado.28G939.3"; ID "mikado.28G939.3.CDS2";
28	Mikado_loci	CDS	33609971	33610108	.	-	2	gene_id "ENSSTUG00000039040"; transcript_id "mikado.28G939.3"; ID "mikado.28G939.3.CDS3";
28	Mikado_loci	CDS	33610471	33610545	.	-	2	gene_id "ENSSTUG00000039040"; transcript_id "mikado.28G939.3"; ID "mikado.28G939.3.CDS4";
28	Mikado_loci	CDS	33610646	33610803	.	-	1	gene_id "ENSSTUG00000039040"; transcript_id "mikado.28G939.3"; ID "mikado.28G939.3.CDS5";
28	Mikado_loci	CDS	33611533	33611636	.	-	0	gene_id "ENSSTUG00000039040"; transcript_id "mikado.28G939.3"; ID "mikado.28G939.3.CDS6";
28	Mikado_loci	CDS	33611886	33612010	.	-	2	gene_id "ENSSTUG00000039040"; transcript_id "mikado.28G939.3"; ID "mikado.28G939.3.CDS7";
28	Mikado_loci	CDS	33614402	33614475	.	-	1	gene_id "ENSSTUG00000039040"; transcript_id "mikado.28G939.3"; ID "mikado.28G939.3.CDS8";
28	Mikado_loci	CDS	33614902	33615029	.	-	0	gene_id "ENSSTUG00000039040"; transcript_id "mikado.28G939.3"; ID "mikado.28G939.3.CDS9";
28	Mikado_loci	five_prime_utr	33615030	33615048	.	-	.	gene_id "ENSSTUG00000039040"; transcript_id "mikado.28G939.3"; ID "mikado.28G939.3.five_prime_UTR1";
28	Mikado_loci	five_prime_utr	33615651	33616122	.	-	.	gene_id "ENSSTUG00000039040"; transcript_id "mikado.28G939.3"; ID "mikado.28G939.3.five_prime_UTR2";
28	Mikado_loci	three_prime_utr	33607767	33608805	.	-	.	gene_id "ENSSTUG00000039040"; transcript_id "mikado.28G939.3"; ID "mikado.28G939.3.three_prime_UTR1";
28	Mikado_loci	transcript	33622744	33673754	16	-	.	gene_id "ENSSTUG00000039057"; transcript_id "mikado.28G940.3"; ID "mikado.28G940.3";
28	Mikado_loci	exon	33622744	33623628	.	-	.	gene_id "ENSSTUG00000039057"; transcript_id "mikado.28G940.3"; ID "mikado.28G940.3.exon1";
28	Mikado_loci	exon	33623833	33624024	.	-	.	gene_id "ENSSTUG00000039057"; transcript_id "mikado.28G940.3"; ID "mikado.28G940.3.exon2";
28	Mikado_loci	exon	33625722	33625915	.	-	.	gene_id "ENSSTUG00000039057"; transcript_id "mikado.28G940.3"; ID "mikado.28G940.3.exon3";
28	Mikado_loci	exon	33626106	33626204	.	-	.	gene_id "ENSSTUG00000039057"; transcript_id "mikado.28G940.3"; ID "mikado.28G940.3.exon4";
28	Mikado_loci	exon	33673483	33673754	.	-	.	gene_id "ENSSTUG00000039057"; transcript_id "mikado.28G940.3"; ID "mikado.28G940.3.exon5";
28	Mikado_loci	CDS	33623569	33623628	.	-	0	gene_id "ENSSTUG00000039057"; transcript_id "mikado.28G940.3"; ID "mikado.28G940.3.CDS1";
28	Mikado_loci	CDS	33623833	33624024	.	-	0	gene_id "ENSSTUG00000039057"; transcript_id "mikado.28G940.3"; ID "mikado.28G940.3.CDS2";
28	Mikado_loci	CDS	33625722	33625915	.	-	2	gene_id "ENSSTUG00000039057"; transcript_id "mikado.28G940.3"; ID "mikado.28G940.3.CDS3";
28	Mikado_loci	CDS	33626106	33626181	.	-	0	gene_id "ENSSTUG00000039057"; transcript_id "mikado.28G940.3"; ID "mikado.28G940.3.CDS4";
28	Mikado_loci	five_prime_utr	33626182	33626204	.	-	.	gene_id "ENSSTUG00000039057"; transcript_id "mikado.28G940.3"; ID "mikado.28G940.3.five_prime_UTR1";
28	Mikado_loci	five_prime_utr	33673483	33673754	.	-	.	gene_id "ENSSTUG00000039057"; transcript_id "mikado.28G940.3"; ID "mikado.28G940.3.five_prime_UTR2";
28	Mikado_loci	three_prime_utr	33622744	33623568	.	-	.	gene_id "ENSSTUG00000039057"; transcript_id "mikado.28G940.3"; ID "mikado.28G940.3.three_prime_UTR1";
28	Mikado_loci	transcript	34079032	34087006	18	+	.	gene_id "ENSSTUG00000041542"; transcript_id "mikado.28G946.2"; ID "mikado.28G946.2";
28	Mikado_loci	exon	34079032	34079982	.	+	.	gene_id "ENSSTUG00000041542"; transcript_id "mikado.28G946.2"; ID "mikado.28G946.2.exon1";
28	Mikado_loci	exon	34085041	34087006	.	+	.	gene_id "ENSSTUG00000041542"; transcript_id "mikado.28G946.2"; ID "mikado.28G946.2.exon2";
28	Mikado_loci	CDS	34085123	34085833	.	+	0	gene_id "ENSSTUG00000041542"; transcript_id "mikado.28G946.2"; ID "mikado.28G946.2.CDS1";
28	Mikado_loci	five_prime_utr	34079032	34079982	.	+	.	gene_id "ENSSTUG00000041542"; transcript_id "mikado.28G946.2"; ID "mikado.28G946.2.five_prime_UTR1";
28	Mikado_loci	five_prime_utr	34085041	34085122	.	+	.	gene_id "ENSSTUG00000041542"; transcript_id "mikado.28G946.2"; ID "mikado.28G946.2.five_prime_UTR2";
28	Mikado_loci	three_prime_utr	34085834	34087006	.	+	.	gene_id "ENSSTUG00000041542"; transcript_id "mikado.28G946.2"; ID "mikado.28G946.2.three_prime_UTR1";
28	Mikado_loci	transcript	34094907	34152438	17	-	.	gene_id "ENSSTUG00000041620"; transcript_id "mikado.28G948.5"; ID "mikado.28G948.5";
28	Mikado_loci	exon	34094907	34094927	.	-	.	gene_id "ENSSTUG00000041620"; transcript_id "mikado.28G948.5"; ID "mikado.28G948.5.exon1";
28	Mikado_loci	exon	34098883	34099011	.	-	.	gene_id "ENSSTUG00000041620"; transcript_id "mikado.28G948.5"; ID "mikado.28G948.5.exon2";
28	Mikado_loci	exon	34099236	34099339	.	-	.	gene_id "ENSSTUG00000041620"; transcript_id "mikado.28G948.5"; ID "mikado.28G948.5.exon3";
28	Mikado_loci	exon	34099694	34099845	.	-	.	gene_id "ENSSTUG00000041620"; transcript_id "mikado.28G948.5"; ID "mikado.28G948.5.exon4";
28	Mikado_loci	exon	34100445	34100512	.	-	.	gene_id "ENSSTUG00000041620"; transcript_id "mikado.28G948.5"; ID "mikado.28G948.5.exon5";
28	Mikado_loci	exon	34102497	34102651	.	-	.	gene_id "ENSSTUG00000041620"; transcript_id "mikado.28G948.5"; ID "mikado.28G948.5.exon6";
28	Mikado_loci	exon	34103095	34103226	.	-	.	gene_id "ENSSTUG00000041620"; transcript_id "mikado.28G948.5"; ID "mikado.28G948.5.exon7";
28	Mikado_loci	exon	34105285	34105440	.	-	.	gene_id "ENSSTUG00000041620"; transcript_id "mikado.28G948.5"; ID "mikado.28G948.5.exon8";
28	Mikado_loci	exon	34107230	34107309	.	-	.	gene_id "ENSSTUG00000041620"; transcript_id "mikado.28G948.5"; ID "mikado.28G948.5.exon9";
28	Mikado_loci	exon	34107399	34107495	.	-	.	gene_id "ENSSTUG00000041620"; transcript_id "mikado.28G948.5"; ID "mikado.28G948.5.exon10";
28	Mikado_loci	exon	34108214	34108327	.	-	.	gene_id "ENSSTUG00000041620"; transcript_id "mikado.28G948.5"; ID "mikado.28G948.5.exon11";
28	Mikado_loci	exon	34108550	34108666	.	-	.	gene_id "ENSSTUG00000041620"; transcript_id "mikado.28G948.5"; ID "mikado.28G948.5.exon12";
28	Mikado_loci	exon	34113855	34114047	.	-	.	gene_id "ENSSTUG00000041620"; transcript_id "mikado.28G948.5"; ID "mikado.28G948.5.exon13";
28	Mikado_loci	exon	34114597	34114791	.	-	.	gene_id "ENSSTUG00000041620"; transcript_id "mikado.28G948.5"; ID "mikado.28G948.5.exon14";
28	Mikado_loci	exon	34126603	34126725	.	-	.	gene_id "ENSSTUG00000041620"; transcript_id "mikado.28G948.5"; ID "mikado.28G948.5.exon15";
28	Mikado_loci	exon	34152228	34152438	.	-	.	gene_id "ENSSTUG00000041620"; transcript_id "mikado.28G948.5"; ID "mikado.28G948.5.exon16";
28	Mikado_loci	CDS	34098921	34099011	.	-	1	gene_id "ENSSTUG00000041620"; transcript_id "mikado.28G948.5"; ID "mikado.28G948.5.CDS1";
28	Mikado_loci	CDS	34099236	34099339	.	-	0	gene_id "ENSSTUG00000041620"; transcript_id "mikado.28G948.5"; ID "mikado.28G948.5.CDS2";
28	Mikado_loci	CDS	34099694	34099845	.	-	2	gene_id "ENSSTUG00000041620"; transcript_id "mikado.28G948.5"; ID "mikado.28G948.5.CDS3";
28	Mikado_loci	CDS	34100445	34100512	.	-	1	gene_id "ENSSTUG00000041620"; transcript_id "mikado.28G948.5"; ID "mikado.28G948.5.CDS4";
28	Mikado_loci	CDS	34102497	34102651	.	-	0	gene_id "ENSSTUG00000041620"; transcript_id "mikado.28G948.5"; ID "mikado.28G948.5.CDS5";
28	Mikado_loci	CDS	34103095	34103226	.	-	0	gene_id "ENSSTUG00000041620"; transcript_id "mikado.28G948.5"; ID "mikado.28G948.5.CDS6";
28	Mikado_loci	CDS	34105285	34105440	.	-	0	gene_id "ENSSTUG00000041620"; transcript_id "mikado.28G948.5"; ID "mikado.28G948.5.CDS7";
28	Mikado_loci	CDS	34107230	34107309	.	-	2	gene_id "ENSSTUG00000041620"; transcript_id "mikado.28G948.5"; ID "mikado.28G948.5.CDS8";
28	Mikado_loci	CDS	34107399	34107495	.	-	0	gene_id "ENSSTUG00000041620"; transcript_id "mikado.28G948.5"; ID "mikado.28G948.5.CDS9";
28	Mikado_loci	CDS	34108214	34108327	.	-	0	gene_id "ENSSTUG00000041620"; transcript_id "mikado.28G948.5"; ID "mikado.28G948.5.CDS10";
28	Mikado_loci	CDS	34108550	34108666	.	-	0	gene_id "ENSSTUG00000041620"; transcript_id "mikado.28G948.5"; ID "mikado.28G948.5.CDS11";
28	Mikado_loci	CDS	34113855	34114047	.	-	1	gene_id "ENSSTUG00000041620"; transcript_id "mikado.28G948.5"; ID "mikado.28G948.5.CDS12";
28	Mikado_loci	CDS	34114597	34114791	.	-	1	gene_id "ENSSTUG00000041620"; transcript_id "mikado.28G948.5"; ID "mikado.28G948.5.CDS13";
28	Mikado_loci	CDS	34126603	34126725	.	-	1	gene_id "ENSSTUG00000041620"; transcript_id "mikado.28G948.5"; ID "mikado.28G948.5.CDS14";
28	Mikado_loci	CDS	34152228	34152241	.	-	0	gene_id "ENSSTUG00000041620"; transcript_id "mikado.28G948.5"; ID "mikado.28G948.5.CDS15";
28	Mikado_loci	five_prime_utr	34152242	34152438	.	-	.	gene_id "ENSSTUG00000041620"; transcript_id "mikado.28G948.5"; ID "mikado.28G948.5.five_prime_UTR1";
28	Mikado_loci	three_prime_utr	34094907	34094927	.	-	.	gene_id "ENSSTUG00000041620"; transcript_id "mikado.28G948.5"; ID "mikado.28G948.5.three_prime_UTR1";
28	Mikado_loci	three_prime_utr	34098883	34098920	.	-	.	gene_id "ENSSTUG00000041620"; transcript_id "mikado.28G948.5"; ID "mikado.28G948.5.three_prime_UTR2";
28	Mikado_loci	transcript	34487784	34629060	18	+	.	gene_id "ENSSTUG00000008045"; transcript_id "mikado.28G951.2"; ID "mikado.28G951.2";
28	Mikado_loci	exon	34487784	34488004	.	+	.	gene_id "ENSSTUG00000008045"; transcript_id "mikado.28G951.2"; ID "mikado.28G951.2.exon1";
28	Mikado_loci	exon	34488655	34488795	.	+	.	gene_id "ENSSTUG00000008045"; transcript_id "mikado.28G951.2"; ID "mikado.28G951.2.exon2";
28	Mikado_loci	exon	34489017	34489125	.	+	.	gene_id "ENSSTUG00000008045"; transcript_id "mikado.28G951.2"; ID "mikado.28G951.2.exon3";
28	Mikado_loci	exon	34489295	34489527	.	+	.	gene_id "ENSSTUG00000008045"; transcript_id "mikado.28G951.2"; ID "mikado.28G951.2.exon4";
28	Mikado_loci	exon	34489867	34490067	.	+	.	gene_id "ENSSTUG00000008045"; transcript_id "mikado.28G951.2"; ID "mikado.28G951.2.exon5";
28	Mikado_loci	exon	34490234	34490368	.	+	.	gene_id "ENSSTUG00000008045"; transcript_id "mikado.28G951.2"; ID "mikado.28G951.2.exon6";
28	Mikado_loci	exon	34490676	34490951	.	+	.	gene_id "ENSSTUG00000008045"; transcript_id "mikado.28G951.2"; ID "mikado.28G951.2.exon7";
28	Mikado_loci	exon	34491416	34491524	.	+	.	gene_id "ENSSTUG00000008045"; transcript_id "mikado.28G951.2"; ID "mikado.28G951.2.exon8";
28	Mikado_loci	exon	34491899	34492103	.	+	.	gene_id "ENSSTUG00000008045"; transcript_id "mikado.28G951.2"; ID "mikado.28G951.2.exon9";
28	Mikado_loci	exon	34492314	34492442	.	+	.	gene_id "ENSSTUG00000008045"; transcript_id "mikado.28G951.2"; ID "mikado.28G951.2.exon10";
28	Mikado_loci	exon	34492695	34492939	.	+	.	gene_id "ENSSTUG00000008045"; transcript_id "mikado.28G951.2"; ID "mikado.28G951.2.exon11";
28	Mikado_loci	exon	34493495	34493710	.	+	.	gene_id "ENSSTUG00000008045"; transcript_id "mikado.28G951.2"; ID "mikado.28G951.2.exon12";
28	Mikado_loci	exon	34494046	34494251	.	+	.	gene_id "ENSSTUG00000008045"; transcript_id "mikado.28G951.2"; ID "mikado.28G951.2.exon13";
28	Mikado_loci	exon	34495013	34495135	.	+	.	gene_id "ENSSTUG00000008045"; transcript_id "mikado.28G951.2"; ID "mikado.28G951.2.exon14";
28	Mikado_loci	exon	34495432	34495515	.	+	.	gene_id "ENSSTUG00000008045"; transcript_id "mikado.28G951.2"; ID "mikado.28G951.2.exon15";
28	Mikado_loci	exon	34497550	34497642	.	+	.	gene_id "ENSSTUG00000008045"; transcript_id "mikado.28G951.2"; ID "mikado.28G951.2.exon16";
28	Mikado_loci	exon	34497925	34498059	.	+	.	gene_id "ENSSTUG00000008045"; transcript_id "mikado.28G951.2"; ID "mikado.28G951.2.exon17";
28	Mikado_loci	exon	34498335	34498464	.	+	.	gene_id "ENSSTUG00000008045"; transcript_id "mikado.28G951.2"; ID "mikado.28G951.2.exon18";
28	Mikado_loci	exon	34502815	34503065	.	+	.	gene_id "ENSSTUG00000008045"; transcript_id "mikado.28G951.2"; ID "mikado.28G951.2.exon19";
28	Mikado_loci	exon	34503427	34503513	.	+	.	gene_id "ENSSTUG00000008045"; transcript_id "mikado.28G951.2"; ID "mikado.28G951.2.exon20";
28	Mikado_loci	exon	34505272	34505439	.	+	.	gene_id "ENSSTUG00000008045"; transcript_id "mikado.28G951.2"; ID "mikado.28G951.2.exon21";
28	Mikado_loci	exon	34507165	34507277	.	+	.	gene_id "ENSSTUG00000008045"; transcript_id "mikado.28G951.2"; ID "mikado.28G951.2.exon22";
28	Mikado_loci	exon	34507708	34507870	.	+	.	gene_id "ENSSTUG00000008045"; transcript_id "mikado.28G951.2"; ID "mikado.28G951.2.exon23";
28	Mikado_loci	exon	34508379	34508471	.	+	.	gene_id "ENSSTUG00000008045"; transcript_id "mikado.28G951.2"; ID "mikado.28G951.2.exon24";
28	Mikado_loci	exon	34510178	34510321	.	+	.	gene_id "ENSSTUG00000008045"; transcript_id "mikado.28G951.2"; ID "mikado.28G951.2.exon25";
28	Mikado_loci	exon	34510778	34510920	.	+	.	gene_id "ENSSTUG00000008045"; transcript_id "mikado.28G951.2"; ID "mikado.28G951.2.exon26";
28	Mikado_loci	exon	34511367	34511529	.	+	.	gene_id "ENSSTUG00000008045"; transcript_id "mikado.28G951.2"; ID "mikado.28G951.2.exon27";
28	Mikado_loci	exon	34511829	34511974	.	+	.	gene_id "ENSSTUG00000008045"; transcript_id "mikado.28G951.2"; ID "mikado.28G951.2.exon28";
28	Mikado_loci	exon	34565368	34565443	.	+	.	gene_id "ENSSTUG00000008045"; transcript_id "mikado.28G951.2"; ID "mikado.28G951.2.exon29";
28	Mikado_loci	exon	34576743	34576882	.	+	.	gene_id "ENSSTUG00000008045"; transcript_id "mikado.28G951.2"; ID "mikado.28G951.2.exon30";
28	Mikado_loci	exon	34582003	34582103	.	+	.	gene_id "ENSSTUG00000008045"; transcript_id "mikado.28G951.2"; ID "mikado.28G951.2.exon31";
28	Mikado_loci	exon	34583614	34583729	.	+	.	gene_id "ENSSTUG00000008045"; transcript_id "mikado.28G951.2"; ID "mikado.28G951.2.exon32";
28	Mikado_loci	exon	34592592	34592669	.	+	.	gene_id "ENSSTUG00000008045"; transcript_id "mikado.28G951.2"; ID "mikado.28G951.2.exon33";
28	Mikado_loci	exon	34593224	34593331	.	+	.	gene_id "ENSSTUG00000008045"; transcript_id "mikado.28G951.2"; ID "mikado.28G951.2.exon34";
28	Mikado_loci	exon	34607552	34607677	.	+	.	gene_id "ENSSTUG00000008045"; transcript_id "mikado.28G951.2"; ID "mikado.28G951.2.exon35";
28	Mikado_loci	exon	34609045	34609176	.	+	.	gene_id "ENSSTUG00000008045"; transcript_id "mikado.28G951.2"; ID "mikado.28G951.2.exon36";
28	Mikado_loci	exon	34610082	34610197	.	+	.	gene_id "ENSSTUG00000008045"; transcript_id "mikado.28G951.2"; ID "mikado.28G951.2.exon37";
28	Mikado_loci	exon	34614142	34614259	.	+	.	gene_id "ENSSTUG00000008045"; transcript_id "mikado.28G951.2"; ID "mikado.28G951.2.exon38";
28	Mikado_loci	exon	34614757	34614954	.	+	.	gene_id "ENSSTUG00000008045"; transcript_id "mikado.28G951.2"; ID "mikado.28G951.2.exon39";
28	Mikado_loci	exon	34615228	34615328	.	+	.	gene_id "ENSSTUG00000008045"; transcript_id "mikado.28G951.2"; ID "mikado.28G951.2.exon40";
28	Mikado_loci	exon	34616478	34616574	.	+	.	gene_id "ENSSTUG00000008045"; transcript_id "mikado.28G951.2"; ID "mikado.28G951.2.exon41";
28	Mikado_loci	exon	34616823	34616921	.	+	.	gene_id "ENSSTUG00000008045"; transcript_id "mikado.28G951.2"; ID "mikado.28G951.2.exon42";
28	Mikado_loci	exon	34617050	34617172	.	+	.	gene_id "ENSSTUG00000008045"; transcript_id "mikado.28G951.2"; ID "mikado.28G951.2.exon43";
28	Mikado_loci	exon	34618647	34618829	.	+	.	gene_id "ENSSTUG00000008045"; transcript_id "mikado.28G951.2"; ID "mikado.28G951.2.exon44";
28	Mikado_loci	exon	34619146	34619280	.	+	.	gene_id "ENSSTUG00000008045"; transcript_id "mikado.28G951.2"; ID "mikado.28G951.2.exon45";
28	Mikado_loci	exon	34620063	34620237	.	+	.	gene_id "ENSSTUG00000008045"; transcript_id "mikado.28G951.2"; ID "mikado.28G951.2.exon46";
28	Mikado_loci	exon	34621723	34621858	.	+	.	gene_id "ENSSTUG00000008045"; transcript_id "mikado.28G951.2"; ID "mikado.28G951.2.exon47";
28	Mikado_loci	exon	34622005	34622152	.	+	.	gene_id "ENSSTUG00000008045"; transcript_id "mikado.28G951.2"; ID "mikado.28G951.2.exon48";
28	Mikado_loci	exon	34622486	34622608	.	+	.	gene_id "ENSSTUG00000008045"; transcript_id "mikado.28G951.2"; ID "mikado.28G951.2.exon49";
28	Mikado_loci	exon	34622920	34623002	.	+	.	gene_id "ENSSTUG00000008045"; transcript_id "mikado.28G951.2"; ID "mikado.28G951.2.exon50";
28	Mikado_loci	exon	34623233	34623305	.	+	.	gene_id "ENSSTUG00000008045"; transcript_id "mikado.28G951.2"; ID "mikado.28G951.2.exon51";
28	Mikado_loci	exon	34624573	34624647	.	+	.	gene_id "ENSSTUG00000008045"; transcript_id "mikado.28G951.2"; ID "mikado.28G951.2.exon52";
28	Mikado_loci	exon	34624893	34625028	.	+	.	gene_id "ENSSTUG00000008045"; transcript_id "mikado.28G951.2"; ID "mikado.28G951.2.exon53";
28	Mikado_loci	exon	34625158	34625223	.	+	.	gene_id "ENSSTUG00000008045"; transcript_id "mikado.28G951.2"; ID "mikado.28G951.2.exon54";
28	Mikado_loci	exon	34625322	34625402	.	+	.	gene_id "ENSSTUG00000008045"; transcript_id "mikado.28G951.2"; ID "mikado.28G951.2.exon55";
28	Mikado_loci	exon	34626543	34626623	.	+	.	gene_id "ENSSTUG00000008045"; transcript_id "mikado.28G951.2"; ID "mikado.28G951.2.exon56";
28	Mikado_loci	exon	34626717	34626822	.	+	.	gene_id "ENSSTUG00000008045"; transcript_id "mikado.28G951.2"; ID "mikado.28G951.2.exon57";
28	Mikado_loci	exon	34627291	34629060	.	+	.	gene_id "ENSSTUG00000008045"; transcript_id "mikado.28G951.2"; ID "mikado.28G951.2.exon58";
28	Mikado_loci	CDS	34488667	34488795	.	+	0	gene_id "ENSSTUG00000008045"; transcript_id "mikado.28G951.2"; ID "mikado.28G951.2.CDS1";
28	Mikado_loci	CDS	34489017	34489125	.	+	0	gene_id "ENSSTUG00000008045"; transcript_id "mikado.28G951.2"; ID "mikado.28G951.2.CDS2";
28	Mikado_loci	CDS	34489295	34489527	.	+	2	gene_id "ENSSTUG00000008045"; transcript_id "mikado.28G951.2"; ID "mikado.28G951.2.CDS3";
28	Mikado_loci	CDS	34489867	34490067	.	+	0	gene_id "ENSSTUG00000008045"; transcript_id "mikado.28G951.2"; ID "mikado.28G951.2.CDS4";
28	Mikado_loci	CDS	34490234	34490368	.	+	0	gene_id "ENSSTUG00000008045"; transcript_id "mikado.28G951.2"; ID "mikado.28G951.2.CDS5";
28	Mikado_loci	CDS	34490676	34490951	.	+	0	gene_id "ENSSTUG00000008045"; transcript_id "mikado.28G951.2"; ID "mikado.28G951.2.CDS6";
28	Mikado_loci	CDS	34491416	34491524	.	+	0	gene_id "ENSSTUG00000008045"; transcript_id "mikado.28G951.2"; ID "mikado.28G951.2.CDS7";
28	Mikado_loci	CDS	34491899	34492103	.	+	2	gene_id "ENSSTUG00000008045"; transcript_id "mikado.28G951.2"; ID "mikado.28G951.2.CDS8";
28	Mikado_loci	CDS	34492314	34492442	.	+	1	gene_id "ENSSTUG00000008045"; transcript_id "mikado.28G951.2"; ID "mikado.28G951.2.CDS9";
28	Mikado_loci	CDS	34492695	34492939	.	+	1	gene_id "ENSSTUG00000008045"; transcript_id "mikado.28G951.2"; ID "mikado.28G951.2.CDS10";
28	Mikado_loci	CDS	34493495	34493710	.	+	2	gene_id "ENSSTUG00000008045"; transcript_id "mikado.28G951.2"; ID "mikado.28G951.2.CDS11";
28	Mikado_loci	CDS	34494046	34494251	.	+	2	gene_id "ENSSTUG00000008045"; transcript_id "mikado.28G951.2"; ID "mikado.28G951.2.CDS12";
28	Mikado_loci	CDS	34495013	34495135	.	+	0	gene_id "ENSSTUG00000008045"; transcript_id "mikado.28G951.2"; ID "mikado.28G951.2.CDS13";
28	Mikado_loci	CDS	34495432	34495515	.	+	0	gene_id "ENSSTUG00000008045"; transcript_id "mikado.28G951.2"; ID "mikado.28G951.2.CDS14";
28	Mikado_loci	CDS	34497550	34497642	.	+	0	gene_id "ENSSTUG00000008045"; transcript_id "mikado.28G951.2"; ID "mikado.28G951.2.CDS15";
28	Mikado_loci	CDS	34497925	34498059	.	+	0	gene_id "ENSSTUG00000008045"; transcript_id "mikado.28G951.2"; ID "mikado.28G951.2.CDS16";
28	Mikado_loci	CDS	34498335	34498464	.	+	0	gene_id "ENSSTUG00000008045"; transcript_id "mikado.28G951.2"; ID "mikado.28G951.2.CDS17";
28	Mikado_loci	CDS	34502815	34503065	.	+	2	gene_id "ENSSTUG00000008045"; transcript_id "mikado.28G951.2"; ID "mikado.28G951.2.CDS18";
28	Mikado_loci	CDS	34503427	34503513	.	+	0	gene_id "ENSSTUG00000008045"; transcript_id "mikado.28G951.2"; ID "mikado.28G951.2.CDS19";
28	Mikado_loci	CDS	34505272	34505439	.	+	0	gene_id "ENSSTUG00000008045"; transcript_id "mikado.28G951.2"; ID "mikado.28G951.2.CDS20";
28	Mikado_loci	CDS	34507165	34507277	.	+	0	gene_id "ENSSTUG00000008045"; transcript_id "mikado.28G951.2"; ID "mikado.28G951.2.CDS21";
28	Mikado_loci	CDS	34507708	34507870	.	+	1	gene_id "ENSSTUG00000008045"; transcript_id "mikado.28G951.2"; ID "mikado.28G951.2.CDS22";
28	Mikado_loci	CDS	34508379	34508471	.	+	0	gene_id "ENSSTUG00000008045"; transcript_id "mikado.28G951.2"; ID "mikado.28G951.2.CDS23";
28	Mikado_loci	CDS	34510178	34510321	.	+	0	gene_id "ENSSTUG00000008045"; transcript_id "mikado.28G951.2"; ID "mikado.28G951.2.CDS24";
28	Mikado_loci	CDS	34510778	34510920	.	+	0	gene_id "ENSSTUG00000008045"; transcript_id "mikado.28G951.2"; ID "mikado.28G951.2.CDS25";
28	Mikado_loci	CDS	34511367	34511529	.	+	1	gene_id "ENSSTUG00000008045"; transcript_id "mikado.28G951.2"; ID "mikado.28G951.2.CDS26";
28	Mikado_loci	CDS	34511829	34511974	.	+	0	gene_id "ENSSTUG00000008045"; transcript_id "mikado.28G951.2"; ID "mikado.28G951.2.CDS27";
28	Mikado_loci	CDS	34565368	34565443	.	+	1	gene_id "ENSSTUG00000008045"; transcript_id "mikado.28G951.2"; ID "mikado.28G951.2.CDS28";
28	Mikado_loci	CDS	34576743	34576882	.	+	0	gene_id "ENSSTUG00000008045"; transcript_id "mikado.28G951.2"; ID "mikado.28G951.2.CDS29";
28	Mikado_loci	CDS	34582003	34582103	.	+	1	gene_id "ENSSTUG00000008045"; transcript_id "mikado.28G951.2"; ID "mikado.28G951.2.CDS30";
28	Mikado_loci	CDS	34583614	34583729	.	+	2	gene_id "ENSSTUG00000008045"; transcript_id "mikado.28G951.2"; ID "mikado.28G951.2.CDS31";
28	Mikado_loci	CDS	34592592	34592669	.	+	0	gene_id "ENSSTUG00000008045"; transcript_id "mikado.28G951.2"; ID "mikado.28G951.2.CDS32";
28	Mikado_loci	CDS	34593224	34593331	.	+	0	gene_id "ENSSTUG00000008045"; transcript_id "mikado.28G951.2"; ID "mikado.28G951.2.CDS33";
28	Mikado_loci	CDS	34607552	34607677	.	+	0	gene_id "ENSSTUG00000008045"; transcript_id "mikado.28G951.2"; ID "mikado.28G951.2.CDS34";
28	Mikado_loci	CDS	34609045	34609176	.	+	0	gene_id "ENSSTUG00000008045"; transcript_id "mikado.28G951.2"; ID "mikado.28G951.2.CDS35";
28	Mikado_loci	CDS	34610082	34610197	.	+	0	gene_id "ENSSTUG00000008045"; transcript_id "mikado.28G951.2"; ID "mikado.28G951.2.CDS36";
28	Mikado_loci	CDS	34614142	34614259	.	+	1	gene_id "ENSSTUG00000008045"; transcript_id "mikado.28G951.2"; ID "mikado.28G951.2.CDS37";
28	Mikado_loci	CDS	34614757	34614954	.	+	0	gene_id "ENSSTUG00000008045"; transcript_id "mikado.28G951.2"; ID "mikado.28G951.2.CDS38";
28	Mikado_loci	CDS	34615228	34615328	.	+	0	gene_id "ENSSTUG00000008045"; transcript_id "mikado.28G951.2"; ID "mikado.28G951.2.CDS39";
28	Mikado_loci	CDS	34616478	34616574	.	+	1	gene_id "ENSSTUG00000008045"; transcript_id "mikado.28G951.2"; ID "mikado.28G951.2.CDS40";
28	Mikado_loci	CDS	34616823	34616921	.	+	0	gene_id "ENSSTUG00000008045"; transcript_id "mikado.28G951.2"; ID "mikado.28G951.2.CDS41";
28	Mikado_loci	CDS	34617050	34617172	.	+	0	gene_id "ENSSTUG00000008045"; transcript_id "mikado.28G951.2"; ID "mikado.28G951.2.CDS42";
28	Mikado_loci	CDS	34618647	34618829	.	+	0	gene_id "ENSSTUG00000008045"; transcript_id "mikado.28G951.2"; ID "mikado.28G951.2.CDS43";
28	Mikado_loci	CDS	34619146	34619280	.	+	0	gene_id "ENSSTUG00000008045"; transcript_id "mikado.28G951.2"; ID "mikado.28G951.2.CDS44";
28	Mikado_loci	CDS	34620063	34620237	.	+	0	gene_id "ENSSTUG00000008045"; transcript_id "mikado.28G951.2"; ID "mikado.28G951.2.CDS45";
28	Mikado_loci	CDS	34621723	34621858	.	+	2	gene_id "ENSSTUG00000008045"; transcript_id "mikado.28G951.2"; ID "mikado.28G951.2.CDS46";
28	Mikado_loci	CDS	34622005	34622152	.	+	1	gene_id "ENSSTUG00000008045"; transcript_id "mikado.28G951.2"; ID "mikado.28G951.2.CDS47";
28	Mikado_loci	CDS	34622486	34622608	.	+	0	gene_id "ENSSTUG00000008045"; transcript_id "mikado.28G951.2"; ID "mikado.28G951.2.CDS48";
28	Mikado_loci	CDS	34622920	34623002	.	+	0	gene_id "ENSSTUG00000008045"; transcript_id "mikado.28G951.2"; ID "mikado.28G951.2.CDS49";
28	Mikado_loci	CDS	34623233	34623305	.	+	1	gene_id "ENSSTUG00000008045"; transcript_id "mikado.28G951.2"; ID "mikado.28G951.2.CDS50";
28	Mikado_loci	CDS	34624573	34624647	.	+	0	gene_id "ENSSTUG00000008045"; transcript_id "mikado.28G951.2"; ID "mikado.28G951.2.CDS51";
28	Mikado_loci	CDS	34624893	34625028	.	+	0	gene_id "ENSSTUG00000008045"; transcript_id "mikado.28G951.2"; ID "mikado.28G951.2.CDS52";
28	Mikado_loci	CDS	34625158	34625223	.	+	2	gene_id "ENSSTUG00000008045"; transcript_id "mikado.28G951.2"; ID "mikado.28G951.2.CDS53";
28	Mikado_loci	CDS	34625322	34625402	.	+	2	gene_id "ENSSTUG00000008045"; transcript_id "mikado.28G951.2"; ID "mikado.28G951.2.CDS54";
28	Mikado_loci	CDS	34626543	34626623	.	+	2	gene_id "ENSSTUG00000008045"; transcript_id "mikado.28G951.2"; ID "mikado.28G951.2.CDS55";
28	Mikado_loci	CDS	34626717	34626822	.	+	2	gene_id "ENSSTUG00000008045"; transcript_id "mikado.28G951.2"; ID "mikado.28G951.2.CDS56";
28	Mikado_loci	CDS	34627291	34627306	.	+	1	gene_id "ENSSTUG00000008045"; transcript_id "mikado.28G951.2"; ID "mikado.28G951.2.CDS57";
28	Mikado_loci	five_prime_utr	34487784	34488004	.	+	.	gene_id "ENSSTUG00000008045"; transcript_id "mikado.28G951.2"; ID "mikado.28G951.2.five_prime_UTR1";
28	Mikado_loci	five_prime_utr	34488655	34488666	.	+	.	gene_id "ENSSTUG00000008045"; transcript_id "mikado.28G951.2"; ID "mikado.28G951.2.five_prime_UTR2";
28	Mikado_loci	three_prime_utr	34627307	34629060	.	+	.	gene_id "ENSSTUG00000008045"; transcript_id "mikado.28G951.2"; ID "mikado.28G951.2.three_prime_UTR1";
28	Mikado_loci	transcript	34487784	34629060	21	+	.	gene_id "ENSSTUG00000008045"; transcript_id "mikado.28G951.3"; ID "mikado.28G951.3";
28	Mikado_loci	exon	34487784	34488004	.	+	.	gene_id "ENSSTUG00000008045"; transcript_id "mikado.28G951.3"; ID "mikado.28G951.3.exon1";
28	Mikado_loci	exon	34488655	34488795	.	+	.	gene_id "ENSSTUG00000008045"; transcript_id "mikado.28G951.3"; ID "mikado.28G951.3.exon2";
28	Mikado_loci	exon	34489017	34489125	.	+	.	gene_id "ENSSTUG00000008045"; transcript_id "mikado.28G951.3"; ID "mikado.28G951.3.exon3";
28	Mikado_loci	exon	34489295	34489527	.	+	.	gene_id "ENSSTUG00000008045"; transcript_id "mikado.28G951.3"; ID "mikado.28G951.3.exon4";
28	Mikado_loci	exon	34489867	34490067	.	+	.	gene_id "ENSSTUG00000008045"; transcript_id "mikado.28G951.3"; ID "mikado.28G951.3.exon5";
28	Mikado_loci	exon	34490234	34490368	.	+	.	gene_id "ENSSTUG00000008045"; transcript_id "mikado.28G951.3"; ID "mikado.28G951.3.exon6";
28	Mikado_loci	exon	34490676	34490951	.	+	.	gene_id "ENSSTUG00000008045"; transcript_id "mikado.28G951.3"; ID "mikado.28G951.3.exon7";
28	Mikado_loci	exon	34491416	34491524	.	+	.	gene_id "ENSSTUG00000008045"; transcript_id "mikado.28G951.3"; ID "mikado.28G951.3.exon8";
28	Mikado_loci	exon	34491899	34492103	.	+	.	gene_id "ENSSTUG00000008045"; transcript_id "mikado.28G951.3"; ID "mikado.28G951.3.exon9";
28	Mikado_loci	exon	34492314	34492442	.	+	.	gene_id "ENSSTUG00000008045"; transcript_id "mikado.28G951.3"; ID "mikado.28G951.3.exon10";
28	Mikado_loci	exon	34492695	34492939	.	+	.	gene_id "ENSSTUG00000008045"; transcript_id "mikado.28G951.3"; ID "mikado.28G951.3.exon11";
28	Mikado_loci	exon	34493155	34493217	.	+	.	gene_id "ENSSTUG00000008045"; transcript_id "mikado.28G951.3"; ID "mikado.28G951.3.exon12";
28	Mikado_loci	exon	34493495	34493710	.	+	.	gene_id "ENSSTUG00000008045"; transcript_id "mikado.28G951.3"; ID "mikado.28G951.3.exon13";
28	Mikado_loci	exon	34494046	34494251	.	+	.	gene_id "ENSSTUG00000008045"; transcript_id "mikado.28G951.3"; ID "mikado.28G951.3.exon14";
28	Mikado_loci	exon	34495013	34495135	.	+	.	gene_id "ENSSTUG00000008045"; transcript_id "mikado.28G951.3"; ID "mikado.28G951.3.exon15";
28	Mikado_loci	exon	34495432	34495515	.	+	.	gene_id "ENSSTUG00000008045"; transcript_id "mikado.28G951.3"; ID "mikado.28G951.3.exon16";
28	Mikado_loci	exon	34497550	34497642	.	+	.	gene_id "ENSSTUG00000008045"; transcript_id "mikado.28G951.3"; ID "mikado.28G951.3.exon17";
28	Mikado_loci	exon	34497925	34498059	.	+	.	gene_id "ENSSTUG00000008045"; transcript_id "mikado.28G951.3"; ID "mikado.28G951.3.exon18";
28	Mikado_loci	exon	34498335	34498464	.	+	.	gene_id "ENSSTUG00000008045"; transcript_id "mikado.28G951.3"; ID "mikado.28G951.3.exon19";
28	Mikado_loci	exon	34502815	34503065	.	+	.	gene_id "ENSSTUG00000008045"; transcript_id "mikado.28G951.3"; ID "mikado.28G951.3.exon20";
28	Mikado_loci	exon	34503427	34503513	.	+	.	gene_id "ENSSTUG00000008045"; transcript_id "mikado.28G951.3"; ID "mikado.28G951.3.exon21";
28	Mikado_loci	exon	34505272	34505439	.	+	.	gene_id "ENSSTUG00000008045"; transcript_id "mikado.28G951.3"; ID "mikado.28G951.3.exon22";
28	Mikado_loci	exon	34507165	34507277	.	+	.	gene_id "ENSSTUG00000008045"; transcript_id "mikado.28G951.3"; ID "mikado.28G951.3.exon23";
28	Mikado_loci	exon	34507708	34507870	.	+	.	gene_id "ENSSTUG00000008045"; transcript_id "mikado.28G951.3"; ID "mikado.28G951.3.exon24";
28	Mikado_loci	exon	34508379	34508471	.	+	.	gene_id "ENSSTUG00000008045"; transcript_id "mikado.28G951.3"; ID "mikado.28G951.3.exon25";
28	Mikado_loci	exon	34510178	34510321	.	+	.	gene_id "ENSSTUG00000008045"; transcript_id "mikado.28G951.3"; ID "mikado.28G951.3.exon26";
28	Mikado_loci	exon	34510778	34510920	.	+	.	gene_id "ENSSTUG00000008045"; transcript_id "mikado.28G951.3"; ID "mikado.28G951.3.exon27";
28	Mikado_loci	exon	34511367	34511529	.	+	.	gene_id "ENSSTUG00000008045"; transcript_id "mikado.28G951.3"; ID "mikado.28G951.3.exon28";
28	Mikado_loci	exon	34511829	34511974	.	+	.	gene_id "ENSSTUG00000008045"; transcript_id "mikado.28G951.3"; ID "mikado.28G951.3.exon29";
28	Mikado_loci	exon	34565368	34565443	.	+	.	gene_id "ENSSTUG00000008045"; transcript_id "mikado.28G951.3"; ID "mikado.28G951.3.exon30";
28	Mikado_loci	exon	34576743	34576882	.	+	.	gene_id "ENSSTUG00000008045"; transcript_id "mikado.28G951.3"; ID "mikado.28G951.3.exon31";
28	Mikado_loci	exon	34582003	34582103	.	+	.	gene_id "ENSSTUG00000008045"; transcript_id "mikado.28G951.3"; ID "mikado.28G951.3.exon32";
28	Mikado_loci	exon	34583614	34583729	.	+	.	gene_id "ENSSTUG00000008045"; transcript_id "mikado.28G951.3"; ID "mikado.28G951.3.exon33";
28	Mikado_loci	exon	34592592	34592669	.	+	.	gene_id "ENSSTUG00000008045"; transcript_id "mikado.28G951.3"; ID "mikado.28G951.3.exon34";
28	Mikado_loci	exon	34593224	34593331	.	+	.	gene_id "ENSSTUG00000008045"; transcript_id "mikado.28G951.3"; ID "mikado.28G951.3.exon35";
28	Mikado_loci	exon	34607552	34607677	.	+	.	gene_id "ENSSTUG00000008045"; transcript_id "mikado.28G951.3"; ID "mikado.28G951.3.exon36";
28	Mikado_loci	exon	34609045	34609176	.	+	.	gene_id "ENSSTUG00000008045"; transcript_id "mikado.28G951.3"; ID "mikado.28G951.3.exon37";
28	Mikado_loci	exon	34610082	34610197	.	+	.	gene_id "ENSSTUG00000008045"; transcript_id "mikado.28G951.3"; ID "mikado.28G951.3.exon38";
28	Mikado_loci	exon	34614142	34614259	.	+	.	gene_id "ENSSTUG00000008045"; transcript_id "mikado.28G951.3"; ID "mikado.28G951.3.exon39";
28	Mikado_loci	exon	34614757	34614954	.	+	.	gene_id "ENSSTUG00000008045"; transcript_id "mikado.28G951.3"; ID "mikado.28G951.3.exon40";
28	Mikado_loci	exon	34615228	34615328	.	+	.	gene_id "ENSSTUG00000008045"; transcript_id "mikado.28G951.3"; ID "mikado.28G951.3.exon41";
28	Mikado_loci	exon	34616478	34616574	.	+	.	gene_id "ENSSTUG00000008045"; transcript_id "mikado.28G951.3"; ID "mikado.28G951.3.exon42";
28	Mikado_loci	exon	34616823	34616921	.	+	.	gene_id "ENSSTUG00000008045"; transcript_id "mikado.28G951.3"; ID "mikado.28G951.3.exon43";
28	Mikado_loci	exon	34617050	34617172	.	+	.	gene_id "ENSSTUG00000008045"; transcript_id "mikado.28G951.3"; ID "mikado.28G951.3.exon44";
28	Mikado_loci	exon	34618647	34618829	.	+	.	gene_id "ENSSTUG00000008045"; transcript_id "mikado.28G951.3"; ID "mikado.28G951.3.exon45";
28	Mikado_loci	exon	34619146	34619280	.	+	.	gene_id "ENSSTUG00000008045"; transcript_id "mikado.28G951.3"; ID "mikado.28G951.3.exon46";
28	Mikado_loci	exon	34620063	34620237	.	+	.	gene_id "ENSSTUG00000008045"; transcript_id "mikado.28G951.3"; ID "mikado.28G951.3.exon47";
28	Mikado_loci	exon	34621723	34621858	.	+	.	gene_id "ENSSTUG00000008045"; transcript_id "mikado.28G951.3"; ID "mikado.28G951.3.exon48";
28	Mikado_loci	exon	34622005	34622152	.	+	.	gene_id "ENSSTUG00000008045"; transcript_id "mikado.28G951.3"; ID "mikado.28G951.3.exon49";
28	Mikado_loci	exon	34622486	34622608	.	+	.	gene_id "ENSSTUG00000008045"; transcript_id "mikado.28G951.3"; ID "mikado.28G951.3.exon50";
28	Mikado_loci	exon	34622920	34623002	.	+	.	gene_id "ENSSTUG00000008045"; transcript_id "mikado.28G951.3"; ID "mikado.28G951.3.exon51";
28	Mikado_loci	exon	34623233	34623305	.	+	.	gene_id "ENSSTUG00000008045"; transcript_id "mikado.28G951.3"; ID "mikado.28G951.3.exon52";
28	Mikado_loci	exon	34624573	34624647	.	+	.	gene_id "ENSSTUG00000008045"; transcript_id "mikado.28G951.3"; ID "mikado.28G951.3.exon53";
28	Mikado_loci	exon	34624893	34625028	.	+	.	gene_id "ENSSTUG00000008045"; transcript_id "mikado.28G951.3"; ID "mikado.28G951.3.exon54";
28	Mikado_loci	exon	34625158	34625223	.	+	.	gene_id "ENSSTUG00000008045"; transcript_id "mikado.28G951.3"; ID "mikado.28G951.3.exon55";
28	Mikado_loci	exon	34625322	34625402	.	+	.	gene_id "ENSSTUG00000008045"; transcript_id "mikado.28G951.3"; ID "mikado.28G951.3.exon56";
28	Mikado_loci	exon	34626543	34626623	.	+	.	gene_id "ENSSTUG00000008045"; transcript_id "mikado.28G951.3"; ID "mikado.28G951.3.exon57";
28	Mikado_loci	exon	34626717	34626822	.	+	.	gene_id "ENSSTUG00000008045"; transcript_id "mikado.28G951.3"; ID "mikado.28G951.3.exon58";
28	Mikado_loci	exon	34627291	34629060	.	+	.	gene_id "ENSSTUG00000008045"; transcript_id "mikado.28G951.3"; ID "mikado.28G951.3.exon59";
28	Mikado_loci	CDS	34488667	34488795	.	+	0	gene_id "ENSSTUG00000008045"; transcript_id "mikado.28G951.3"; ID "mikado.28G951.3.CDS1";
28	Mikado_loci	CDS	34489017	34489125	.	+	0	gene_id "ENSSTUG00000008045"; transcript_id "mikado.28G951.3"; ID "mikado.28G951.3.CDS2";
28	Mikado_loci	CDS	34489295	34489527	.	+	2	gene_id "ENSSTUG00000008045"; transcript_id "mikado.28G951.3"; ID "mikado.28G951.3.CDS3";
28	Mikado_loci	CDS	34489867	34490067	.	+	0	gene_id "ENSSTUG00000008045"; transcript_id "mikado.28G951.3"; ID "mikado.28G951.3.CDS4";
28	Mikado_loci	CDS	34490234	34490368	.	+	0	gene_id "ENSSTUG00000008045"; transcript_id "mikado.28G951.3"; ID "mikado.28G951.3.CDS5";
28	Mikado_loci	CDS	34490676	34490951	.	+	0	gene_id "ENSSTUG00000008045"; transcript_id "mikado.28G951.3"; ID "mikado.28G951.3.CDS6";
28	Mikado_loci	CDS	34491416	34491524	.	+	0	gene_id "ENSSTUG00000008045"; transcript_id "mikado.28G951.3"; ID "mikado.28G951.3.CDS7";
28	Mikado_loci	CDS	34491899	34492103	.	+	2	gene_id "ENSSTUG00000008045"; transcript_id "mikado.28G951.3"; ID "mikado.28G951.3.CDS8";
28	Mikado_loci	CDS	34492314	34492442	.	+	1	gene_id "ENSSTUG00000008045"; transcript_id "mikado.28G951.3"; ID "mikado.28G951.3.CDS9";
28	Mikado_loci	CDS	34492695	34492939	.	+	1	gene_id "ENSSTUG00000008045"; transcript_id "mikado.28G951.3"; ID "mikado.28G951.3.CDS10";
28	Mikado_loci	CDS	34493155	34493217	.	+	2	gene_id "ENSSTUG00000008045"; transcript_id "mikado.28G951.3"; ID "mikado.28G951.3.CDS11";
28	Mikado_loci	CDS	34493495	34493710	.	+	2	gene_id "ENSSTUG00000008045"; transcript_id "mikado.28G951.3"; ID "mikado.28G951.3.CDS12";
28	Mikado_loci	CDS	34494046	34494251	.	+	2	gene_id "ENSSTUG00000008045"; transcript_id "mikado.28G951.3"; ID "mikado.28G951.3.CDS13";
28	Mikado_loci	CDS	34495013	34495135	.	+	0	gene_id "ENSSTUG00000008045"; transcript_id "mikado.28G951.3"; ID "mikado.28G951.3.CDS14";
28	Mikado_loci	CDS	34495432	34495515	.	+	0	gene_id "ENSSTUG00000008045"; transcript_id "mikado.28G951.3"; ID "mikado.28G951.3.CDS15";
28	Mikado_loci	CDS	34497550	34497642	.	+	0	gene_id "ENSSTUG00000008045"; transcript_id "mikado.28G951.3"; ID "mikado.28G951.3.CDS16";
28	Mikado_loci	CDS	34497925	34498059	.	+	0	gene_id "ENSSTUG00000008045"; transcript_id "mikado.28G951.3"; ID "mikado.28G951.3.CDS17";
28	Mikado_loci	CDS	34498335	34498464	.	+	0	gene_id "ENSSTUG00000008045"; transcript_id "mikado.28G951.3"; ID "mikado.28G951.3.CDS18";
28	Mikado_loci	CDS	34502815	34503065	.	+	2	gene_id "ENSSTUG00000008045"; transcript_id "mikado.28G951.3"; ID "mikado.28G951.3.CDS19";
28	Mikado_loci	CDS	34503427	34503513	.	+	0	gene_id "ENSSTUG00000008045"; transcript_id "mikado.28G951.3"; ID "mikado.28G951.3.CDS20";
28	Mikado_loci	CDS	34505272	34505439	.	+	0	gene_id "ENSSTUG00000008045"; transcript_id "mikado.28G951.3"; ID "mikado.28G951.3.CDS21";
28	Mikado_loci	CDS	34507165	34507277	.	+	0	gene_id "ENSSTUG00000008045"; transcript_id "mikado.28G951.3"; ID "mikado.28G951.3.CDS22";
28	Mikado_loci	CDS	34507708	34507870	.	+	1	gene_id "ENSSTUG00000008045"; transcript_id "mikado.28G951.3"; ID "mikado.28G951.3.CDS23";
28	Mikado_loci	CDS	34508379	34508471	.	+	0	gene_id "ENSSTUG00000008045"; transcript_id "mikado.28G951.3"; ID "mikado.28G951.3.CDS24";
28	Mikado_loci	CDS	34510178	34510321	.	+	0	gene_id "ENSSTUG00000008045"; transcript_id "mikado.28G951.3"; ID "mikado.28G951.3.CDS25";
28	Mikado_loci	CDS	34510778	34510920	.	+	0	gene_id "ENSSTUG00000008045"; transcript_id "mikado.28G951.3"; ID "mikado.28G951.3.CDS26";
28	Mikado_loci	CDS	34511367	34511529	.	+	1	gene_id "ENSSTUG00000008045"; transcript_id "mikado.28G951.3"; ID "mikado.28G951.3.CDS27";
28	Mikado_loci	CDS	34511829	34511974	.	+	0	gene_id "ENSSTUG00000008045"; transcript_id "mikado.28G951.3"; ID "mikado.28G951.3.CDS28";
28	Mikado_loci	CDS	34565368	34565443	.	+	1	gene_id "ENSSTUG00000008045"; transcript_id "mikado.28G951.3"; ID "mikado.28G951.3.CDS29";
28	Mikado_loci	CDS	34576743	34576882	.	+	0	gene_id "ENSSTUG00000008045"; transcript_id "mikado.28G951.3"; ID "mikado.28G951.3.CDS30";
28	Mikado_loci	CDS	34582003	34582103	.	+	1	gene_id "ENSSTUG00000008045"; transcript_id "mikado.28G951.3"; ID "mikado.28G951.3.CDS31";
28	Mikado_loci	CDS	34583614	34583729	.	+	2	gene_id "ENSSTUG00000008045"; transcript_id "mikado.28G951.3"; ID "mikado.28G951.3.CDS32";
28	Mikado_loci	CDS	34592592	34592669	.	+	0	gene_id "ENSSTUG00000008045"; transcript_id "mikado.28G951.3"; ID "mikado.28G951.3.CDS33";
28	Mikado_loci	CDS	34593224	34593331	.	+	0	gene_id "ENSSTUG00000008045"; transcript_id "mikado.28G951.3"; ID "mikado.28G951.3.CDS34";
28	Mikado_loci	CDS	34607552	34607677	.	+	0	gene_id "ENSSTUG00000008045"; transcript_id "mikado.28G951.3"; ID "mikado.28G951.3.CDS35";
28	Mikado_loci	CDS	34609045	34609176	.	+	0	gene_id "ENSSTUG00000008045"; transcript_id "mikado.28G951.3"; ID "mikado.28G951.3.CDS36";
28	Mikado_loci	CDS	34610082	34610197	.	+	0	gene_id "ENSSTUG00000008045"; transcript_id "mikado.28G951.3"; ID "mikado.28G951.3.CDS37";
28	Mikado_loci	CDS	34614142	34614259	.	+	1	gene_id "ENSSTUG00000008045"; transcript_id "mikado.28G951.3"; ID "mikado.28G951.3.CDS38";
28	Mikado_loci	CDS	34614757	34614954	.	+	0	gene_id "ENSSTUG00000008045"; transcript_id "mikado.28G951.3"; ID "mikado.28G951.3.CDS39";
28	Mikado_loci	CDS	34615228	34615328	.	+	0	gene_id "ENSSTUG00000008045"; transcript_id "mikado.28G951.3"; ID "mikado.28G951.3.CDS40";
28	Mikado_loci	CDS	34616478	34616574	.	+	1	gene_id "ENSSTUG00000008045"; transcript_id "mikado.28G951.3"; ID "mikado.28G951.3.CDS41";
28	Mikado_loci	CDS	34616823	34616921	.	+	0	gene_id "ENSSTUG00000008045"; transcript_id "mikado.28G951.3"; ID "mikado.28G951.3.CDS42";
28	Mikado_loci	CDS	34617050	34617172	.	+	0	gene_id "ENSSTUG00000008045"; transcript_id "mikado.28G951.3"; ID "mikado.28G951.3.CDS43";
28	Mikado_loci	CDS	34618647	34618829	.	+	0	gene_id "ENSSTUG00000008045"; transcript_id "mikado.28G951.3"; ID "mikado.28G951.3.CDS44";
28	Mikado_loci	CDS	34619146	34619280	.	+	0	gene_id "ENSSTUG00000008045"; transcript_id "mikado.28G951.3"; ID "mikado.28G951.3.CDS45";
28	Mikado_loci	CDS	34620063	34620237	.	+	0	gene_id "ENSSTUG00000008045"; transcript_id "mikado.28G951.3"; ID "mikado.28G951.3.CDS46";
28	Mikado_loci	CDS	34621723	34621858	.	+	2	gene_id "ENSSTUG00000008045"; transcript_id "mikado.28G951.3"; ID "mikado.28G951.3.CDS47";
28	Mikado_loci	CDS	34622005	34622152	.	+	1	gene_id "ENSSTUG00000008045"; transcript_id "mikado.28G951.3"; ID "mikado.28G951.3.CDS48";
28	Mikado_loci	CDS	34622486	34622608	.	+	0	gene_id "ENSSTUG00000008045"; transcript_id "mikado.28G951.3"; ID "mikado.28G951.3.CDS49";
28	Mikado_loci	CDS	34622920	34623002	.	+	0	gene_id "ENSSTUG00000008045"; transcript_id "mikado.28G951.3"; ID "mikado.28G951.3.CDS50";
28	Mikado_loci	CDS	34623233	34623305	.	+	1	gene_id "ENSSTUG00000008045"; transcript_id "mikado.28G951.3"; ID "mikado.28G951.3.CDS51";
28	Mikado_loci	CDS	34624573	34624647	.	+	0	gene_id "ENSSTUG00000008045"; transcript_id "mikado.28G951.3"; ID "mikado.28G951.3.CDS52";
28	Mikado_loci	CDS	34624893	34625028	.	+	0	gene_id "ENSSTUG00000008045"; transcript_id "mikado.28G951.3"; ID "mikado.28G951.3.CDS53";
28	Mikado_loci	CDS	34625158	34625223	.	+	2	gene_id "ENSSTUG00000008045"; transcript_id "mikado.28G951.3"; ID "mikado.28G951.3.CDS54";
28	Mikado_loci	CDS	34625322	34625402	.	+	2	gene_id "ENSSTUG00000008045"; transcript_id "mikado.28G951.3"; ID "mikado.28G951.3.CDS55";
28	Mikado_loci	CDS	34626543	34626623	.	+	2	gene_id "ENSSTUG00000008045"; transcript_id "mikado.28G951.3"; ID "mikado.28G951.3.CDS56";
28	Mikado_loci	CDS	34626717	34626822	.	+	2	gene_id "ENSSTUG00000008045"; transcript_id "mikado.28G951.3"; ID "mikado.28G951.3.CDS57";
28	Mikado_loci	CDS	34627291	34627306	.	+	1	gene_id "ENSSTUG00000008045"; transcript_id "mikado.28G951.3"; ID "mikado.28G951.3.CDS58";
28	Mikado_loci	five_prime_utr	34487784	34488004	.	+	.	gene_id "ENSSTUG00000008045"; transcript_id "mikado.28G951.3"; ID "mikado.28G951.3.five_prime_UTR1";
28	Mikado_loci	five_prime_utr	34488655	34488666	.	+	.	gene_id "ENSSTUG00000008045"; transcript_id "mikado.28G951.3"; ID "mikado.28G951.3.five_prime_UTR2";
28	Mikado_loci	three_prime_utr	34627307	34629060	.	+	.	gene_id "ENSSTUG00000008045"; transcript_id "mikado.28G951.3"; ID "mikado.28G951.3.three_prime_UTR1";
28	Mikado_loci	transcript	34487784	34629060	18	+	.	gene_id "ENSSTUG00000008045"; transcript_id "mikado.28G951.5"; ID "mikado.28G951.5";
28	Mikado_loci	exon	34487784	34488004	.	+	.	gene_id "ENSSTUG00000008045"; transcript_id "mikado.28G951.5"; ID "mikado.28G951.5.exon1";
28	Mikado_loci	exon	34488655	34488795	.	+	.	gene_id "ENSSTUG00000008045"; transcript_id "mikado.28G951.5"; ID "mikado.28G951.5.exon2";
28	Mikado_loci	exon	34489017	34489125	.	+	.	gene_id "ENSSTUG00000008045"; transcript_id "mikado.28G951.5"; ID "mikado.28G951.5.exon3";
28	Mikado_loci	exon	34489295	34489527	.	+	.	gene_id "ENSSTUG00000008045"; transcript_id "mikado.28G951.5"; ID "mikado.28G951.5.exon4";
28	Mikado_loci	exon	34489867	34490067	.	+	.	gene_id "ENSSTUG00000008045"; transcript_id "mikado.28G951.5"; ID "mikado.28G951.5.exon5";
28	Mikado_loci	exon	34490234	34490368	.	+	.	gene_id "ENSSTUG00000008045"; transcript_id "mikado.28G951.5"; ID "mikado.28G951.5.exon6";
28	Mikado_loci	exon	34490676	34490951	.	+	.	gene_id "ENSSTUG00000008045"; transcript_id "mikado.28G951.5"; ID "mikado.28G951.5.exon7";
28	Mikado_loci	exon	34491416	34491524	.	+	.	gene_id "ENSSTUG00000008045"; transcript_id "mikado.28G951.5"; ID "mikado.28G951.5.exon8";
28	Mikado_loci	exon	34491920	34492103	.	+	.	gene_id "ENSSTUG00000008045"; transcript_id "mikado.28G951.5"; ID "mikado.28G951.5.exon9";
28	Mikado_loci	exon	34492314	34492442	.	+	.	gene_id "ENSSTUG00000008045"; transcript_id "mikado.28G951.5"; ID "mikado.28G951.5.exon10";
28	Mikado_loci	exon	34492695	34492939	.	+	.	gene_id "ENSSTUG00000008045"; transcript_id "mikado.28G951.5"; ID "mikado.28G951.5.exon11";
28	Mikado_loci	exon	34493495	34493710	.	+	.	gene_id "ENSSTUG00000008045"; transcript_id "mikado.28G951.5"; ID "mikado.28G951.5.exon12";
28	Mikado_loci	exon	34494046	34494251	.	+	.	gene_id "ENSSTUG00000008045"; transcript_id "mikado.28G951.5"; ID "mikado.28G951.5.exon13";
28	Mikado_loci	exon	34495013	34495135	.	+	.	gene_id "ENSSTUG00000008045"; transcript_id "mikado.28G951.5"; ID "mikado.28G951.5.exon14";
28	Mikado_loci	exon	34495432	34495515	.	+	.	gene_id "ENSSTUG00000008045"; transcript_id "mikado.28G951.5"; ID "mikado.28G951.5.exon15";
28	Mikado_loci	exon	34497550	34497642	.	+	.	gene_id "ENSSTUG00000008045"; transcript_id "mikado.28G951.5"; ID "mikado.28G951.5.exon16";
28	Mikado_loci	exon	34497925	34498059	.	+	.	gene_id "ENSSTUG00000008045"; transcript_id "mikado.28G951.5"; ID "mikado.28G951.5.exon17";
28	Mikado_loci	exon	34498335	34498464	.	+	.	gene_id "ENSSTUG00000008045"; transcript_id "mikado.28G951.5"; ID "mikado.28G951.5.exon18";
28	Mikado_loci	exon	34502815	34503065	.	+	.	gene_id "ENSSTUG00000008045"; transcript_id "mikado.28G951.5"; ID "mikado.28G951.5.exon19";
28	Mikado_loci	exon	34503427	34503513	.	+	.	gene_id "ENSSTUG00000008045"; transcript_id "mikado.28G951.5"; ID "mikado.28G951.5.exon20";
28	Mikado_loci	exon	34505272	34505439	.	+	.	gene_id "ENSSTUG00000008045"; transcript_id "mikado.28G951.5"; ID "mikado.28G951.5.exon21";
28	Mikado_loci	exon	34507165	34507277	.	+	.	gene_id "ENSSTUG00000008045"; transcript_id "mikado.28G951.5"; ID "mikado.28G951.5.exon22";
28	Mikado_loci	exon	34507708	34507870	.	+	.	gene_id "ENSSTUG00000008045"; transcript_id "mikado.28G951.5"; ID "mikado.28G951.5.exon23";
28	Mikado_loci	exon	34508379	34508471	.	+	.	gene_id "ENSSTUG00000008045"; transcript_id "mikado.28G951.5"; ID "mikado.28G951.5.exon24";
28	Mikado_loci	exon	34510178	34510321	.	+	.	gene_id "ENSSTUG00000008045"; transcript_id "mikado.28G951.5"; ID "mikado.28G951.5.exon25";
28	Mikado_loci	exon	34510778	34510920	.	+	.	gene_id "ENSSTUG00000008045"; transcript_id "mikado.28G951.5"; ID "mikado.28G951.5.exon26";
28	Mikado_loci	exon	34511367	34511529	.	+	.	gene_id "ENSSTUG00000008045"; transcript_id "mikado.28G951.5"; ID "mikado.28G951.5.exon27";
28	Mikado_loci	exon	34511829	34511974	.	+	.	gene_id "ENSSTUG00000008045"; transcript_id "mikado.28G951.5"; ID "mikado.28G951.5.exon28";
28	Mikado_loci	exon	34565368	34565443	.	+	.	gene_id "ENSSTUG00000008045"; transcript_id "mikado.28G951.5"; ID "mikado.28G951.5.exon29";
28	Mikado_loci	exon	34576743	34576882	.	+	.	gene_id "ENSSTUG00000008045"; transcript_id "mikado.28G951.5"; ID "mikado.28G951.5.exon30";
28	Mikado_loci	exon	34582003	34582103	.	+	.	gene_id "ENSSTUG00000008045"; transcript_id "mikado.28G951.5"; ID "mikado.28G951.5.exon31";
28	Mikado_loci	exon	34583614	34583729	.	+	.	gene_id "ENSSTUG00000008045"; transcript_id "mikado.28G951.5"; ID "mikado.28G951.5.exon32";
28	Mikado_loci	exon	34592592	34592669	.	+	.	gene_id "ENSSTUG00000008045"; transcript_id "mikado.28G951.5"; ID "mikado.28G951.5.exon33";
28	Mikado_loci	exon	34593224	34593331	.	+	.	gene_id "ENSSTUG00000008045"; transcript_id "mikado.28G951.5"; ID "mikado.28G951.5.exon34";
28	Mikado_loci	exon	34607552	34607677	.	+	.	gene_id "ENSSTUG00000008045"; transcript_id "mikado.28G951.5"; ID "mikado.28G951.5.exon35";
28	Mikado_loci	exon	34609045	34609176	.	+	.	gene_id "ENSSTUG00000008045"; transcript_id "mikado.28G951.5"; ID "mikado.28G951.5.exon36";
28	Mikado_loci	exon	34610082	34610197	.	+	.	gene_id "ENSSTUG00000008045"; transcript_id "mikado.28G951.5"; ID "mikado.28G951.5.exon37";
28	Mikado_loci	exon	34614142	34614259	.	+	.	gene_id "ENSSTUG00000008045"; transcript_id "mikado.28G951.5"; ID "mikado.28G951.5.exon38";
28	Mikado_loci	exon	34614757	34614954	.	+	.	gene_id "ENSSTUG00000008045"; transcript_id "mikado.28G951.5"; ID "mikado.28G951.5.exon39";
28	Mikado_loci	exon	34615228	34615328	.	+	.	gene_id "ENSSTUG00000008045"; transcript_id "mikado.28G951.5"; ID "mikado.28G951.5.exon40";
28	Mikado_loci	exon	34616478	34616574	.	+	.	gene_id "ENSSTUG00000008045"; transcript_id "mikado.28G951.5"; ID "mikado.28G951.5.exon41";
28	Mikado_loci	exon	34616823	34616921	.	+	.	gene_id "ENSSTUG00000008045"; transcript_id "mikado.28G951.5"; ID "mikado.28G951.5.exon42";
28	Mikado_loci	exon	34617050	34617172	.	+	.	gene_id "ENSSTUG00000008045"; transcript_id "mikado.28G951.5"; ID "mikado.28G951.5.exon43";
28	Mikado_loci	exon	34618647	34618829	.	+	.	gene_id "ENSSTUG00000008045"; transcript_id "mikado.28G951.5"; ID "mikado.28G951.5.exon44";
28	Mikado_loci	exon	34619146	34619280	.	+	.	gene_id "ENSSTUG00000008045"; transcript_id "mikado.28G951.5"; ID "mikado.28G951.5.exon45";
28	Mikado_loci	exon	34620063	34620237	.	+	.	gene_id "ENSSTUG00000008045"; transcript_id "mikado.28G951.5"; ID "mikado.28G951.5.exon46";
28	Mikado_loci	exon	34621723	34621858	.	+	.	gene_id "ENSSTUG00000008045"; transcript_id "mikado.28G951.5"; ID "mikado.28G951.5.exon47";
28	Mikado_loci	exon	34622005	34622152	.	+	.	gene_id "ENSSTUG00000008045"; transcript_id "mikado.28G951.5"; ID "mikado.28G951.5.exon48";
28	Mikado_loci	exon	34622486	34622608	.	+	.	gene_id "ENSSTUG00000008045"; transcript_id "mikado.28G951.5"; ID "mikado.28G951.5.exon49";
28	Mikado_loci	exon	34622920	34623002	.	+	.	gene_id "ENSSTUG00000008045"; transcript_id "mikado.28G951.5"; ID "mikado.28G951.5.exon50";
28	Mikado_loci	exon	34623233	34623305	.	+	.	gene_id "ENSSTUG00000008045"; transcript_id "mikado.28G951.5"; ID "mikado.28G951.5.exon51";
28	Mikado_loci	exon	34624573	34624647	.	+	.	gene_id "ENSSTUG00000008045"; transcript_id "mikado.28G951.5"; ID "mikado.28G951.5.exon52";
28	Mikado_loci	exon	34624893	34625028	.	+	.	gene_id "ENSSTUG00000008045"; transcript_id "mikado.28G951.5"; ID "mikado.28G951.5.exon53";
28	Mikado_loci	exon	34625158	34625223	.	+	.	gene_id "ENSSTUG00000008045"; transcript_id "mikado.28G951.5"; ID "mikado.28G951.5.exon54";
28	Mikado_loci	exon	34625322	34625402	.	+	.	gene_id "ENSSTUG00000008045"; transcript_id "mikado.28G951.5"; ID "mikado.28G951.5.exon55";
28	Mikado_loci	exon	34626543	34626623	.	+	.	gene_id "ENSSTUG00000008045"; transcript_id "mikado.28G951.5"; ID "mikado.28G951.5.exon56";
28	Mikado_loci	exon	34626717	34626822	.	+	.	gene_id "ENSSTUG00000008045"; transcript_id "mikado.28G951.5"; ID "mikado.28G951.5.exon57";
28	Mikado_loci	exon	34627291	34629060	.	+	.	gene_id "ENSSTUG00000008045"; transcript_id "mikado.28G951.5"; ID "mikado.28G951.5.exon58";
28	Mikado_loci	CDS	34488667	34488795	.	+	0	gene_id "ENSSTUG00000008045"; transcript_id "mikado.28G951.5"; ID "mikado.28G951.5.CDS1";
28	Mikado_loci	CDS	34489017	34489125	.	+	0	gene_id "ENSSTUG00000008045"; transcript_id "mikado.28G951.5"; ID "mikado.28G951.5.CDS2";
28	Mikado_loci	CDS	34489295	34489527	.	+	2	gene_id "ENSSTUG00000008045"; transcript_id "mikado.28G951.5"; ID "mikado.28G951.5.CDS3";
28	Mikado_loci	CDS	34489867	34490067	.	+	0	gene_id "ENSSTUG00000008045"; transcript_id "mikado.28G951.5"; ID "mikado.28G951.5.CDS4";
28	Mikado_loci	CDS	34490234	34490368	.	+	0	gene_id "ENSSTUG00000008045"; transcript_id "mikado.28G951.5"; ID "mikado.28G951.5.CDS5";
28	Mikado_loci	CDS	34490676	34490951	.	+	0	gene_id "ENSSTUG00000008045"; transcript_id "mikado.28G951.5"; ID "mikado.28G951.5.CDS6";
28	Mikado_loci	CDS	34491416	34491524	.	+	0	gene_id "ENSSTUG00000008045"; transcript_id "mikado.28G951.5"; ID "mikado.28G951.5.CDS7";
28	Mikado_loci	CDS	34491920	34492103	.	+	2	gene_id "ENSSTUG00000008045"; transcript_id "mikado.28G951.5"; ID "mikado.28G951.5.CDS8";
28	Mikado_loci	CDS	34492314	34492442	.	+	1	gene_id "ENSSTUG00000008045"; transcript_id "mikado.28G951.5"; ID "mikado.28G951.5.CDS9";
28	Mikado_loci	CDS	34492695	34492939	.	+	1	gene_id "ENSSTUG00000008045"; transcript_id "mikado.28G951.5"; ID "mikado.28G951.5.CDS10";
28	Mikado_loci	CDS	34493495	34493710	.	+	2	gene_id "ENSSTUG00000008045"; transcript_id "mikado.28G951.5"; ID "mikado.28G951.5.CDS11";
28	Mikado_loci	CDS	34494046	34494251	.	+	2	gene_id "ENSSTUG00000008045"; transcript_id "mikado.28G951.5"; ID "mikado.28G951.5.CDS12";
28	Mikado_loci	CDS	34495013	34495135	.	+	0	gene_id "ENSSTUG00000008045"; transcript_id "mikado.28G951.5"; ID "mikado.28G951.5.CDS13";
28	Mikado_loci	CDS	34495432	34495515	.	+	0	gene_id "ENSSTUG00000008045"; transcript_id "mikado.28G951.5"; ID "mikado.28G951.5.CDS14";
28	Mikado_loci	CDS	34497550	34497642	.	+	0	gene_id "ENSSTUG00000008045"; transcript_id "mikado.28G951.5"; ID "mikado.28G951.5.CDS15";
28	Mikado_loci	CDS	34497925	34498059	.	+	0	gene_id "ENSSTUG00000008045"; transcript_id "mikado.28G951.5"; ID "mikado.28G951.5.CDS16";
28	Mikado_loci	CDS	34498335	34498464	.	+	0	gene_id "ENSSTUG00000008045"; transcript_id "mikado.28G951.5"; ID "mikado.28G951.5.CDS17";
28	Mikado_loci	CDS	34502815	34503065	.	+	2	gene_id "ENSSTUG00000008045"; transcript_id "mikado.28G951.5"; ID "mikado.28G951.5.CDS18";
28	Mikado_loci	CDS	34503427	34503513	.	+	0	gene_id "ENSSTUG00000008045"; transcript_id "mikado.28G951.5"; ID "mikado.28G951.5.CDS19";
28	Mikado_loci	CDS	34505272	34505439	.	+	0	gene_id "ENSSTUG00000008045"; transcript_id "mikado.28G951.5"; ID "mikado.28G951.5.CDS20";
28	Mikado_loci	CDS	34507165	34507277	.	+	0	gene_id "ENSSTUG00000008045"; transcript_id "mikado.28G951.5"; ID "mikado.28G951.5.CDS21";
28	Mikado_loci	CDS	34507708	34507870	.	+	1	gene_id "ENSSTUG00000008045"; transcript_id "mikado.28G951.5"; ID "mikado.28G951.5.CDS22";
28	Mikado_loci	CDS	34508379	34508471	.	+	0	gene_id "ENSSTUG00000008045"; transcript_id "mikado.28G951.5"; ID "mikado.28G951.5.CDS23";
28	Mikado_loci	CDS	34510178	34510321	.	+	0	gene_id "ENSSTUG00000008045"; transcript_id "mikado.28G951.5"; ID "mikado.28G951.5.CDS24";
28	Mikado_loci	CDS	34510778	34510920	.	+	0	gene_id "ENSSTUG00000008045"; transcript_id "mikado.28G951.5"; ID "mikado.28G951.5.CDS25";
28	Mikado_loci	CDS	34511367	34511529	.	+	1	gene_id "ENSSTUG00000008045"; transcript_id "mikado.28G951.5"; ID "mikado.28G951.5.CDS26";
28	Mikado_loci	CDS	34511829	34511974	.	+	0	gene_id "ENSSTUG00000008045"; transcript_id "mikado.28G951.5"; ID "mikado.28G951.5.CDS27";
28	Mikado_loci	CDS	34565368	34565443	.	+	1	gene_id "ENSSTUG00000008045"; transcript_id "mikado.28G951.5"; ID "mikado.28G951.5.CDS28";
28	Mikado_loci	CDS	34576743	34576882	.	+	0	gene_id "ENSSTUG00000008045"; transcript_id "mikado.28G951.5"; ID "mikado.28G951.5.CDS29";
28	Mikado_loci	CDS	34582003	34582103	.	+	1	gene_id "ENSSTUG00000008045"; transcript_id "mikado.28G951.5"; ID "mikado.28G951.5.CDS30";
28	Mikado_loci	CDS	34583614	34583729	.	+	2	gene_id "ENSSTUG00000008045"; transcript_id "mikado.28G951.5"; ID "mikado.28G951.5.CDS31";
28	Mikado_loci	CDS	34592592	34592669	.	+	0	gene_id "ENSSTUG00000008045"; transcript_id "mikado.28G951.5"; ID "mikado.28G951.5.CDS32";
28	Mikado_loci	CDS	34593224	34593331	.	+	0	gene_id "ENSSTUG00000008045"; transcript_id "mikado.28G951.5"; ID "mikado.28G951.5.CDS33";
28	Mikado_loci	CDS	34607552	34607677	.	+	0	gene_id "ENSSTUG00000008045"; transcript_id "mikado.28G951.5"; ID "mikado.28G951.5.CDS34";
28	Mikado_loci	CDS	34609045	34609176	.	+	0	gene_id "ENSSTUG00000008045"; transcript_id "mikado.28G951.5"; ID "mikado.28G951.5.CDS35";
28	Mikado_loci	CDS	34610082	34610197	.	+	0	gene_id "ENSSTUG00000008045"; transcript_id "mikado.28G951.5"; ID "mikado.28G951.5.CDS36";
28	Mikado_loci	CDS	34614142	34614259	.	+	1	gene_id "ENSSTUG00000008045"; transcript_id "mikado.28G951.5"; ID "mikado.28G951.5.CDS37";
28	Mikado_loci	CDS	34614757	34614954	.	+	0	gene_id "ENSSTUG00000008045"; transcript_id "mikado.28G951.5"; ID "mikado.28G951.5.CDS38";
28	Mikado_loci	CDS	34615228	34615328	.	+	0	gene_id "ENSSTUG00000008045"; transcript_id "mikado.28G951.5"; ID "mikado.28G951.5.CDS39";
28	Mikado_loci	CDS	34616478	34616574	.	+	1	gene_id "ENSSTUG00000008045"; transcript_id "mikado.28G951.5"; ID "mikado.28G951.5.CDS40";
28	Mikado_loci	CDS	34616823	34616921	.	+	0	gene_id "ENSSTUG00000008045"; transcript_id "mikado.28G951.5"; ID "mikado.28G951.5.CDS41";
28	Mikado_loci	CDS	34617050	34617172	.	+	0	gene_id "ENSSTUG00000008045"; transcript_id "mikado.28G951.5"; ID "mikado.28G951.5.CDS42";
28	Mikado_loci	CDS	34618647	34618829	.	+	0	gene_id "ENSSTUG00000008045"; transcript_id "mikado.28G951.5"; ID "mikado.28G951.5.CDS43";
28	Mikado_loci	CDS	34619146	34619280	.	+	0	gene_id "ENSSTUG00000008045"; transcript_id "mikado.28G951.5"; ID "mikado.28G951.5.CDS44";
28	Mikado_loci	CDS	34620063	34620237	.	+	0	gene_id "ENSSTUG00000008045"; transcript_id "mikado.28G951.5"; ID "mikado.28G951.5.CDS45";
28	Mikado_loci	CDS	34621723	34621858	.	+	2	gene_id "ENSSTUG00000008045"; transcript_id "mikado.28G951.5"; ID "mikado.28G951.5.CDS46";
28	Mikado_loci	CDS	34622005	34622152	.	+	1	gene_id "ENSSTUG00000008045"; transcript_id "mikado.28G951.5"; ID "mikado.28G951.5.CDS47";
28	Mikado_loci	CDS	34622486	34622608	.	+	0	gene_id "ENSSTUG00000008045"; transcript_id "mikado.28G951.5"; ID "mikado.28G951.5.CDS48";
28	Mikado_loci	CDS	34622920	34623002	.	+	0	gene_id "ENSSTUG00000008045"; transcript_id "mikado.28G951.5"; ID "mikado.28G951.5.CDS49";
28	Mikado_loci	CDS	34623233	34623305	.	+	1	gene_id "ENSSTUG00000008045"; transcript_id "mikado.28G951.5"; ID "mikado.28G951.5.CDS50";
28	Mikado_loci	CDS	34624573	34624647	.	+	0	gene_id "ENSSTUG00000008045"; transcript_id "mikado.28G951.5"; ID "mikado.28G951.5.CDS51";
28	Mikado_loci	CDS	34624893	34625028	.	+	0	gene_id "ENSSTUG00000008045"; transcript_id "mikado.28G951.5"; ID "mikado.28G951.5.CDS52";
28	Mikado_loci	CDS	34625158	34625223	.	+	2	gene_id "ENSSTUG00000008045"; transcript_id "mikado.28G951.5"; ID "mikado.28G951.5.CDS53";
28	Mikado_loci	CDS	34625322	34625402	.	+	2	gene_id "ENSSTUG00000008045"; transcript_id "mikado.28G951.5"; ID "mikado.28G951.5.CDS54";
28	Mikado_loci	CDS	34626543	34626623	.	+	2	gene_id "ENSSTUG00000008045"; transcript_id "mikado.28G951.5"; ID "mikado.28G951.5.CDS55";
28	Mikado_loci	CDS	34626717	34626822	.	+	2	gene_id "ENSSTUG00000008045"; transcript_id "mikado.28G951.5"; ID "mikado.28G951.5.CDS56";
28	Mikado_loci	CDS	34627291	34627306	.	+	1	gene_id "ENSSTUG00000008045"; transcript_id "mikado.28G951.5"; ID "mikado.28G951.5.CDS57";
28	Mikado_loci	five_prime_utr	34487784	34488004	.	+	.	gene_id "ENSSTUG00000008045"; transcript_id "mikado.28G951.5"; ID "mikado.28G951.5.five_prime_UTR1";
28	Mikado_loci	five_prime_utr	34488655	34488666	.	+	.	gene_id "ENSSTUG00000008045"; transcript_id "mikado.28G951.5"; ID "mikado.28G951.5.five_prime_UTR2";
28	Mikado_loci	three_prime_utr	34627307	34629060	.	+	.	gene_id "ENSSTUG00000008045"; transcript_id "mikado.28G951.5"; ID "mikado.28G951.5.three_prime_UTR1";
28	Mikado_loci	transcript	34773910	34787115	17	+	.	gene_id "ENSSTUG00000008700"; transcript_id "mikado.28G954.2"; ID "mikado.28G954.2";
28	Mikado_loci	exon	34773910	34774283	.	+	.	gene_id "ENSSTUG00000008700"; transcript_id "mikado.28G954.2"; ID "mikado.28G954.2.exon1";
28	Mikado_loci	exon	34775357	34776940	.	+	.	gene_id "ENSSTUG00000008700"; transcript_id "mikado.28G954.2"; ID "mikado.28G954.2.exon2";
28	Mikado_loci	exon	34777218	34777374	.	+	.	gene_id "ENSSTUG00000008700"; transcript_id "mikado.28G954.2"; ID "mikado.28G954.2.exon3";
28	Mikado_loci	exon	34777858	34777989	.	+	.	gene_id "ENSSTUG00000008700"; transcript_id "mikado.28G954.2"; ID "mikado.28G954.2.exon4";
28	Mikado_loci	exon	34778229	34778357	.	+	.	gene_id "ENSSTUG00000008700"; transcript_id "mikado.28G954.2"; ID "mikado.28G954.2.exon5";
28	Mikado_loci	exon	34779833	34780145	.	+	.	gene_id "ENSSTUG00000008700"; transcript_id "mikado.28G954.2"; ID "mikado.28G954.2.exon6";
28	Mikado_loci	exon	34780847	34781092	.	+	.	gene_id "ENSSTUG00000008700"; transcript_id "mikado.28G954.2"; ID "mikado.28G954.2.exon7";
28	Mikado_loci	exon	34781680	34782228	.	+	.	gene_id "ENSSTUG00000008700"; transcript_id "mikado.28G954.2"; ID "mikado.28G954.2.exon8";
28	Mikado_loci	exon	34782482	34782563	.	+	.	gene_id "ENSSTUG00000008700"; transcript_id "mikado.28G954.2"; ID "mikado.28G954.2.exon9";
28	Mikado_loci	exon	34782715	34782809	.	+	.	gene_id "ENSSTUG00000008700"; transcript_id "mikado.28G954.2"; ID "mikado.28G954.2.exon10";
28	Mikado_loci	exon	34784268	34784365	.	+	.	gene_id "ENSSTUG00000008700"; transcript_id "mikado.28G954.2"; ID "mikado.28G954.2.exon11";
28	Mikado_loci	exon	34784785	34784939	.	+	.	gene_id "ENSSTUG00000008700"; transcript_id "mikado.28G954.2"; ID "mikado.28G954.2.exon12";
28	Mikado_loci	exon	34785686	34787115	.	+	.	gene_id "ENSSTUG00000008700"; transcript_id "mikado.28G954.2"; ID "mikado.28G954.2.exon13";
28	Mikado_loci	CDS	34775391	34776940	.	+	0	gene_id "ENSSTUG00000008700"; transcript_id "mikado.28G954.2"; ID "mikado.28G954.2.CDS1";
28	Mikado_loci	CDS	34777218	34777374	.	+	1	gene_id "ENSSTUG00000008700"; transcript_id "mikado.28G954.2"; ID "mikado.28G954.2.CDS2";
28	Mikado_loci	CDS	34777858	34777989	.	+	0	gene_id "ENSSTUG00000008700"; transcript_id "mikado.28G954.2"; ID "mikado.28G954.2.CDS3";
28	Mikado_loci	CDS	34778229	34778357	.	+	0	gene_id "ENSSTUG00000008700"; transcript_id "mikado.28G954.2"; ID "mikado.28G954.2.CDS4";
28	Mikado_loci	CDS	34779833	34780145	.	+	0	gene_id "ENSSTUG00000008700"; transcript_id "mikado.28G954.2"; ID "mikado.28G954.2.CDS5";
28	Mikado_loci	CDS	34780847	34781092	.	+	2	gene_id "ENSSTUG00000008700"; transcript_id "mikado.28G954.2"; ID "mikado.28G954.2.CDS6";
28	Mikado_loci	CDS	34781680	34782228	.	+	2	gene_id "ENSSTUG00000008700"; transcript_id "mikado.28G954.2"; ID "mikado.28G954.2.CDS7";
28	Mikado_loci	CDS	34782482	34782563	.	+	2	gene_id "ENSSTUG00000008700"; transcript_id "mikado.28G954.2"; ID "mikado.28G954.2.CDS8";
28	Mikado_loci	CDS	34782715	34782809	.	+	1	gene_id "ENSSTUG00000008700"; transcript_id "mikado.28G954.2"; ID "mikado.28G954.2.CDS9";
28	Mikado_loci	CDS	34784268	34784365	.	+	2	gene_id "ENSSTUG00000008700"; transcript_id "mikado.28G954.2"; ID "mikado.28G954.2.CDS10";
28	Mikado_loci	CDS	34784785	34784939	.	+	0	gene_id "ENSSTUG00000008700"; transcript_id "mikado.28G954.2"; ID "mikado.28G954.2.CDS11";
28	Mikado_loci	CDS	34785686	34785869	.	+	1	gene_id "ENSSTUG00000008700"; transcript_id "mikado.28G954.2"; ID "mikado.28G954.2.CDS12";
28	Mikado_loci	five_prime_utr	34773910	34774283	.	+	.	gene_id "ENSSTUG00000008700"; transcript_id "mikado.28G954.2"; ID "mikado.28G954.2.five_prime_UTR1";
28	Mikado_loci	five_prime_utr	34775357	34775390	.	+	.	gene_id "ENSSTUG00000008700"; transcript_id "mikado.28G954.2"; ID "mikado.28G954.2.five_prime_UTR2";
28	Mikado_loci	three_prime_utr	34785870	34787115	.	+	.	gene_id "ENSSTUG00000008700"; transcript_id "mikado.28G954.2"; ID "mikado.28G954.2.three_prime_UTR1";
28	Mikado_loci	transcript	34801108	34817338	16	+	.	gene_id "ENSSTUG00000009059"; transcript_id "mikado.28G955.9"; ID "mikado.28G955.9";
28	Mikado_loci	exon	34801108	34801404	.	+	.	gene_id "ENSSTUG00000009059"; transcript_id "mikado.28G955.9"; ID "mikado.28G955.9.exon1";
28	Mikado_loci	exon	34802234	34802325	.	+	.	gene_id "ENSSTUG00000009059"; transcript_id "mikado.28G955.9"; ID "mikado.28G955.9.exon2";
28	Mikado_loci	exon	34802501	34802634	.	+	.	gene_id "ENSSTUG00000009059"; transcript_id "mikado.28G955.9"; ID "mikado.28G955.9.exon3";
28	Mikado_loci	exon	34803202	34803365	.	+	.	gene_id "ENSSTUG00000009059"; transcript_id "mikado.28G955.9"; ID "mikado.28G955.9.exon4";
28	Mikado_loci	exon	34804378	34804490	.	+	.	gene_id "ENSSTUG00000009059"; transcript_id "mikado.28G955.9"; ID "mikado.28G955.9.exon5";
28	Mikado_loci	exon	34804691	34804754	.	+	.	gene_id "ENSSTUG00000009059"; transcript_id "mikado.28G955.9"; ID "mikado.28G955.9.exon6";
28	Mikado_loci	exon	34806628	34806725	.	+	.	gene_id "ENSSTUG00000009059"; transcript_id "mikado.28G955.9"; ID "mikado.28G955.9.exon7";
28	Mikado_loci	exon	34806912	34807013	.	+	.	gene_id "ENSSTUG00000009059"; transcript_id "mikado.28G955.9"; ID "mikado.28G955.9.exon8";
28	Mikado_loci	exon	34807932	34808063	.	+	.	gene_id "ENSSTUG00000009059"; transcript_id "mikado.28G955.9"; ID "mikado.28G955.9.exon9";
28	Mikado_loci	exon	34809210	34809331	.	+	.	gene_id "ENSSTUG00000009059"; transcript_id "mikado.28G955.9"; ID "mikado.28G955.9.exon10";
28	Mikado_loci	exon	34809582	34809686	.	+	.	gene_id "ENSSTUG00000009059"; transcript_id "mikado.28G955.9"; ID "mikado.28G955.9.exon11";
28	Mikado_loci	exon	34809864	34809989	.	+	.	gene_id "ENSSTUG00000009059"; transcript_id "mikado.28G955.9"; ID "mikado.28G955.9.exon12";
28	Mikado_loci	exon	34810237	34810378	.	+	.	gene_id "ENSSTUG00000009059"; transcript_id "mikado.28G955.9"; ID "mikado.28G955.9.exon13";
28	Mikado_loci	exon	34811310	34811423	.	+	.	gene_id "ENSSTUG00000009059"; transcript_id "mikado.28G955.9"; ID "mikado.28G955.9.exon14";
28	Mikado_loci	exon	34813292	34813357	.	+	.	gene_id "ENSSTUG00000009059"; transcript_id "mikado.28G955.9"; ID "mikado.28G955.9.exon15";
28	Mikado_loci	exon	34813796	34813900	.	+	.	gene_id "ENSSTUG00000009059"; transcript_id "mikado.28G955.9"; ID "mikado.28G955.9.exon16";
28	Mikado_loci	exon	34814017	34814163	.	+	.	gene_id "ENSSTUG00000009059"; transcript_id "mikado.28G955.9"; ID "mikado.28G955.9.exon17";
28	Mikado_loci	exon	34814799	34814924	.	+	.	gene_id "ENSSTUG00000009059"; transcript_id "mikado.28G955.9"; ID "mikado.28G955.9.exon18";
28	Mikado_loci	exon	34816319	34817338	.	+	.	gene_id "ENSSTUG00000009059"; transcript_id "mikado.28G955.9"; ID "mikado.28G955.9.exon19";
28	Mikado_loci	CDS	34801311	34801404	.	+	0	gene_id "ENSSTUG00000009059"; transcript_id "mikado.28G955.9"; ID "mikado.28G955.9.CDS1";
28	Mikado_loci	CDS	34802234	34802325	.	+	2	gene_id "ENSSTUG00000009059"; transcript_id "mikado.28G955.9"; ID "mikado.28G955.9.CDS2";
28	Mikado_loci	CDS	34802501	34802634	.	+	0	gene_id "ENSSTUG00000009059"; transcript_id "mikado.28G955.9"; ID "mikado.28G955.9.CDS3";
28	Mikado_loci	CDS	34803202	34803365	.	+	1	gene_id "ENSSTUG00000009059"; transcript_id "mikado.28G955.9"; ID "mikado.28G955.9.CDS4";
28	Mikado_loci	CDS	34804378	34804490	.	+	2	gene_id "ENSSTUG00000009059"; transcript_id "mikado.28G955.9"; ID "mikado.28G955.9.CDS5";
28	Mikado_loci	CDS	34804691	34804754	.	+	0	gene_id "ENSSTUG00000009059"; transcript_id "mikado.28G955.9"; ID "mikado.28G955.9.CDS6";
28	Mikado_loci	CDS	34806628	34806725	.	+	2	gene_id "ENSSTUG00000009059"; transcript_id "mikado.28G955.9"; ID "mikado.28G955.9.CDS7";
28	Mikado_loci	CDS	34806912	34807013	.	+	0	gene_id "ENSSTUG00000009059"; transcript_id "mikado.28G955.9"; ID "mikado.28G955.9.CDS8";
28	Mikado_loci	CDS	34807932	34808063	.	+	0	gene_id "ENSSTUG00000009059"; transcript_id "mikado.28G955.9"; ID "mikado.28G955.9.CDS9";
28	Mikado_loci	CDS	34809210	34809331	.	+	0	gene_id "ENSSTUG00000009059"; transcript_id "mikado.28G955.9"; ID "mikado.28G955.9.CDS10";
28	Mikado_loci	CDS	34809582	34809686	.	+	1	gene_id "ENSSTUG00000009059"; transcript_id "mikado.28G955.9"; ID "mikado.28G955.9.CDS11";
28	Mikado_loci	CDS	34809864	34809989	.	+	1	gene_id "ENSSTUG00000009059"; transcript_id "mikado.28G955.9"; ID "mikado.28G955.9.CDS12";
28	Mikado_loci	CDS	34810237	34810378	.	+	1	gene_id "ENSSTUG00000009059"; transcript_id "mikado.28G955.9"; ID "mikado.28G955.9.CDS13";
28	Mikado_loci	CDS	34811310	34811423	.	+	0	gene_id "ENSSTUG00000009059"; transcript_id "mikado.28G955.9"; ID "mikado.28G955.9.CDS14";
28	Mikado_loci	CDS	34813292	34813357	.	+	0	gene_id "ENSSTUG00000009059"; transcript_id "mikado.28G955.9"; ID "mikado.28G955.9.CDS15";
28	Mikado_loci	CDS	34813796	34813900	.	+	0	gene_id "ENSSTUG00000009059"; transcript_id "mikado.28G955.9"; ID "mikado.28G955.9.CDS16";
28	Mikado_loci	CDS	34814017	34814163	.	+	0	gene_id "ENSSTUG00000009059"; transcript_id "mikado.28G955.9"; ID "mikado.28G955.9.CDS17";
28	Mikado_loci	CDS	34814799	34814924	.	+	0	gene_id "ENSSTUG00000009059"; transcript_id "mikado.28G955.9"; ID "mikado.28G955.9.CDS18";
28	Mikado_loci	CDS	34816319	34816474	.	+	0	gene_id "ENSSTUG00000009059"; transcript_id "mikado.28G955.9"; ID "mikado.28G955.9.CDS19";
28	Mikado_loci	five_prime_utr	34801108	34801310	.	+	.	gene_id "ENSSTUG00000009059"; transcript_id "mikado.28G955.9"; ID "mikado.28G955.9.five_prime_UTR1";
28	Mikado_loci	three_prime_utr	34816475	34817338	.	+	.	gene_id "ENSSTUG00000009059"; transcript_id "mikado.28G955.9"; ID "mikado.28G955.9.three_prime_UTR1";
28	Mikado_loci	transcript	34801108	34817338	16	+	.	gene_id "ENSSTUG00000009059"; transcript_id "mikado.28G955.10"; ID "mikado.28G955.10";
28	Mikado_loci	exon	34801108	34801404	.	+	.	gene_id "ENSSTUG00000009059"; transcript_id "mikado.28G955.10"; ID "mikado.28G955.10.exon1";
28	Mikado_loci	exon	34802234	34802325	.	+	.	gene_id "ENSSTUG00000009059"; transcript_id "mikado.28G955.10"; ID "mikado.28G955.10.exon2";
28	Mikado_loci	exon	34802501	34802634	.	+	.	gene_id "ENSSTUG00000009059"; transcript_id "mikado.28G955.10"; ID "mikado.28G955.10.exon3";
28	Mikado_loci	exon	34803202	34803365	.	+	.	gene_id "ENSSTUG00000009059"; transcript_id "mikado.28G955.10"; ID "mikado.28G955.10.exon4";
28	Mikado_loci	exon	34804378	34804490	.	+	.	gene_id "ENSSTUG00000009059"; transcript_id "mikado.28G955.10"; ID "mikado.28G955.10.exon5";
28	Mikado_loci	exon	34804691	34804754	.	+	.	gene_id "ENSSTUG00000009059"; transcript_id "mikado.28G955.10"; ID "mikado.28G955.10.exon6";
28	Mikado_loci	exon	34806628	34806725	.	+	.	gene_id "ENSSTUG00000009059"; transcript_id "mikado.28G955.10"; ID "mikado.28G955.10.exon7";
28	Mikado_loci	exon	34806912	34807013	.	+	.	gene_id "ENSSTUG00000009059"; transcript_id "mikado.28G955.10"; ID "mikado.28G955.10.exon8";
28	Mikado_loci	exon	34807932	34808063	.	+	.	gene_id "ENSSTUG00000009059"; transcript_id "mikado.28G955.10"; ID "mikado.28G955.10.exon9";
28	Mikado_loci	exon	34809210	34809331	.	+	.	gene_id "ENSSTUG00000009059"; transcript_id "mikado.28G955.10"; ID "mikado.28G955.10.exon10";
28	Mikado_loci	exon	34809582	34809686	.	+	.	gene_id "ENSSTUG00000009059"; transcript_id "mikado.28G955.10"; ID "mikado.28G955.10.exon11";
28	Mikado_loci	exon	34809864	34809989	.	+	.	gene_id "ENSSTUG00000009059"; transcript_id "mikado.28G955.10"; ID "mikado.28G955.10.exon12";
28	Mikado_loci	exon	34810237	34810378	.	+	.	gene_id "ENSSTUG00000009059"; transcript_id "mikado.28G955.10"; ID "mikado.28G955.10.exon13";
28	Mikado_loci	exon	34811310	34811423	.	+	.	gene_id "ENSSTUG00000009059"; transcript_id "mikado.28G955.10"; ID "mikado.28G955.10.exon14";
28	Mikado_loci	exon	34813292	34813357	.	+	.	gene_id "ENSSTUG00000009059"; transcript_id "mikado.28G955.10"; ID "mikado.28G955.10.exon15";
28	Mikado_loci	exon	34813796	34813900	.	+	.	gene_id "ENSSTUG00000009059"; transcript_id "mikado.28G955.10"; ID "mikado.28G955.10.exon16";
28	Mikado_loci	exon	34814017	34814163	.	+	.	gene_id "ENSSTUG00000009059"; transcript_id "mikado.28G955.10"; ID "mikado.28G955.10.exon17";
28	Mikado_loci	exon	34815225	34815350	.	+	.	gene_id "ENSSTUG00000009059"; transcript_id "mikado.28G955.10"; ID "mikado.28G955.10.exon18";
28	Mikado_loci	exon	34816319	34817338	.	+	.	gene_id "ENSSTUG00000009059"; transcript_id "mikado.28G955.10"; ID "mikado.28G955.10.exon19";
28	Mikado_loci	CDS	34801311	34801404	.	+	0	gene_id "ENSSTUG00000009059"; transcript_id "mikado.28G955.10"; ID "mikado.28G955.10.CDS1";
28	Mikado_loci	CDS	34802234	34802325	.	+	2	gene_id "ENSSTUG00000009059"; transcript_id "mikado.28G955.10"; ID "mikado.28G955.10.CDS2";
28	Mikado_loci	CDS	34802501	34802634	.	+	0	gene_id "ENSSTUG00000009059"; transcript_id "mikado.28G955.10"; ID "mikado.28G955.10.CDS3";
28	Mikado_loci	CDS	34803202	34803365	.	+	1	gene_id "ENSSTUG00000009059"; transcript_id "mikado.28G955.10"; ID "mikado.28G955.10.CDS4";
28	Mikado_loci	CDS	34804378	34804490	.	+	2	gene_id "ENSSTUG00000009059"; transcript_id "mikado.28G955.10"; ID "mikado.28G955.10.CDS5";
28	Mikado_loci	CDS	34804691	34804754	.	+	0	gene_id "ENSSTUG00000009059"; transcript_id "mikado.28G955.10"; ID "mikado.28G955.10.CDS6";
28	Mikado_loci	CDS	34806628	34806725	.	+	2	gene_id "ENSSTUG00000009059"; transcript_id "mikado.28G955.10"; ID "mikado.28G955.10.CDS7";
28	Mikado_loci	CDS	34806912	34807013	.	+	0	gene_id "ENSSTUG00000009059"; transcript_id "mikado.28G955.10"; ID "mikado.28G955.10.CDS8";
28	Mikado_loci	CDS	34807932	34808063	.	+	0	gene_id "ENSSTUG00000009059"; transcript_id "mikado.28G955.10"; ID "mikado.28G955.10.CDS9";
28	Mikado_loci	CDS	34809210	34809331	.	+	0	gene_id "ENSSTUG00000009059"; transcript_id "mikado.28G955.10"; ID "mikado.28G955.10.CDS10";
28	Mikado_loci	CDS	34809582	34809686	.	+	1	gene_id "ENSSTUG00000009059"; transcript_id "mikado.28G955.10"; ID "mikado.28G955.10.CDS11";
28	Mikado_loci	CDS	34809864	34809989	.	+	1	gene_id "ENSSTUG00000009059"; transcript_id "mikado.28G955.10"; ID "mikado.28G955.10.CDS12";
28	Mikado_loci	CDS	34810237	34810378	.	+	1	gene_id "ENSSTUG00000009059"; transcript_id "mikado.28G955.10"; ID "mikado.28G955.10.CDS13";
28	Mikado_loci	CDS	34811310	34811423	.	+	0	gene_id "ENSSTUG00000009059"; transcript_id "mikado.28G955.10"; ID "mikado.28G955.10.CDS14";
28	Mikado_loci	CDS	34813292	34813357	.	+	0	gene_id "ENSSTUG00000009059"; transcript_id "mikado.28G955.10"; ID "mikado.28G955.10.CDS15";
28	Mikado_loci	CDS	34813796	34813900	.	+	0	gene_id "ENSSTUG00000009059"; transcript_id "mikado.28G955.10"; ID "mikado.28G955.10.CDS16";
28	Mikado_loci	CDS	34814017	34814163	.	+	0	gene_id "ENSSTUG00000009059"; transcript_id "mikado.28G955.10"; ID "mikado.28G955.10.CDS17";
28	Mikado_loci	CDS	34815225	34815350	.	+	0	gene_id "ENSSTUG00000009059"; transcript_id "mikado.28G955.10"; ID "mikado.28G955.10.CDS18";
28	Mikado_loci	CDS	34816319	34816474	.	+	0	gene_id "ENSSTUG00000009059"; transcript_id "mikado.28G955.10"; ID "mikado.28G955.10.CDS19";
28	Mikado_loci	five_prime_utr	34801108	34801310	.	+	.	gene_id "ENSSTUG00000009059"; transcript_id "mikado.28G955.10"; ID "mikado.28G955.10.five_prime_UTR1";
28	Mikado_loci	three_prime_utr	34816475	34817338	.	+	.	gene_id "ENSSTUG00000009059"; transcript_id "mikado.28G955.10"; ID "mikado.28G955.10.three_prime_UTR1";
28	Mikado_loci	transcript	34818947	34843383	15	+	.	gene_id "ENSSTUG00000014242"; transcript_id "mikado.28G956.9"; ID "mikado.28G956.9";
28	Mikado_loci	exon	34818947	34819122	.	+	.	gene_id "ENSSTUG00000014242"; transcript_id "mikado.28G956.9"; ID "mikado.28G956.9.exon1";
28	Mikado_loci	exon	34822247	34822425	.	+	.	gene_id "ENSSTUG00000014242"; transcript_id "mikado.28G956.9"; ID "mikado.28G956.9.exon2";
28	Mikado_loci	exon	34824484	34824619	.	+	.	gene_id "ENSSTUG00000014242"; transcript_id "mikado.28G956.9"; ID "mikado.28G956.9.exon3";
28	Mikado_loci	exon	34824829	34824991	.	+	.	gene_id "ENSSTUG00000014242"; transcript_id "mikado.28G956.9"; ID "mikado.28G956.9.exon4";
28	Mikado_loci	exon	34827530	34827654	.	+	.	gene_id "ENSSTUG00000014242"; transcript_id "mikado.28G956.9"; ID "mikado.28G956.9.exon5";
28	Mikado_loci	exon	34829052	34829160	.	+	.	gene_id "ENSSTUG00000014242"; transcript_id "mikado.28G956.9"; ID "mikado.28G956.9.exon6";
28	Mikado_loci	exon	34829285	34829392	.	+	.	gene_id "ENSSTUG00000014242"; transcript_id "mikado.28G956.9"; ID "mikado.28G956.9.exon7";
28	Mikado_loci	exon	34833254	34833407	.	+	.	gene_id "ENSSTUG00000014242"; transcript_id "mikado.28G956.9"; ID "mikado.28G956.9.exon8";
28	Mikado_loci	exon	34834835	34834902	.	+	.	gene_id "ENSSTUG00000014242"; transcript_id "mikado.28G956.9"; ID "mikado.28G956.9.exon9";
28	Mikado_loci	exon	34835184	34835305	.	+	.	gene_id "ENSSTUG00000014242"; transcript_id "mikado.28G956.9"; ID "mikado.28G956.9.exon10";
28	Mikado_loci	exon	34835469	34835595	.	+	.	gene_id "ENSSTUG00000014242"; transcript_id "mikado.28G956.9"; ID "mikado.28G956.9.exon11";
28	Mikado_loci	exon	34835719	34835823	.	+	.	gene_id "ENSSTUG00000014242"; transcript_id "mikado.28G956.9"; ID "mikado.28G956.9.exon12";
28	Mikado_loci	exon	34836445	34836547	.	+	.	gene_id "ENSSTUG00000014242"; transcript_id "mikado.28G956.9"; ID "mikado.28G956.9.exon13";
28	Mikado_loci	exon	34836716	34836939	.	+	.	gene_id "ENSSTUG00000014242"; transcript_id "mikado.28G956.9"; ID "mikado.28G956.9.exon14";
28	Mikado_loci	exon	34838522	34838677	.	+	.	gene_id "ENSSTUG00000014242"; transcript_id "mikado.28G956.9"; ID "mikado.28G956.9.exon15";
28	Mikado_loci	exon	34838898	34839094	.	+	.	gene_id "ENSSTUG00000014242"; transcript_id "mikado.28G956.9"; ID "mikado.28G956.9.exon16";
28	Mikado_loci	exon	34839931	34840065	.	+	.	gene_id "ENSSTUG00000014242"; transcript_id "mikado.28G956.9"; ID "mikado.28G956.9.exon17";
28	Mikado_loci	exon	34841168	34843383	.	+	.	gene_id "ENSSTUG00000014242"; transcript_id "mikado.28G956.9"; ID "mikado.28G956.9.exon18";
28	Mikado_loci	CDS	34822251	34822425	.	+	0	gene_id "ENSSTUG00000014242"; transcript_id "mikado.28G956.9"; ID "mikado.28G956.9.CDS1";
28	Mikado_loci	CDS	34824484	34824619	.	+	2	gene_id "ENSSTUG00000014242"; transcript_id "mikado.28G956.9"; ID "mikado.28G956.9.CDS2";
28	Mikado_loci	CDS	34824829	34824991	.	+	1	gene_id "ENSSTUG00000014242"; transcript_id "mikado.28G956.9"; ID "mikado.28G956.9.CDS3";
28	Mikado_loci	CDS	34827530	34827654	.	+	0	gene_id "ENSSTUG00000014242"; transcript_id "mikado.28G956.9"; ID "mikado.28G956.9.CDS4";
28	Mikado_loci	CDS	34829052	34829160	.	+	1	gene_id "ENSSTUG00000014242"; transcript_id "mikado.28G956.9"; ID "mikado.28G956.9.CDS5";
28	Mikado_loci	CDS	34829285	34829392	.	+	0	gene_id "ENSSTUG00000014242"; transcript_id "mikado.28G956.9"; ID "mikado.28G956.9.CDS6";
28	Mikado_loci	CDS	34833254	34833407	.	+	0	gene_id "ENSSTUG00000014242"; transcript_id "mikado.28G956.9"; ID "mikado.28G956.9.CDS7";
28	Mikado_loci	CDS	34834835	34834902	.	+	2	gene_id "ENSSTUG00000014242"; transcript_id "mikado.28G956.9"; ID "mikado.28G956.9.CDS8";
28	Mikado_loci	CDS	34835184	34835305	.	+	0	gene_id "ENSSTUG00000014242"; transcript_id "mikado.28G956.9"; ID "mikado.28G956.9.CDS9";
28	Mikado_loci	CDS	34835469	34835595	.	+	1	gene_id "ENSSTUG00000014242"; transcript_id "mikado.28G956.9"; ID "mikado.28G956.9.CDS10";
28	Mikado_loci	CDS	34835719	34835823	.	+	0	gene_id "ENSSTUG00000014242"; transcript_id "mikado.28G956.9"; ID "mikado.28G956.9.CDS11";
28	Mikado_loci	CDS	34836445	34836547	.	+	0	gene_id "ENSSTUG00000014242"; transcript_id "mikado.28G956.9"; ID "mikado.28G956.9.CDS12";
28	Mikado_loci	CDS	34836716	34836939	.	+	2	gene_id "ENSSTUG00000014242"; transcript_id "mikado.28G956.9"; ID "mikado.28G956.9.CDS13";
28	Mikado_loci	CDS	34838522	34838677	.	+	0	gene_id "ENSSTUG00000014242"; transcript_id "mikado.28G956.9"; ID "mikado.28G956.9.CDS14";
28	Mikado_loci	CDS	34838898	34839094	.	+	0	gene_id "ENSSTUG00000014242"; transcript_id "mikado.28G956.9"; ID "mikado.28G956.9.CDS15";
28	Mikado_loci	CDS	34839931	34840065	.	+	1	gene_id "ENSSTUG00000014242"; transcript_id "mikado.28G956.9"; ID "mikado.28G956.9.CDS16";
28	Mikado_loci	CDS	34841168	34841237	.	+	1	gene_id "ENSSTUG00000014242"; transcript_id "mikado.28G956.9"; ID "mikado.28G956.9.CDS17";
28	Mikado_loci	five_prime_utr	34818947	34819122	.	+	.	gene_id "ENSSTUG00000014242"; transcript_id "mikado.28G956.9"; ID "mikado.28G956.9.five_prime_UTR1";
28	Mikado_loci	five_prime_utr	34822247	34822250	.	+	.	gene_id "ENSSTUG00000014242"; transcript_id "mikado.28G956.9"; ID "mikado.28G956.9.five_prime_UTR2";
28	Mikado_loci	three_prime_utr	34841238	34843383	.	+	.	gene_id "ENSSTUG00000014242"; transcript_id "mikado.28G956.9"; ID "mikado.28G956.9.three_prime_UTR1";
28	Mikado_loci	transcript	35386358	35453551	14	-	.	gene_id "ENSSTUG00000016001"; transcript_id "mikado.28G968.3"; ID "mikado.28G968.3";
28	Mikado_loci	exon	35386358	35386805	.	-	.	gene_id "ENSSTUG00000016001"; transcript_id "mikado.28G968.3"; ID "mikado.28G968.3.exon1";
28	Mikado_loci	exon	35404904	35405088	.	-	.	gene_id "ENSSTUG00000016001"; transcript_id "mikado.28G968.3"; ID "mikado.28G968.3.exon2";
28	Mikado_loci	exon	35413469	35413585	.	-	.	gene_id "ENSSTUG00000016001"; transcript_id "mikado.28G968.3"; ID "mikado.28G968.3.exon3";
28	Mikado_loci	exon	35420328	35420414	.	-	.	gene_id "ENSSTUG00000016001"; transcript_id "mikado.28G968.3"; ID "mikado.28G968.3.exon4";
28	Mikado_loci	exon	35423132	35423146	.	-	.	gene_id "ENSSTUG00000016001"; transcript_id "mikado.28G968.3"; ID "mikado.28G968.3.exon5";
28	Mikado_loci	exon	35423860	35423974	.	-	.	gene_id "ENSSTUG00000016001"; transcript_id "mikado.28G968.3"; ID "mikado.28G968.3.exon6";
28	Mikado_loci	exon	35424079	35424170	.	-	.	gene_id "ENSSTUG00000016001"; transcript_id "mikado.28G968.3"; ID "mikado.28G968.3.exon7";
28	Mikado_loci	exon	35434520	35434676	.	-	.	gene_id "ENSSTUG00000016001"; transcript_id "mikado.28G968.3"; ID "mikado.28G968.3.exon8";
28	Mikado_loci	exon	35440939	35441056	.	-	.	gene_id "ENSSTUG00000016001"; transcript_id "mikado.28G968.3"; ID "mikado.28G968.3.exon9";
28	Mikado_loci	exon	35453487	35453551	.	-	.	gene_id "ENSSTUG00000016001"; transcript_id "mikado.28G968.3"; ID "mikado.28G968.3.exon10";
28	Mikado_loci	CDS	35386707	35386805	.	-	0	gene_id "ENSSTUG00000016001"; transcript_id "mikado.28G968.3"; ID "mikado.28G968.3.CDS1";
28	Mikado_loci	CDS	35404904	35405088	.	-	2	gene_id "ENSSTUG00000016001"; transcript_id "mikado.28G968.3"; ID "mikado.28G968.3.CDS2";
28	Mikado_loci	CDS	35413469	35413585	.	-	2	gene_id "ENSSTUG00000016001"; transcript_id "mikado.28G968.3"; ID "mikado.28G968.3.CDS3";
28	Mikado_loci	CDS	35420328	35420414	.	-	2	gene_id "ENSSTUG00000016001"; transcript_id "mikado.28G968.3"; ID "mikado.28G968.3.CDS4";
28	Mikado_loci	CDS	35423132	35423146	.	-	2	gene_id "ENSSTUG00000016001"; transcript_id "mikado.28G968.3"; ID "mikado.28G968.3.CDS5";
28	Mikado_loci	CDS	35423860	35423974	.	-	0	gene_id "ENSSTUG00000016001"; transcript_id "mikado.28G968.3"; ID "mikado.28G968.3.CDS6";
28	Mikado_loci	CDS	35424079	35424170	.	-	2	gene_id "ENSSTUG00000016001"; transcript_id "mikado.28G968.3"; ID "mikado.28G968.3.CDS7";
28	Mikado_loci	CDS	35434520	35434676	.	-	0	gene_id "ENSSTUG00000016001"; transcript_id "mikado.28G968.3"; ID "mikado.28G968.3.CDS8";
28	Mikado_loci	CDS	35440939	35441056	.	-	1	gene_id "ENSSTUG00000016001"; transcript_id "mikado.28G968.3"; ID "mikado.28G968.3.CDS9";
28	Mikado_loci	CDS	35453487	35453506	.	-	0	gene_id "ENSSTUG00000016001"; transcript_id "mikado.28G968.3"; ID "mikado.28G968.3.CDS10";
28	Mikado_loci	five_prime_utr	35453507	35453551	.	-	.	gene_id "ENSSTUG00000016001"; transcript_id "mikado.28G968.3"; ID "mikado.28G968.3.five_prime_UTR1";
28	Mikado_loci	three_prime_utr	35386358	35386706	.	-	.	gene_id "ENSSTUG00000016001"; transcript_id "mikado.28G968.3"; ID "mikado.28G968.3.three_prime_UTR1";
28	Mikado_loci	transcript	35386358	35453551	13	-	.	gene_id "ENSSTUG00000016001"; transcript_id "mikado.28G968.4"; ID "mikado.28G968.4";
28	Mikado_loci	exon	35386358	35386805	.	-	.	gene_id "ENSSTUG00000016001"; transcript_id "mikado.28G968.4"; ID "mikado.28G968.4.exon1";
28	Mikado_loci	exon	35404904	35405088	.	-	.	gene_id "ENSSTUG00000016001"; transcript_id "mikado.28G968.4"; ID "mikado.28G968.4.exon2";
28	Mikado_loci	exon	35413469	35413585	.	-	.	gene_id "ENSSTUG00000016001"; transcript_id "mikado.28G968.4"; ID "mikado.28G968.4.exon3";
28	Mikado_loci	exon	35420328	35420414	.	-	.	gene_id "ENSSTUG00000016001"; transcript_id "mikado.28G968.4"; ID "mikado.28G968.4.exon4";
28	Mikado_loci	exon	35423860	35423974	.	-	.	gene_id "ENSSTUG00000016001"; transcript_id "mikado.28G968.4"; ID "mikado.28G968.4.exon5";
28	Mikado_loci	exon	35424079	35424170	.	-	.	gene_id "ENSSTUG00000016001"; transcript_id "mikado.28G968.4"; ID "mikado.28G968.4.exon6";
28	Mikado_loci	exon	35434520	35434676	.	-	.	gene_id "ENSSTUG00000016001"; transcript_id "mikado.28G968.4"; ID "mikado.28G968.4.exon7";
28	Mikado_loci	exon	35440939	35441056	.	-	.	gene_id "ENSSTUG00000016001"; transcript_id "mikado.28G968.4"; ID "mikado.28G968.4.exon8";
28	Mikado_loci	exon	35453487	35453551	.	-	.	gene_id "ENSSTUG00000016001"; transcript_id "mikado.28G968.4"; ID "mikado.28G968.4.exon9";
28	Mikado_loci	CDS	35386707	35386805	.	-	0	gene_id "ENSSTUG00000016001"; transcript_id "mikado.28G968.4"; ID "mikado.28G968.4.CDS1";
28	Mikado_loci	CDS	35404904	35405088	.	-	2	gene_id "ENSSTUG00000016001"; transcript_id "mikado.28G968.4"; ID "mikado.28G968.4.CDS2";
28	Mikado_loci	CDS	35413469	35413585	.	-	2	gene_id "ENSSTUG00000016001"; transcript_id "mikado.28G968.4"; ID "mikado.28G968.4.CDS3";
28	Mikado_loci	CDS	35420328	35420414	.	-	2	gene_id "ENSSTUG00000016001"; transcript_id "mikado.28G968.4"; ID "mikado.28G968.4.CDS4";
28	Mikado_loci	CDS	35423860	35423974	.	-	0	gene_id "ENSSTUG00000016001"; transcript_id "mikado.28G968.4"; ID "mikado.28G968.4.CDS5";
28	Mikado_loci	CDS	35424079	35424170	.	-	2	gene_id "ENSSTUG00000016001"; transcript_id "mikado.28G968.4"; ID "mikado.28G968.4.CDS6";
28	Mikado_loci	CDS	35434520	35434676	.	-	0	gene_id "ENSSTUG00000016001"; transcript_id "mikado.28G968.4"; ID "mikado.28G968.4.CDS7";
28	Mikado_loci	CDS	35440939	35441056	.	-	1	gene_id "ENSSTUG00000016001"; transcript_id "mikado.28G968.4"; ID "mikado.28G968.4.CDS8";
28	Mikado_loci	CDS	35453487	35453506	.	-	0	gene_id "ENSSTUG00000016001"; transcript_id "mikado.28G968.4"; ID "mikado.28G968.4.CDS9";
28	Mikado_loci	five_prime_utr	35453507	35453551	.	-	.	gene_id "ENSSTUG00000016001"; transcript_id "mikado.28G968.4"; ID "mikado.28G968.4.five_prime_UTR1";
28	Mikado_loci	three_prime_utr	35386358	35386706	.	-	.	gene_id "ENSSTUG00000016001"; transcript_id "mikado.28G968.4"; ID "mikado.28G968.4.three_prime_UTR1";
28	Mikado_loci	transcript	35386358	35455880	17	-	.	gene_id "ENSSTUG00000016001"; transcript_id "mikado.28G968.6"; ID "mikado.28G968.6";
28	Mikado_loci	exon	35386358	35386805	.	-	.	gene_id "ENSSTUG00000016001"; transcript_id "mikado.28G968.6"; ID "mikado.28G968.6.exon1";
28	Mikado_loci	exon	35404904	35405088	.	-	.	gene_id "ENSSTUG00000016001"; transcript_id "mikado.28G968.6"; ID "mikado.28G968.6.exon2";
28	Mikado_loci	exon	35413469	35413585	.	-	.	gene_id "ENSSTUG00000016001"; transcript_id "mikado.28G968.6"; ID "mikado.28G968.6.exon3";
28	Mikado_loci	exon	35420328	35420414	.	-	.	gene_id "ENSSTUG00000016001"; transcript_id "mikado.28G968.6"; ID "mikado.28G968.6.exon4";
28	Mikado_loci	exon	35423132	35423146	.	-	.	gene_id "ENSSTUG00000016001"; transcript_id "mikado.28G968.6"; ID "mikado.28G968.6.exon5";
28	Mikado_loci	exon	35423860	35423974	.	-	.	gene_id "ENSSTUG00000016001"; transcript_id "mikado.28G968.6"; ID "mikado.28G968.6.exon6";
28	Mikado_loci	exon	35424079	35424170	.	-	.	gene_id "ENSSTUG00000016001"; transcript_id "mikado.28G968.6"; ID "mikado.28G968.6.exon7";
28	Mikado_loci	exon	35434520	35434676	.	-	.	gene_id "ENSSTUG00000016001"; transcript_id "mikado.28G968.6"; ID "mikado.28G968.6.exon8";
28	Mikado_loci	exon	35440939	35441056	.	-	.	gene_id "ENSSTUG00000016001"; transcript_id "mikado.28G968.6"; ID "mikado.28G968.6.exon9";
28	Mikado_loci	exon	35454897	35454996	.	-	.	gene_id "ENSSTUG00000016001"; transcript_id "mikado.28G968.6"; ID "mikado.28G968.6.exon10";
28	Mikado_loci	exon	35455454	35455880	.	-	.	gene_id "ENSSTUG00000016001"; transcript_id "mikado.28G968.6"; ID "mikado.28G968.6.exon11";
28	Mikado_loci	CDS	35386707	35386805	.	-	0	gene_id "ENSSTUG00000016001"; transcript_id "mikado.28G968.6"; ID "mikado.28G968.6.CDS1";
28	Mikado_loci	CDS	35404904	35405088	.	-	2	gene_id "ENSSTUG00000016001"; transcript_id "mikado.28G968.6"; ID "mikado.28G968.6.CDS2";
28	Mikado_loci	CDS	35413469	35413585	.	-	2	gene_id "ENSSTUG00000016001"; transcript_id "mikado.28G968.6"; ID "mikado.28G968.6.CDS3";
28	Mikado_loci	CDS	35420328	35420414	.	-	2	gene_id "ENSSTUG00000016001"; transcript_id "mikado.28G968.6"; ID "mikado.28G968.6.CDS4";
28	Mikado_loci	CDS	35423132	35423146	.	-	2	gene_id "ENSSTUG00000016001"; transcript_id "mikado.28G968.6"; ID "mikado.28G968.6.CDS5";
28	Mikado_loci	CDS	35423860	35423974	.	-	0	gene_id "ENSSTUG00000016001"; transcript_id "mikado.28G968.6"; ID "mikado.28G968.6.CDS6";
28	Mikado_loci	CDS	35424079	35424170	.	-	2	gene_id "ENSSTUG00000016001"; transcript_id "mikado.28G968.6"; ID "mikado.28G968.6.CDS7";
28	Mikado_loci	CDS	35434520	35434676	.	-	0	gene_id "ENSSTUG00000016001"; transcript_id "mikado.28G968.6"; ID "mikado.28G968.6.CDS8";
28	Mikado_loci	CDS	35440939	35441056	.	-	1	gene_id "ENSSTUG00000016001"; transcript_id "mikado.28G968.6"; ID "mikado.28G968.6.CDS9";
28	Mikado_loci	CDS	35454897	35454946	.	-	0	gene_id "ENSSTUG00000016001"; transcript_id "mikado.28G968.6"; ID "mikado.28G968.6.CDS10";
28	Mikado_loci	five_prime_utr	35454947	35454996	.	-	.	gene_id "ENSSTUG00000016001"; transcript_id "mikado.28G968.6"; ID "mikado.28G968.6.five_prime_UTR1";
28	Mikado_loci	five_prime_utr	35455454	35455880	.	-	.	gene_id "ENSSTUG00000016001"; transcript_id "mikado.28G968.6"; ID "mikado.28G968.6.five_prime_UTR2";
28	Mikado_loci	three_prime_utr	35386358	35386706	.	-	.	gene_id "ENSSTUG00000016001"; transcript_id "mikado.28G968.6"; ID "mikado.28G968.6.three_prime_UTR1";
28	Mikado_loci	transcript	35386358	35455880	16	-	.	gene_id "ENSSTUG00000016001"; transcript_id "mikado.28G968.7"; ID "mikado.28G968.7";
28	Mikado_loci	exon	35386358	35386805	.	-	.	gene_id "ENSSTUG00000016001"; transcript_id "mikado.28G968.7"; ID "mikado.28G968.7.exon1";
28	Mikado_loci	exon	35404904	35405088	.	-	.	gene_id "ENSSTUG00000016001"; transcript_id "mikado.28G968.7"; ID "mikado.28G968.7.exon2";
28	Mikado_loci	exon	35413469	35413585	.	-	.	gene_id "ENSSTUG00000016001"; transcript_id "mikado.28G968.7"; ID "mikado.28G968.7.exon3";
28	Mikado_loci	exon	35420328	35420414	.	-	.	gene_id "ENSSTUG00000016001"; transcript_id "mikado.28G968.7"; ID "mikado.28G968.7.exon4";
28	Mikado_loci	exon	35423860	35423974	.	-	.	gene_id "ENSSTUG00000016001"; transcript_id "mikado.28G968.7"; ID "mikado.28G968.7.exon5";
28	Mikado_loci	exon	35424079	35424170	.	-	.	gene_id "ENSSTUG00000016001"; transcript_id "mikado.28G968.7"; ID "mikado.28G968.7.exon6";
28	Mikado_loci	exon	35434520	35434676	.	-	.	gene_id "ENSSTUG00000016001"; transcript_id "mikado.28G968.7"; ID "mikado.28G968.7.exon7";
28	Mikado_loci	exon	35440939	35441056	.	-	.	gene_id "ENSSTUG00000016001"; transcript_id "mikado.28G968.7"; ID "mikado.28G968.7.exon8";
28	Mikado_loci	exon	35454897	35454996	.	-	.	gene_id "ENSSTUG00000016001"; transcript_id "mikado.28G968.7"; ID "mikado.28G968.7.exon9";
28	Mikado_loci	exon	35455454	35455880	.	-	.	gene_id "ENSSTUG00000016001"; transcript_id "mikado.28G968.7"; ID "mikado.28G968.7.exon10";
28	Mikado_loci	CDS	35386707	35386805	.	-	0	gene_id "ENSSTUG00000016001"; transcript_id "mikado.28G968.7"; ID "mikado.28G968.7.CDS1";
28	Mikado_loci	CDS	35404904	35405088	.	-	2	gene_id "ENSSTUG00000016001"; transcript_id "mikado.28G968.7"; ID "mikado.28G968.7.CDS2";
28	Mikado_loci	CDS	35413469	35413585	.	-	2	gene_id "ENSSTUG00000016001"; transcript_id "mikado.28G968.7"; ID "mikado.28G968.7.CDS3";
28	Mikado_loci	CDS	35420328	35420414	.	-	2	gene_id "ENSSTUG00000016001"; transcript_id "mikado.28G968.7"; ID "mikado.28G968.7.CDS4";
28	Mikado_loci	CDS	35423860	35423974	.	-	0	gene_id "ENSSTUG00000016001"; transcript_id "mikado.28G968.7"; ID "mikado.28G968.7.CDS5";
28	Mikado_loci	CDS	35424079	35424170	.	-	2	gene_id "ENSSTUG00000016001"; transcript_id "mikado.28G968.7"; ID "mikado.28G968.7.CDS6";
28	Mikado_loci	CDS	35434520	35434676	.	-	0	gene_id "ENSSTUG00000016001"; transcript_id "mikado.28G968.7"; ID "mikado.28G968.7.CDS7";
28	Mikado_loci	CDS	35440939	35441056	.	-	1	gene_id "ENSSTUG00000016001"; transcript_id "mikado.28G968.7"; ID "mikado.28G968.7.CDS8";
28	Mikado_loci	CDS	35454897	35454946	.	-	0	gene_id "ENSSTUG00000016001"; transcript_id "mikado.28G968.7"; ID "mikado.28G968.7.CDS9";
28	Mikado_loci	five_prime_utr	35454947	35454996	.	-	.	gene_id "ENSSTUG00000016001"; transcript_id "mikado.28G968.7"; ID "mikado.28G968.7.five_prime_UTR1";
28	Mikado_loci	five_prime_utr	35455454	35455880	.	-	.	gene_id "ENSSTUG00000016001"; transcript_id "mikado.28G968.7"; ID "mikado.28G968.7.five_prime_UTR2";
28	Mikado_loci	three_prime_utr	35386358	35386706	.	-	.	gene_id "ENSSTUG00000016001"; transcript_id "mikado.28G968.7"; ID "mikado.28G968.7.three_prime_UTR1";
28	Mikado_loci	transcript	35386358	35455880	18	-	.	gene_id "ENSSTUG00000016001"; transcript_id "mikado.28G968.8"; ID "mikado.28G968.8";
28	Mikado_loci	exon	35386358	35386805	.	-	.	gene_id "ENSSTUG00000016001"; transcript_id "mikado.28G968.8"; ID "mikado.28G968.8.exon1";
28	Mikado_loci	exon	35404904	35405088	.	-	.	gene_id "ENSSTUG00000016001"; transcript_id "mikado.28G968.8"; ID "mikado.28G968.8.exon2";
28	Mikado_loci	exon	35413469	35413585	.	-	.	gene_id "ENSSTUG00000016001"; transcript_id "mikado.28G968.8"; ID "mikado.28G968.8.exon3";
28	Mikado_loci	exon	35414082	35414153	.	-	.	gene_id "ENSSTUG00000016001"; transcript_id "mikado.28G968.8"; ID "mikado.28G968.8.exon4";
28	Mikado_loci	exon	35420328	35420414	.	-	.	gene_id "ENSSTUG00000016001"; transcript_id "mikado.28G968.8"; ID "mikado.28G968.8.exon5";
28	Mikado_loci	exon	35423132	35423146	.	-	.	gene_id "ENSSTUG00000016001"; transcript_id "mikado.28G968.8"; ID "mikado.28G968.8.exon6";
28	Mikado_loci	exon	35423860	35423974	.	-	.	gene_id "ENSSTUG00000016001"; transcript_id "mikado.28G968.8"; ID "mikado.28G968.8.exon7";
28	Mikado_loci	exon	35424079	35424170	.	-	.	gene_id "ENSSTUG00000016001"; transcript_id "mikado.28G968.8"; ID "mikado.28G968.8.exon8";
28	Mikado_loci	exon	35434520	35434676	.	-	.	gene_id "ENSSTUG00000016001"; transcript_id "mikado.28G968.8"; ID "mikado.28G968.8.exon9";
28	Mikado_loci	exon	35440939	35441056	.	-	.	gene_id "ENSSTUG00000016001"; transcript_id "mikado.28G968.8"; ID "mikado.28G968.8.exon10";
28	Mikado_loci	exon	35454897	35454996	.	-	.	gene_id "ENSSTUG00000016001"; transcript_id "mikado.28G968.8"; ID "mikado.28G968.8.exon11";
28	Mikado_loci	exon	35455454	35455880	.	-	.	gene_id "ENSSTUG00000016001"; transcript_id "mikado.28G968.8"; ID "mikado.28G968.8.exon12";
28	Mikado_loci	CDS	35386707	35386805	.	-	0	gene_id "ENSSTUG00000016001"; transcript_id "mikado.28G968.8"; ID "mikado.28G968.8.CDS1";
28	Mikado_loci	CDS	35404904	35405088	.	-	2	gene_id "ENSSTUG00000016001"; transcript_id "mikado.28G968.8"; ID "mikado.28G968.8.CDS2";
28	Mikado_loci	CDS	35413469	35413585	.	-	2	gene_id "ENSSTUG00000016001"; transcript_id "mikado.28G968.8"; ID "mikado.28G968.8.CDS3";
28	Mikado_loci	CDS	35414082	35414153	.	-	2	gene_id "ENSSTUG00000016001"; transcript_id "mikado.28G968.8"; ID "mikado.28G968.8.CDS4";
28	Mikado_loci	CDS	35420328	35420414	.	-	2	gene_id "ENSSTUG00000016001"; transcript_id "mikado.28G968.8"; ID "mikado.28G968.8.CDS5";
28	Mikado_loci	CDS	35423132	35423146	.	-	2	gene_id "ENSSTUG00000016001"; transcript_id "mikado.28G968.8"; ID "mikado.28G968.8.CDS6";
28	Mikado_loci	CDS	35423860	35423974	.	-	0	gene_id "ENSSTUG00000016001"; transcript_id "mikado.28G968.8"; ID "mikado.28G968.8.CDS7";
28	Mikado_loci	CDS	35424079	35424170	.	-	2	gene_id "ENSSTUG00000016001"; transcript_id "mikado.28G968.8"; ID "mikado.28G968.8.CDS8";
28	Mikado_loci	CDS	35434520	35434676	.	-	0	gene_id "ENSSTUG00000016001"; transcript_id "mikado.28G968.8"; ID "mikado.28G968.8.CDS9";
28	Mikado_loci	CDS	35440939	35441056	.	-	1	gene_id "ENSSTUG00000016001"; transcript_id "mikado.28G968.8"; ID "mikado.28G968.8.CDS10";
28	Mikado_loci	CDS	35454897	35454946	.	-	0	gene_id "ENSSTUG00000016001"; transcript_id "mikado.28G968.8"; ID "mikado.28G968.8.CDS11";
28	Mikado_loci	five_prime_utr	35454947	35454996	.	-	.	gene_id "ENSSTUG00000016001"; transcript_id "mikado.28G968.8"; ID "mikado.28G968.8.five_prime_UTR1";
28	Mikado_loci	five_prime_utr	35455454	35455880	.	-	.	gene_id "ENSSTUG00000016001"; transcript_id "mikado.28G968.8"; ID "mikado.28G968.8.five_prime_UTR2";
28	Mikado_loci	three_prime_utr	35386358	35386706	.	-	.	gene_id "ENSSTUG00000016001"; transcript_id "mikado.28G968.8"; ID "mikado.28G968.8.three_prime_UTR1";
28	Mikado_loci	transcript	35386358	35455880	20	-	.	gene_id "ENSSTUG00000016001"; transcript_id "mikado.28G968.9"; ID "mikado.28G968.9";
28	Mikado_loci	exon	35386358	35386805	.	-	.	gene_id "ENSSTUG00000016001"; transcript_id "mikado.28G968.9"; ID "mikado.28G968.9.exon1";
28	Mikado_loci	exon	35404904	35405088	.	-	.	gene_id "ENSSTUG00000016001"; transcript_id "mikado.28G968.9"; ID "mikado.28G968.9.exon2";
28	Mikado_loci	exon	35413469	35413585	.	-	.	gene_id "ENSSTUG00000016001"; transcript_id "mikado.28G968.9"; ID "mikado.28G968.9.exon3";
28	Mikado_loci	exon	35414082	35414153	.	-	.	gene_id "ENSSTUG00000016001"; transcript_id "mikado.28G968.9"; ID "mikado.28G968.9.exon4";
28	Mikado_loci	exon	35420328	35420414	.	-	.	gene_id "ENSSTUG00000016001"; transcript_id "mikado.28G968.9"; ID "mikado.28G968.9.exon5";
28	Mikado_loci	exon	35423132	35423146	.	-	.	gene_id "ENSSTUG00000016001"; transcript_id "mikado.28G968.9"; ID "mikado.28G968.9.exon6";
28	Mikado_loci	exon	35423860	35423974	.	-	.	gene_id "ENSSTUG00000016001"; transcript_id "mikado.28G968.9"; ID "mikado.28G968.9.exon7";
28	Mikado_loci	exon	35424079	35424170	.	-	.	gene_id "ENSSTUG00000016001"; transcript_id "mikado.28G968.9"; ID "mikado.28G968.9.exon8";
28	Mikado_loci	exon	35434520	35434676	.	-	.	gene_id "ENSSTUG00000016001"; transcript_id "mikado.28G968.9"; ID "mikado.28G968.9.exon9";
28	Mikado_loci	exon	35440939	35441056	.	-	.	gene_id "ENSSTUG00000016001"; transcript_id "mikado.28G968.9"; ID "mikado.28G968.9.exon10";
28	Mikado_loci	exon	35454897	35455042	.	-	.	gene_id "ENSSTUG00000016001"; transcript_id "mikado.28G968.9"; ID "mikado.28G968.9.exon11";
28	Mikado_loci	exon	35455454	35455880	.	-	.	gene_id "ENSSTUG00000016001"; transcript_id "mikado.28G968.9"; ID "mikado.28G968.9.exon12";
28	Mikado_loci	CDS	35386707	35386805	.	-	0	gene_id "ENSSTUG00000016001"; transcript_id "mikado.28G968.9"; ID "mikado.28G968.9.CDS1";
28	Mikado_loci	CDS	35404904	35405088	.	-	2	gene_id "ENSSTUG00000016001"; transcript_id "mikado.28G968.9"; ID "mikado.28G968.9.CDS2";
28	Mikado_loci	CDS	35413469	35413585	.	-	2	gene_id "ENSSTUG00000016001"; transcript_id "mikado.28G968.9"; ID "mikado.28G968.9.CDS3";
28	Mikado_loci	CDS	35414082	35414153	.	-	2	gene_id "ENSSTUG00000016001"; transcript_id "mikado.28G968.9"; ID "mikado.28G968.9.CDS4";
28	Mikado_loci	CDS	35420328	35420414	.	-	2	gene_id "ENSSTUG00000016001"; transcript_id "mikado.28G968.9"; ID "mikado.28G968.9.CDS5";
28	Mikado_loci	CDS	35423132	35423146	.	-	2	gene_id "ENSSTUG00000016001"; transcript_id "mikado.28G968.9"; ID "mikado.28G968.9.CDS6";
28	Mikado_loci	CDS	35423860	35423974	.	-	0	gene_id "ENSSTUG00000016001"; transcript_id "mikado.28G968.9"; ID "mikado.28G968.9.CDS7";
28	Mikado_loci	CDS	35424079	35424170	.	-	2	gene_id "ENSSTUG00000016001"; transcript_id "mikado.28G968.9"; ID "mikado.28G968.9.CDS8";
28	Mikado_loci	CDS	35434520	35434676	.	-	0	gene_id "ENSSTUG00000016001"; transcript_id "mikado.28G968.9"; ID "mikado.28G968.9.CDS9";
28	Mikado_loci	CDS	35440939	35441056	.	-	1	gene_id "ENSSTUG00000016001"; transcript_id "mikado.28G968.9"; ID "mikado.28G968.9.CDS10";
28	Mikado_loci	CDS	35454897	35455042	.	-	0	gene_id "ENSSTUG00000016001"; transcript_id "mikado.28G968.9"; ID "mikado.28G968.9.CDS11";
28	Mikado_loci	CDS	35455454	35455486	.	-	0	gene_id "ENSSTUG00000016001"; transcript_id "mikado.28G968.9"; ID "mikado.28G968.9.CDS12";
28	Mikado_loci	five_prime_utr	35455487	35455880	.	-	.	gene_id "ENSSTUG00000016001"; transcript_id "mikado.28G968.9"; ID "mikado.28G968.9.five_prime_UTR1";
28	Mikado_loci	three_prime_utr	35386358	35386706	.	-	.	gene_id "ENSSTUG00000016001"; transcript_id "mikado.28G968.9"; ID "mikado.28G968.9.three_prime_UTR1";
28	Mikado_loci	transcript	35386358	35455880	11	-	.	gene_id "ENSSTUG00000016001"; transcript_id "mikado.28G968.10"; ID "mikado.28G968.10";
28	Mikado_loci	exon	35386358	35386805	.	-	.	gene_id "ENSSTUG00000016001"; transcript_id "mikado.28G968.10"; ID "mikado.28G968.10.exon1";
28	Mikado_loci	exon	35404904	35405088	.	-	.	gene_id "ENSSTUG00000016001"; transcript_id "mikado.28G968.10"; ID "mikado.28G968.10.exon2";
28	Mikado_loci	exon	35413469	35413585	.	-	.	gene_id "ENSSTUG00000016001"; transcript_id "mikado.28G968.10"; ID "mikado.28G968.10.exon3";
28	Mikado_loci	exon	35423860	35423974	.	-	.	gene_id "ENSSTUG00000016001"; transcript_id "mikado.28G968.10"; ID "mikado.28G968.10.exon4";
28	Mikado_loci	exon	35424079	35424170	.	-	.	gene_id "ENSSTUG00000016001"; transcript_id "mikado.28G968.10"; ID "mikado.28G968.10.exon5";
28	Mikado_loci	exon	35434520	35434676	.	-	.	gene_id "ENSSTUG00000016001"; transcript_id "mikado.28G968.10"; ID "mikado.28G968.10.exon6";
28	Mikado_loci	exon	35440939	35441056	.	-	.	gene_id "ENSSTUG00000016001"; transcript_id "mikado.28G968.10"; ID "mikado.28G968.10.exon7";
28	Mikado_loci	exon	35454897	35454996	.	-	.	gene_id "ENSSTUG00000016001"; transcript_id "mikado.28G968.10"; ID "mikado.28G968.10.exon8";
28	Mikado_loci	exon	35455454	35455880	.	-	.	gene_id "ENSSTUG00000016001"; transcript_id "mikado.28G968.10"; ID "mikado.28G968.10.exon9";
28	Mikado_loci	CDS	35386707	35386805	.	-	0	gene_id "ENSSTUG00000016001"; transcript_id "mikado.28G968.10"; ID "mikado.28G968.10.CDS1";
28	Mikado_loci	CDS	35404904	35405088	.	-	2	gene_id "ENSSTUG00000016001"; transcript_id "mikado.28G968.10"; ID "mikado.28G968.10.CDS2";
28	Mikado_loci	CDS	35413469	35413585	.	-	2	gene_id "ENSSTUG00000016001"; transcript_id "mikado.28G968.10"; ID "mikado.28G968.10.CDS3";
28	Mikado_loci	CDS	35423860	35423974	.	-	0	gene_id "ENSSTUG00000016001"; transcript_id "mikado.28G968.10"; ID "mikado.28G968.10.CDS4";
28	Mikado_loci	CDS	35424079	35424170	.	-	2	gene_id "ENSSTUG00000016001"; transcript_id "mikado.28G968.10"; ID "mikado.28G968.10.CDS5";
28	Mikado_loci	CDS	35434520	35434676	.	-	0	gene_id "ENSSTUG00000016001"; transcript_id "mikado.28G968.10"; ID "mikado.28G968.10.CDS6";
28	Mikado_loci	CDS	35440939	35441056	.	-	1	gene_id "ENSSTUG00000016001"; transcript_id "mikado.28G968.10"; ID "mikado.28G968.10.CDS7";
28	Mikado_loci	CDS	35454897	35454946	.	-	0	gene_id "ENSSTUG00000016001"; transcript_id "mikado.28G968.10"; ID "mikado.28G968.10.CDS8";
28	Mikado_loci	five_prime_utr	35454947	35454996	.	-	.	gene_id "ENSSTUG00000016001"; transcript_id "mikado.28G968.10"; ID "mikado.28G968.10.five_prime_UTR1";
28	Mikado_loci	five_prime_utr	35455454	35455880	.	-	.	gene_id "ENSSTUG00000016001"; transcript_id "mikado.28G968.10"; ID "mikado.28G968.10.five_prime_UTR2";
28	Mikado_loci	three_prime_utr	35386358	35386706	.	-	.	gene_id "ENSSTUG00000016001"; transcript_id "mikado.28G968.10"; ID "mikado.28G968.10.three_prime_UTR1";
28	Mikado_loci	transcript	35647474	35655325	19	-	.	gene_id "ENSSTUG00000016214"; transcript_id "mikado.28G973.3"; ID "mikado.28G973.3";
28	Mikado_loci	exon	35647474	35647805	.	-	.	gene_id "ENSSTUG00000016214"; transcript_id "mikado.28G973.3"; ID "mikado.28G973.3.exon1";
28	Mikado_loci	exon	35648503	35648774	.	-	.	gene_id "ENSSTUG00000016214"; transcript_id "mikado.28G973.3"; ID "mikado.28G973.3.exon2";
28	Mikado_loci	exon	35650031	35650116	.	-	.	gene_id "ENSSTUG00000016214"; transcript_id "mikado.28G973.3"; ID "mikado.28G973.3.exon3";
28	Mikado_loci	exon	35650797	35651072	.	-	.	gene_id "ENSSTUG00000016214"; transcript_id "mikado.28G973.3"; ID "mikado.28G973.3.exon4";
28	Mikado_loci	exon	35651810	35651899	.	-	.	gene_id "ENSSTUG00000016214"; transcript_id "mikado.28G973.3"; ID "mikado.28G973.3.exon5";
28	Mikado_loci	exon	35652035	35652068	.	-	.	gene_id "ENSSTUG00000016214"; transcript_id "mikado.28G973.3"; ID "mikado.28G973.3.exon6";
28	Mikado_loci	exon	35652335	35652398	.	-	.	gene_id "ENSSTUG00000016214"; transcript_id "mikado.28G973.3"; ID "mikado.28G973.3.exon7";
28	Mikado_loci	exon	35654092	35655325	.	-	.	gene_id "ENSSTUG00000016214"; transcript_id "mikado.28G973.3"; ID "mikado.28G973.3.exon8";
28	Mikado_loci	CDS	35648528	35648774	.	-	1	gene_id "ENSSTUG00000016214"; transcript_id "mikado.28G973.3"; ID "mikado.28G973.3.CDS1";
28	Mikado_loci	CDS	35650031	35650116	.	-	0	gene_id "ENSSTUG00000016214"; transcript_id "mikado.28G973.3"; ID "mikado.28G973.3.CDS2";
28	Mikado_loci	CDS	35650797	35651072	.	-	0	gene_id "ENSSTUG00000016214"; transcript_id "mikado.28G973.3"; ID "mikado.28G973.3.CDS3";
28	Mikado_loci	CDS	35651810	35651899	.	-	0	gene_id "ENSSTUG00000016214"; transcript_id "mikado.28G973.3"; ID "mikado.28G973.3.CDS4";
28	Mikado_loci	CDS	35652035	35652068	.	-	1	gene_id "ENSSTUG00000016214"; transcript_id "mikado.28G973.3"; ID "mikado.28G973.3.CDS5";
28	Mikado_loci	CDS	35652335	35652398	.	-	2	gene_id "ENSSTUG00000016214"; transcript_id "mikado.28G973.3"; ID "mikado.28G973.3.CDS6";
28	Mikado_loci	CDS	35654092	35654371	.	-	0	gene_id "ENSSTUG00000016214"; transcript_id "mikado.28G973.3"; ID "mikado.28G973.3.CDS7";
28	Mikado_loci	five_prime_utr	35654372	35655325	.	-	.	gene_id "ENSSTUG00000016214"; transcript_id "mikado.28G973.3"; ID "mikado.28G973.3.five_prime_UTR1";
28	Mikado_loci	three_prime_utr	35647474	35647805	.	-	.	gene_id "ENSSTUG00000016214"; transcript_id "mikado.28G973.3"; ID "mikado.28G973.3.three_prime_UTR1";
28	Mikado_loci	three_prime_utr	35648503	35648527	.	-	.	gene_id "ENSSTUG00000016214"; transcript_id "mikado.28G973.3"; ID "mikado.28G973.3.three_prime_UTR2";
28	Mikado_loci	transcript	35647474	35655325	16	-	.	gene_id "ENSSTUG00000016214"; transcript_id "mikado.28G973.5"; ID "mikado.28G973.5";
28	Mikado_loci	exon	35647474	35647805	.	-	.	gene_id "ENSSTUG00000016214"; transcript_id "mikado.28G973.5"; ID "mikado.28G973.5.exon1";
28	Mikado_loci	exon	35648503	35648774	.	-	.	gene_id "ENSSTUG00000016214"; transcript_id "mikado.28G973.5"; ID "mikado.28G973.5.exon2";
28	Mikado_loci	exon	35650031	35650116	.	-	.	gene_id "ENSSTUG00000016214"; transcript_id "mikado.28G973.5"; ID "mikado.28G973.5.exon3";
28	Mikado_loci	exon	35650734	35651072	.	-	.	gene_id "ENSSTUG00000016214"; transcript_id "mikado.28G973.5"; ID "mikado.28G973.5.exon4";
28	Mikado_loci	exon	35652035	35652068	.	-	.	gene_id "ENSSTUG00000016214"; transcript_id "mikado.28G973.5"; ID "mikado.28G973.5.exon5";
28	Mikado_loci	exon	35652335	35652398	.	-	.	gene_id "ENSSTUG00000016214"; transcript_id "mikado.28G973.5"; ID "mikado.28G973.5.exon6";
28	Mikado_loci	exon	35654092	35655325	.	-	.	gene_id "ENSSTUG00000016214"; transcript_id "mikado.28G973.5"; ID "mikado.28G973.5.exon7";
28	Mikado_loci	CDS	35648528	35648774	.	-	1	gene_id "ENSSTUG00000016214"; transcript_id "mikado.28G973.5"; ID "mikado.28G973.5.CDS1";
28	Mikado_loci	CDS	35650031	35650116	.	-	0	gene_id "ENSSTUG00000016214"; transcript_id "mikado.28G973.5"; ID "mikado.28G973.5.CDS2";
28	Mikado_loci	CDS	35650734	35651072	.	-	0	gene_id "ENSSTUG00000016214"; transcript_id "mikado.28G973.5"; ID "mikado.28G973.5.CDS3";
28	Mikado_loci	CDS	35652035	35652068	.	-	1	gene_id "ENSSTUG00000016214"; transcript_id "mikado.28G973.5"; ID "mikado.28G973.5.CDS4";
28	Mikado_loci	CDS	35652335	35652398	.	-	2	gene_id "ENSSTUG00000016214"; transcript_id "mikado.28G973.5"; ID "mikado.28G973.5.CDS5";
28	Mikado_loci	CDS	35654092	35654371	.	-	0	gene_id "ENSSTUG00000016214"; transcript_id "mikado.28G973.5"; ID "mikado.28G973.5.CDS6";
28	Mikado_loci	five_prime_utr	35654372	35655325	.	-	.	gene_id "ENSSTUG00000016214"; transcript_id "mikado.28G973.5"; ID "mikado.28G973.5.five_prime_UTR1";
28	Mikado_loci	three_prime_utr	35647474	35647805	.	-	.	gene_id "ENSSTUG00000016214"; transcript_id "mikado.28G973.5"; ID "mikado.28G973.5.three_prime_UTR1";
28	Mikado_loci	three_prime_utr	35648503	35648527	.	-	.	gene_id "ENSSTUG00000016214"; transcript_id "mikado.28G973.5"; ID "mikado.28G973.5.three_prime_UTR2";
28	Mikado_loci	transcript	35647474	35655325	16	-	.	gene_id "ENSSTUG00000016214"; transcript_id "mikado.28G973.6"; ID "mikado.28G973.6";
28	Mikado_loci	exon	35647474	35647805	.	-	.	gene_id "ENSSTUG00000016214"; transcript_id "mikado.28G973.6"; ID "mikado.28G973.6.exon1";
28	Mikado_loci	exon	35648503	35648771	.	-	.	gene_id "ENSSTUG00000016214"; transcript_id "mikado.28G973.6"; ID "mikado.28G973.6.exon2";
28	Mikado_loci	exon	35650031	35650116	.	-	.	gene_id "ENSSTUG00000016214"; transcript_id "mikado.28G973.6"; ID "mikado.28G973.6.exon3";
28	Mikado_loci	exon	35650734	35651072	.	-	.	gene_id "ENSSTUG00000016214"; transcript_id "mikado.28G973.6"; ID "mikado.28G973.6.exon4";
28	Mikado_loci	exon	35652035	35652068	.	-	.	gene_id "ENSSTUG00000016214"; transcript_id "mikado.28G973.6"; ID "mikado.28G973.6.exon5";
28	Mikado_loci	exon	35652335	35652398	.	-	.	gene_id "ENSSTUG00000016214"; transcript_id "mikado.28G973.6"; ID "mikado.28G973.6.exon6";
28	Mikado_loci	exon	35654092	35655325	.	-	.	gene_id "ENSSTUG00000016214"; transcript_id "mikado.28G973.6"; ID "mikado.28G973.6.exon7";
28	Mikado_loci	CDS	35648528	35648771	.	-	1	gene_id "ENSSTUG00000016214"; transcript_id "mikado.28G973.6"; ID "mikado.28G973.6.CDS1";
28	Mikado_loci	CDS	35650031	35650116	.	-	0	gene_id "ENSSTUG00000016214"; transcript_id "mikado.28G973.6"; ID "mikado.28G973.6.CDS2";
28	Mikado_loci	CDS	35650734	35651072	.	-	0	gene_id "ENSSTUG00000016214"; transcript_id "mikado.28G973.6"; ID "mikado.28G973.6.CDS3";
28	Mikado_loci	CDS	35652035	35652068	.	-	1	gene_id "ENSSTUG00000016214"; transcript_id "mikado.28G973.6"; ID "mikado.28G973.6.CDS4";
28	Mikado_loci	CDS	35652335	35652398	.	-	2	gene_id "ENSSTUG00000016214"; transcript_id "mikado.28G973.6"; ID "mikado.28G973.6.CDS5";
28	Mikado_loci	CDS	35654092	35654371	.	-	0	gene_id "ENSSTUG00000016214"; transcript_id "mikado.28G973.6"; ID "mikado.28G973.6.CDS6";
28	Mikado_loci	five_prime_utr	35654372	35655325	.	-	.	gene_id "ENSSTUG00000016214"; transcript_id "mikado.28G973.6"; ID "mikado.28G973.6.five_prime_UTR1";
28	Mikado_loci	three_prime_utr	35647474	35647805	.	-	.	gene_id "ENSSTUG00000016214"; transcript_id "mikado.28G973.6"; ID "mikado.28G973.6.three_prime_UTR1";
28	Mikado_loci	three_prime_utr	35648503	35648527	.	-	.	gene_id "ENSSTUG00000016214"; transcript_id "mikado.28G973.6"; ID "mikado.28G973.6.three_prime_UTR2";
28	Mikado_loci	transcript	35703416	35714056	15	+	.	gene_id "ENSSTUG00000016409"; transcript_id "mikado.28G975.2"; ID "mikado.28G975.2";
28	Mikado_loci	exon	35703416	35703546	.	+	.	gene_id "ENSSTUG00000016409"; transcript_id "mikado.28G975.2"; ID "mikado.28G975.2.exon1";
28	Mikado_loci	exon	35704103	35704211	.	+	.	gene_id "ENSSTUG00000016409"; transcript_id "mikado.28G975.2"; ID "mikado.28G975.2.exon2";
28	Mikado_loci	exon	35704468	35704552	.	+	.	gene_id "ENSSTUG00000016409"; transcript_id "mikado.28G975.2"; ID "mikado.28G975.2.exon3";
28	Mikado_loci	exon	35704818	35704891	.	+	.	gene_id "ENSSTUG00000016409"; transcript_id "mikado.28G975.2"; ID "mikado.28G975.2.exon4";
28	Mikado_loci	exon	35705086	35705145	.	+	.	gene_id "ENSSTUG00000016409"; transcript_id "mikado.28G975.2"; ID "mikado.28G975.2.exon5";
28	Mikado_loci	exon	35705368	35705475	.	+	.	gene_id "ENSSTUG00000016409"; transcript_id "mikado.28G975.2"; ID "mikado.28G975.2.exon6";
28	Mikado_loci	exon	35707758	35707814	.	+	.	gene_id "ENSSTUG00000016409"; transcript_id "mikado.28G975.2"; ID "mikado.28G975.2.exon7";
28	Mikado_loci	exon	35708204	35708334	.	+	.	gene_id "ENSSTUG00000016409"; transcript_id "mikado.28G975.2"; ID "mikado.28G975.2.exon8";
28	Mikado_loci	exon	35708438	35708492	.	+	.	gene_id "ENSSTUG00000016409"; transcript_id "mikado.28G975.2"; ID "mikado.28G975.2.exon9";
28	Mikado_loci	exon	35710814	35710906	.	+	.	gene_id "ENSSTUG00000016409"; transcript_id "mikado.28G975.2"; ID "mikado.28G975.2.exon10";
28	Mikado_loci	exon	35711117	35711251	.	+	.	gene_id "ENSSTUG00000016409"; transcript_id "mikado.28G975.2"; ID "mikado.28G975.2.exon11";
28	Mikado_loci	exon	35711668	35711769	.	+	.	gene_id "ENSSTUG00000016409"; transcript_id "mikado.28G975.2"; ID "mikado.28G975.2.exon12";
28	Mikado_loci	exon	35712165	35712326	.	+	.	gene_id "ENSSTUG00000016409"; transcript_id "mikado.28G975.2"; ID "mikado.28G975.2.exon13";
28	Mikado_loci	exon	35712730	35714056	.	+	.	gene_id "ENSSTUG00000016409"; transcript_id "mikado.28G975.2"; ID "mikado.28G975.2.exon14";
28	Mikado_loci	CDS	35704119	35704211	.	+	0	gene_id "ENSSTUG00000016409"; transcript_id "mikado.28G975.2"; ID "mikado.28G975.2.CDS1";
28	Mikado_loci	CDS	35704468	35704552	.	+	0	gene_id "ENSSTUG00000016409"; transcript_id "mikado.28G975.2"; ID "mikado.28G975.2.CDS2";
28	Mikado_loci	CDS	35704818	35704891	.	+	2	gene_id "ENSSTUG00000016409"; transcript_id "mikado.28G975.2"; ID "mikado.28G975.2.CDS3";
28	Mikado_loci	CDS	35705086	35705145	.	+	0	gene_id "ENSSTUG00000016409"; transcript_id "mikado.28G975.2"; ID "mikado.28G975.2.CDS4";
28	Mikado_loci	CDS	35705368	35705475	.	+	0	gene_id "ENSSTUG00000016409"; transcript_id "mikado.28G975.2"; ID "mikado.28G975.2.CDS5";
28	Mikado_loci	CDS	35707758	35707814	.	+	0	gene_id "ENSSTUG00000016409"; transcript_id "mikado.28G975.2"; ID "mikado.28G975.2.CDS6";
28	Mikado_loci	CDS	35708204	35708334	.	+	0	gene_id "ENSSTUG00000016409"; transcript_id "mikado.28G975.2"; ID "mikado.28G975.2.CDS7";
28	Mikado_loci	CDS	35708438	35708492	.	+	1	gene_id "ENSSTUG00000016409"; transcript_id "mikado.28G975.2"; ID "mikado.28G975.2.CDS8";
28	Mikado_loci	CDS	35710814	35710906	.	+	0	gene_id "ENSSTUG00000016409"; transcript_id "mikado.28G975.2"; ID "mikado.28G975.2.CDS9";
28	Mikado_loci	CDS	35711117	35711251	.	+	0	gene_id "ENSSTUG00000016409"; transcript_id "mikado.28G975.2"; ID "mikado.28G975.2.CDS10";
28	Mikado_loci	CDS	35711668	35711769	.	+	0	gene_id "ENSSTUG00000016409"; transcript_id "mikado.28G975.2"; ID "mikado.28G975.2.CDS11";
28	Mikado_loci	CDS	35712165	35712326	.	+	0	gene_id "ENSSTUG00000016409"; transcript_id "mikado.28G975.2"; ID "mikado.28G975.2.CDS12";
28	Mikado_loci	CDS	35712730	35712855	.	+	0	gene_id "ENSSTUG00000016409"; transcript_id "mikado.28G975.2"; ID "mikado.28G975.2.CDS13";
28	Mikado_loci	five_prime_utr	35703416	35703546	.	+	.	gene_id "ENSSTUG00000016409"; transcript_id "mikado.28G975.2"; ID "mikado.28G975.2.five_prime_UTR1";
28	Mikado_loci	five_prime_utr	35704103	35704118	.	+	.	gene_id "ENSSTUG00000016409"; transcript_id "mikado.28G975.2"; ID "mikado.28G975.2.five_prime_UTR2";
28	Mikado_loci	three_prime_utr	35712856	35714056	.	+	.	gene_id "ENSSTUG00000016409"; transcript_id "mikado.28G975.2"; ID "mikado.28G975.2.three_prime_UTR1";
28	Mikado_loci	transcript	35703416	35714056	15	+	.	gene_id "ENSSTUG00000016409"; transcript_id "mikado.28G975.3"; ID "mikado.28G975.3";
28	Mikado_loci	exon	35703416	35703546	.	+	.	gene_id "ENSSTUG00000016409"; transcript_id "mikado.28G975.3"; ID "mikado.28G975.3.exon1";
28	Mikado_loci	exon	35704100	35704211	.	+	.	gene_id "ENSSTUG00000016409"; transcript_id "mikado.28G975.3"; ID "mikado.28G975.3.exon2";
28	Mikado_loci	exon	35704468	35704552	.	+	.	gene_id "ENSSTUG00000016409"; transcript_id "mikado.28G975.3"; ID "mikado.28G975.3.exon3";
28	Mikado_loci	exon	35704818	35704891	.	+	.	gene_id "ENSSTUG00000016409"; transcript_id "mikado.28G975.3"; ID "mikado.28G975.3.exon4";
28	Mikado_loci	exon	35705086	35705145	.	+	.	gene_id "ENSSTUG00000016409"; transcript_id "mikado.28G975.3"; ID "mikado.28G975.3.exon5";
28	Mikado_loci	exon	35705368	35705475	.	+	.	gene_id "ENSSTUG00000016409"; transcript_id "mikado.28G975.3"; ID "mikado.28G975.3.exon6";
28	Mikado_loci	exon	35707758	35707814	.	+	.	gene_id "ENSSTUG00000016409"; transcript_id "mikado.28G975.3"; ID "mikado.28G975.3.exon7";
28	Mikado_loci	exon	35708204	35708334	.	+	.	gene_id "ENSSTUG00000016409"; transcript_id "mikado.28G975.3"; ID "mikado.28G975.3.exon8";
28	Mikado_loci	exon	35708438	35708492	.	+	.	gene_id "ENSSTUG00000016409"; transcript_id "mikado.28G975.3"; ID "mikado.28G975.3.exon9";
28	Mikado_loci	exon	35710814	35710906	.	+	.	gene_id "ENSSTUG00000016409"; transcript_id "mikado.28G975.3"; ID "mikado.28G975.3.exon10";
28	Mikado_loci	exon	35711117	35711251	.	+	.	gene_id "ENSSTUG00000016409"; transcript_id "mikado.28G975.3"; ID "mikado.28G975.3.exon11";
28	Mikado_loci	exon	35711668	35711769	.	+	.	gene_id "ENSSTUG00000016409"; transcript_id "mikado.28G975.3"; ID "mikado.28G975.3.exon12";
28	Mikado_loci	exon	35712165	35712326	.	+	.	gene_id "ENSSTUG00000016409"; transcript_id "mikado.28G975.3"; ID "mikado.28G975.3.exon13";
28	Mikado_loci	exon	35712730	35714056	.	+	.	gene_id "ENSSTUG00000016409"; transcript_id "mikado.28G975.3"; ID "mikado.28G975.3.exon14";
28	Mikado_loci	CDS	35704119	35704211	.	+	0	gene_id "ENSSTUG00000016409"; transcript_id "mikado.28G975.3"; ID "mikado.28G975.3.CDS1";
28	Mikado_loci	CDS	35704468	35704552	.	+	0	gene_id "ENSSTUG00000016409"; transcript_id "mikado.28G975.3"; ID "mikado.28G975.3.CDS2";
28	Mikado_loci	CDS	35704818	35704891	.	+	2	gene_id "ENSSTUG00000016409"; transcript_id "mikado.28G975.3"; ID "mikado.28G975.3.CDS3";
28	Mikado_loci	CDS	35705086	35705145	.	+	0	gene_id "ENSSTUG00000016409"; transcript_id "mikado.28G975.3"; ID "mikado.28G975.3.CDS4";
28	Mikado_loci	CDS	35705368	35705475	.	+	0	gene_id "ENSSTUG00000016409"; transcript_id "mikado.28G975.3"; ID "mikado.28G975.3.CDS5";
28	Mikado_loci	CDS	35707758	35707814	.	+	0	gene_id "ENSSTUG00000016409"; transcript_id "mikado.28G975.3"; ID "mikado.28G975.3.CDS6";
28	Mikado_loci	CDS	35708204	35708334	.	+	0	gene_id "ENSSTUG00000016409"; transcript_id "mikado.28G975.3"; ID "mikado.28G975.3.CDS7";
28	Mikado_loci	CDS	35708438	35708492	.	+	1	gene_id "ENSSTUG00000016409"; transcript_id "mikado.28G975.3"; ID "mikado.28G975.3.CDS8";
28	Mikado_loci	CDS	35710814	35710906	.	+	0	gene_id "ENSSTUG00000016409"; transcript_id "mikado.28G975.3"; ID "mikado.28G975.3.CDS9";
28	Mikado_loci	CDS	35711117	35711251	.	+	0	gene_id "ENSSTUG00000016409"; transcript_id "mikado.28G975.3"; ID "mikado.28G975.3.CDS10";
28	Mikado_loci	CDS	35711668	35711769	.	+	0	gene_id "ENSSTUG00000016409"; transcript_id "mikado.28G975.3"; ID "mikado.28G975.3.CDS11";
28	Mikado_loci	CDS	35712165	35712326	.	+	0	gene_id "ENSSTUG00000016409"; transcript_id "mikado.28G975.3"; ID "mikado.28G975.3.CDS12";
28	Mikado_loci	CDS	35712730	35712855	.	+	0	gene_id "ENSSTUG00000016409"; transcript_id "mikado.28G975.3"; ID "mikado.28G975.3.CDS13";
28	Mikado_loci	five_prime_utr	35703416	35703546	.	+	.	gene_id "ENSSTUG00000016409"; transcript_id "mikado.28G975.3"; ID "mikado.28G975.3.five_prime_UTR1";
28	Mikado_loci	five_prime_utr	35704100	35704118	.	+	.	gene_id "ENSSTUG00000016409"; transcript_id "mikado.28G975.3"; ID "mikado.28G975.3.five_prime_UTR2";
28	Mikado_loci	three_prime_utr	35712856	35714056	.	+	.	gene_id "ENSSTUG00000016409"; transcript_id "mikado.28G975.3"; ID "mikado.28G975.3.three_prime_UTR1";
28	Mikado_loci	transcript	36388977	36393425	18	+	.	gene_id "ENSSTUG00000017392"; transcript_id "mikado.28G981.2"; ID "mikado.28G981.2";
28	Mikado_loci	exon	36388977	36389163	.	+	.	gene_id "ENSSTUG00000017392"; transcript_id "mikado.28G981.2"; ID "mikado.28G981.2.exon1";
28	Mikado_loci	exon	36389420	36389569	.	+	.	gene_id "ENSSTUG00000017392"; transcript_id "mikado.28G981.2"; ID "mikado.28G981.2.exon2";
28	Mikado_loci	exon	36389715	36389816	.	+	.	gene_id "ENSSTUG00000017392"; transcript_id "mikado.28G981.2"; ID "mikado.28G981.2.exon3";
28	Mikado_loci	exon	36390593	36390708	.	+	.	gene_id "ENSSTUG00000017392"; transcript_id "mikado.28G981.2"; ID "mikado.28G981.2.exon4";
28	Mikado_loci	exon	36390850	36391022	.	+	.	gene_id "ENSSTUG00000017392"; transcript_id "mikado.28G981.2"; ID "mikado.28G981.2.exon5";
28	Mikado_loci	exon	36391976	36393425	.	+	.	gene_id "ENSSTUG00000017392"; transcript_id "mikado.28G981.2"; ID "mikado.28G981.2.exon6";
28	Mikado_loci	CDS	36388999	36389163	.	+	0	gene_id "ENSSTUG00000017392"; transcript_id "mikado.28G981.2"; ID "mikado.28G981.2.CDS1";
28	Mikado_loci	CDS	36389420	36389569	.	+	0	gene_id "ENSSTUG00000017392"; transcript_id "mikado.28G981.2"; ID "mikado.28G981.2.CDS2";
28	Mikado_loci	CDS	36389715	36389816	.	+	0	gene_id "ENSSTUG00000017392"; transcript_id "mikado.28G981.2"; ID "mikado.28G981.2.CDS3";
28	Mikado_loci	CDS	36390593	36390708	.	+	0	gene_id "ENSSTUG00000017392"; transcript_id "mikado.28G981.2"; ID "mikado.28G981.2.CDS4";
28	Mikado_loci	CDS	36390850	36391022	.	+	1	gene_id "ENSSTUG00000017392"; transcript_id "mikado.28G981.2"; ID "mikado.28G981.2.CDS5";
28	Mikado_loci	CDS	36391976	36392181	.	+	2	gene_id "ENSSTUG00000017392"; transcript_id "mikado.28G981.2"; ID "mikado.28G981.2.CDS6";
28	Mikado_loci	five_prime_utr	36388977	36388998	.	+	.	gene_id "ENSSTUG00000017392"; transcript_id "mikado.28G981.2"; ID "mikado.28G981.2.five_prime_UTR1";
28	Mikado_loci	three_prime_utr	36392182	36393425	.	+	.	gene_id "ENSSTUG00000017392"; transcript_id "mikado.28G981.2"; ID "mikado.28G981.2.three_prime_UTR1";
28	Mikado_loci	transcript	35701591	35703849	19	-	.	gene_id "ENSSTUG00000016393"; transcript_id "mikado.28G987.1"; ID "mikado.28G987.1";
28	Mikado_loci	exon	35701591	35702144	.	-	.	gene_id "ENSSTUG00000016393"; transcript_id "mikado.28G987.1"; ID "mikado.28G987.1.exon1";
28	Mikado_loci	exon	35702474	35702633	.	-	.	gene_id "ENSSTUG00000016393"; transcript_id "mikado.28G987.1"; ID "mikado.28G987.1.exon2";
28	Mikado_loci	exon	35703743	35703849	.	-	.	gene_id "ENSSTUG00000016393"; transcript_id "mikado.28G987.1"; ID "mikado.28G987.1.exon3";
28	Mikado_loci	CDS	35701957	35702144	.	-	2	gene_id "ENSSTUG00000016393"; transcript_id "mikado.28G987.1"; ID "mikado.28G987.1.CDS1";
28	Mikado_loci	CDS	35702474	35702606	.	-	0	gene_id "ENSSTUG00000016393"; transcript_id "mikado.28G987.1"; ID "mikado.28G987.1.CDS2";
28	Mikado_loci	five_prime_utr	35702607	35702633	.	-	.	gene_id "ENSSTUG00000016393"; transcript_id "mikado.28G987.1"; ID "mikado.28G987.1.five_prime_UTR1";
28	Mikado_loci	five_prime_utr	35703743	35703849	.	-	.	gene_id "ENSSTUG00000016393"; transcript_id "mikado.28G987.1"; ID "mikado.28G987.1.five_prime_UTR2";
28	Mikado_loci	three_prime_utr	35701591	35701956	.	-	.	gene_id "ENSSTUG00000016393"; transcript_id "mikado.28G987.1"; ID "mikado.28G987.1.three_prime_UTR1";
28	Mikado_loci	transcript	36153395	36160343	16	-	.	gene_id "ENSSTUG00000017162"; transcript_id "mikado.28G994.2"; ID "mikado.28G994.2";
28	Mikado_loci	exon	36153395	36154738	.	-	.	gene_id "ENSSTUG00000017162"; transcript_id "mikado.28G994.2"; ID "mikado.28G994.2.exon1";
28	Mikado_loci	exon	36154896	36155060	.	-	.	gene_id "ENSSTUG00000017162"; transcript_id "mikado.28G994.2"; ID "mikado.28G994.2.exon2";
28	Mikado_loci	exon	36155991	36156138	.	-	.	gene_id "ENSSTUG00000017162"; transcript_id "mikado.28G994.2"; ID "mikado.28G994.2.exon3";
28	Mikado_loci	exon	36157572	36157764	.	-	.	gene_id "ENSSTUG00000017162"; transcript_id "mikado.28G994.2"; ID "mikado.28G994.2.exon4";
28	Mikado_loci	exon	36159729	36160343	.	-	.	gene_id "ENSSTUG00000017162"; transcript_id "mikado.28G994.2"; ID "mikado.28G994.2.exon5";
28	Mikado_loci	CDS	36154369	36154738	.	-	1	gene_id "ENSSTUG00000017162"; transcript_id "mikado.28G994.2"; ID "mikado.28G994.2.CDS1";
28	Mikado_loci	CDS	36154896	36155060	.	-	1	gene_id "ENSSTUG00000017162"; transcript_id "mikado.28G994.2"; ID "mikado.28G994.2.CDS2";
28	Mikado_loci	CDS	36155991	36156138	.	-	2	gene_id "ENSSTUG00000017162"; transcript_id "mikado.28G994.2"; ID "mikado.28G994.2.CDS3";
28	Mikado_loci	CDS	36157572	36157641	.	-	0	gene_id "ENSSTUG00000017162"; transcript_id "mikado.28G994.2"; ID "mikado.28G994.2.CDS4";
28	Mikado_loci	five_prime_utr	36157642	36157764	.	-	.	gene_id "ENSSTUG00000017162"; transcript_id "mikado.28G994.2"; ID "mikado.28G994.2.five_prime_UTR1";
28	Mikado_loci	five_prime_utr	36159729	36160343	.	-	.	gene_id "ENSSTUG00000017162"; transcript_id "mikado.28G994.2"; ID "mikado.28G994.2.five_prime_UTR2";
28	Mikado_loci	three_prime_utr	36153395	36154368	.	-	.	gene_id "ENSSTUG00000017162"; transcript_id "mikado.28G994.2"; ID "mikado.28G994.2.three_prime_UTR1";
28	Mikado_loci	transcript	36153395	36162709	19	-	.	gene_id "ENSSTUG00000017162"; transcript_id "mikado.28G994.3"; ID "mikado.28G994.3";
28	Mikado_loci	exon	36153395	36154738	.	-	.	gene_id "ENSSTUG00000017162"; transcript_id "mikado.28G994.3"; ID "mikado.28G994.3.exon1";
28	Mikado_loci	exon	36154896	36155060	.	-	.	gene_id "ENSSTUG00000017162"; transcript_id "mikado.28G994.3"; ID "mikado.28G994.3.exon2";
28	Mikado_loci	exon	36155991	36156138	.	-	.	gene_id "ENSSTUG00000017162"; transcript_id "mikado.28G994.3"; ID "mikado.28G994.3.exon3";
28	Mikado_loci	exon	36157576	36157764	.	-	.	gene_id "ENSSTUG00000017162"; transcript_id "mikado.28G994.3"; ID "mikado.28G994.3.exon4";
28	Mikado_loci	exon	36162539	36162709	.	-	.	gene_id "ENSSTUG00000017162"; transcript_id "mikado.28G994.3"; ID "mikado.28G994.3.exon5";
28	Mikado_loci	CDS	36154369	36154738	.	-	1	gene_id "ENSSTUG00000017162"; transcript_id "mikado.28G994.3"; ID "mikado.28G994.3.CDS1";
28	Mikado_loci	CDS	36154896	36155060	.	-	1	gene_id "ENSSTUG00000017162"; transcript_id "mikado.28G994.3"; ID "mikado.28G994.3.CDS2";
28	Mikado_loci	CDS	36155991	36156138	.	-	2	gene_id "ENSSTUG00000017162"; transcript_id "mikado.28G994.3"; ID "mikado.28G994.3.CDS3";
28	Mikado_loci	CDS	36157576	36157764	.	-	2	gene_id "ENSSTUG00000017162"; transcript_id "mikado.28G994.3"; ID "mikado.28G994.3.CDS4";
28	Mikado_loci	CDS	36162539	36162635	.	-	0	gene_id "ENSSTUG00000017162"; transcript_id "mikado.28G994.3"; ID "mikado.28G994.3.CDS5";
28	Mikado_loci	five_prime_utr	36162636	36162709	.	-	.	gene_id "ENSSTUG00000017162"; transcript_id "mikado.28G994.3"; ID "mikado.28G994.3.five_prime_UTR1";
28	Mikado_loci	three_prime_utr	36153395	36154368	.	-	.	gene_id "ENSSTUG00000017162"; transcript_id "mikado.28G994.3"; ID "mikado.28G994.3.three_prime_UTR1";
28	Mikado_loci	transcript	36153395	36162709	15	-	.	gene_id "ENSSTUG00000017162"; transcript_id "mikado.28G994.4"; ID "mikado.28G994.4";
28	Mikado_loci	exon	36153395	36154738	.	-	.	gene_id "ENSSTUG00000017162"; transcript_id "mikado.28G994.4"; ID "mikado.28G994.4.exon1";
28	Mikado_loci	exon	36154896	36155060	.	-	.	gene_id "ENSSTUG00000017162"; transcript_id "mikado.28G994.4"; ID "mikado.28G994.4.exon2";
28	Mikado_loci	exon	36155991	36156138	.	-	.	gene_id "ENSSTUG00000017162"; transcript_id "mikado.28G994.4"; ID "mikado.28G994.4.exon3";
28	Mikado_loci	exon	36157572	36157764	.	-	.	gene_id "ENSSTUG00000017162"; transcript_id "mikado.28G994.4"; ID "mikado.28G994.4.exon4";
28	Mikado_loci	exon	36162539	36162709	.	-	.	gene_id "ENSSTUG00000017162"; transcript_id "mikado.28G994.4"; ID "mikado.28G994.4.exon5";
28	Mikado_loci	CDS	36154369	36154738	.	-	1	gene_id "ENSSTUG00000017162"; transcript_id "mikado.28G994.4"; ID "mikado.28G994.4.CDS1";
28	Mikado_loci	CDS	36154896	36155060	.	-	1	gene_id "ENSSTUG00000017162"; transcript_id "mikado.28G994.4"; ID "mikado.28G994.4.CDS2";
28	Mikado_loci	CDS	36155991	36156138	.	-	2	gene_id "ENSSTUG00000017162"; transcript_id "mikado.28G994.4"; ID "mikado.28G994.4.CDS3";
28	Mikado_loci	CDS	36157572	36157641	.	-	0	gene_id "ENSSTUG00000017162"; transcript_id "mikado.28G994.4"; ID "mikado.28G994.4.CDS4";
28	Mikado_loci	five_prime_utr	36157642	36157764	.	-	.	gene_id "ENSSTUG00000017162"; transcript_id "mikado.28G994.4"; ID "mikado.28G994.4.five_prime_UTR1";
28	Mikado_loci	five_prime_utr	36162539	36162709	.	-	.	gene_id "ENSSTUG00000017162"; transcript_id "mikado.28G994.4"; ID "mikado.28G994.4.five_prime_UTR2";
28	Mikado_loci	three_prime_utr	36153395	36154368	.	-	.	gene_id "ENSSTUG00000017162"; transcript_id "mikado.28G994.4"; ID "mikado.28G994.4.three_prime_UTR1";
28	Mikado_loci	transcript	36296227	36369620	21	-	.	gene_id "ENSSTUG00000017276"; transcript_id "mikado.28G996.2"; ID "mikado.28G996.2";
28	Mikado_loci	exon	36296227	36297707	.	-	.	gene_id "ENSSTUG00000017276"; transcript_id "mikado.28G996.2"; ID "mikado.28G996.2.exon1";
28	Mikado_loci	exon	36301861	36302101	.	-	.	gene_id "ENSSTUG00000017276"; transcript_id "mikado.28G996.2"; ID "mikado.28G996.2.exon2";
28	Mikado_loci	exon	36310117	36310268	.	-	.	gene_id "ENSSTUG00000017276"; transcript_id "mikado.28G996.2"; ID "mikado.28G996.2.exon3";
28	Mikado_loci	exon	36310808	36311332	.	-	.	gene_id "ENSSTUG00000017276"; transcript_id "mikado.28G996.2"; ID "mikado.28G996.2.exon4";
28	Mikado_loci	exon	36311503	36311706	.	-	.	gene_id "ENSSTUG00000017276"; transcript_id "mikado.28G996.2"; ID "mikado.28G996.2.exon5";
28	Mikado_loci	exon	36311800	36312057	.	-	.	gene_id "ENSSTUG00000017276"; transcript_id "mikado.28G996.2"; ID "mikado.28G996.2.exon6";
28	Mikado_loci	exon	36313912	36314158	.	-	.	gene_id "ENSSTUG00000017276"; transcript_id "mikado.28G996.2"; ID "mikado.28G996.2.exon7";
28	Mikado_loci	exon	36314290	36314504	.	-	.	gene_id "ENSSTUG00000017276"; transcript_id "mikado.28G996.2"; ID "mikado.28G996.2.exon8";
28	Mikado_loci	exon	36315567	36315719	.	-	.	gene_id "ENSSTUG00000017276"; transcript_id "mikado.28G996.2"; ID "mikado.28G996.2.exon9";
28	Mikado_loci	exon	36331429	36331641	.	-	.	gene_id "ENSSTUG00000017276"; transcript_id "mikado.28G996.2"; ID "mikado.28G996.2.exon10";
28	Mikado_loci	exon	36368955	36369620	.	-	.	gene_id "ENSSTUG00000017276"; transcript_id "mikado.28G996.2"; ID "mikado.28G996.2.exon11";
28	Mikado_loci	CDS	36297702	36297707	.	-	0	gene_id "ENSSTUG00000017276"; transcript_id "mikado.28G996.2"; ID "mikado.28G996.2.CDS1";
28	Mikado_loci	CDS	36301861	36302101	.	-	1	gene_id "ENSSTUG00000017276"; transcript_id "mikado.28G996.2"; ID "mikado.28G996.2.CDS2";
28	Mikado_loci	CDS	36310117	36310268	.	-	0	gene_id "ENSSTUG00000017276"; transcript_id "mikado.28G996.2"; ID "mikado.28G996.2.CDS3";
28	Mikado_loci	CDS	36310808	36311332	.	-	0	gene_id "ENSSTUG00000017276"; transcript_id "mikado.28G996.2"; ID "mikado.28G996.2.CDS4";
28	Mikado_loci	CDS	36311503	36311706	.	-	0	gene_id "ENSSTUG00000017276"; transcript_id "mikado.28G996.2"; ID "mikado.28G996.2.CDS5";
28	Mikado_loci	CDS	36311800	36312057	.	-	0	gene_id "ENSSTUG00000017276"; transcript_id "mikado.28G996.2"; ID "mikado.28G996.2.CDS6";
28	Mikado_loci	CDS	36313912	36314158	.	-	1	gene_id "ENSSTUG00000017276"; transcript_id "mikado.28G996.2"; ID "mikado.28G996.2.CDS7";
28	Mikado_loci	CDS	36314290	36314504	.	-	0	gene_id "ENSSTUG00000017276"; transcript_id "mikado.28G996.2"; ID "mikado.28G996.2.CDS8";
28	Mikado_loci	CDS	36315567	36315719	.	-	0	gene_id "ENSSTUG00000017276"; transcript_id "mikado.28G996.2"; ID "mikado.28G996.2.CDS9";
28	Mikado_loci	CDS	36331429	36331641	.	-	0	gene_id "ENSSTUG00000017276"; transcript_id "mikado.28G996.2"; ID "mikado.28G996.2.CDS10";
28	Mikado_loci	CDS	36368955	36369194	.	-	0	gene_id "ENSSTUG00000017276"; transcript_id "mikado.28G996.2"; ID "mikado.28G996.2.CDS11";
28	Mikado_loci	five_prime_utr	36369195	36369620	.	-	.	gene_id "ENSSTUG00000017276"; transcript_id "mikado.28G996.2"; ID "mikado.28G996.2.five_prime_UTR1";
28	Mikado_loci	three_prime_utr	36296227	36297701	.	-	.	gene_id "ENSSTUG00000017276"; transcript_id "mikado.28G996.2"; ID "mikado.28G996.2.three_prime_UTR1";
28	Mikado_loci	transcript	36835421	36836871	15	+	.	gene_id "ENSSTUG00000018632"; transcript_id "mikado.28G1002.2"; ID "mikado.28G1002.2";
28	Mikado_loci	exon	36835421	36835659	.	+	.	gene_id "ENSSTUG00000018632"; transcript_id "mikado.28G1002.2"; ID "mikado.28G1002.2.exon1";
28	Mikado_loci	exon	36835859	36836871	.	+	.	gene_id "ENSSTUG00000018632"; transcript_id "mikado.28G1002.2"; ID "mikado.28G1002.2.exon2";
28	Mikado_loci	CDS	36835860	36836606	.	+	0	gene_id "ENSSTUG00000018632"; transcript_id "mikado.28G1002.2"; ID "mikado.28G1002.2.CDS1";
28	Mikado_loci	five_prime_utr	36835421	36835659	.	+	.	gene_id "ENSSTUG00000018632"; transcript_id "mikado.28G1002.2"; ID "mikado.28G1002.2.five_prime_UTR1";
28	Mikado_loci	five_prime_utr	36835859	36835859	.	+	.	gene_id "ENSSTUG00000018632"; transcript_id "mikado.28G1002.2"; ID "mikado.28G1002.2.five_prime_UTR2";
28	Mikado_loci	three_prime_utr	36836607	36836871	.	+	.	gene_id "ENSSTUG00000018632"; transcript_id "mikado.28G1002.2"; ID "mikado.28G1002.2.three_prime_UTR1";
28	Mikado_loci	transcript	36845695	36849942	18	-	.	gene_id "ENSSTUG00000018687"; transcript_id "mikado.28G1004.3"; ID "mikado.28G1004.3";
28	Mikado_loci	exon	36845695	36846692	.	-	.	gene_id "ENSSTUG00000018687"; transcript_id "mikado.28G1004.3"; ID "mikado.28G1004.3.exon1";
28	Mikado_loci	exon	36847120	36847318	.	-	.	gene_id "ENSSTUG00000018687"; transcript_id "mikado.28G1004.3"; ID "mikado.28G1004.3.exon2";
28	Mikado_loci	exon	36847666	36847731	.	-	.	gene_id "ENSSTUG00000018687"; transcript_id "mikado.28G1004.3"; ID "mikado.28G1004.3.exon3";
28	Mikado_loci	exon	36848112	36848226	.	-	.	gene_id "ENSSTUG00000018687"; transcript_id "mikado.28G1004.3"; ID "mikado.28G1004.3.exon4";
28	Mikado_loci	exon	36849732	36849942	.	-	.	gene_id "ENSSTUG00000018687"; transcript_id "mikado.28G1004.3"; ID "mikado.28G1004.3.exon5";
28	Mikado_loci	CDS	36846575	36846692	.	-	1	gene_id "ENSSTUG00000018687"; transcript_id "mikado.28G1004.3"; ID "mikado.28G1004.3.CDS1";
28	Mikado_loci	CDS	36847120	36847318	.	-	2	gene_id "ENSSTUG00000018687"; transcript_id "mikado.28G1004.3"; ID "mikado.28G1004.3.CDS2";
28	Mikado_loci	CDS	36847666	36847731	.	-	2	gene_id "ENSSTUG00000018687"; transcript_id "mikado.28G1004.3"; ID "mikado.28G1004.3.CDS3";
28	Mikado_loci	CDS	36848112	36848223	.	-	0	gene_id "ENSSTUG00000018687"; transcript_id "mikado.28G1004.3"; ID "mikado.28G1004.3.CDS4";
28	Mikado_loci	five_prime_utr	36848224	36848226	.	-	.	gene_id "ENSSTUG00000018687"; transcript_id "mikado.28G1004.3"; ID "mikado.28G1004.3.five_prime_UTR1";
28	Mikado_loci	five_prime_utr	36849732	36849942	.	-	.	gene_id "ENSSTUG00000018687"; transcript_id "mikado.28G1004.3"; ID "mikado.28G1004.3.five_prime_UTR2";
28	Mikado_loci	three_prime_utr	36845695	36846574	.	-	.	gene_id "ENSSTUG00000018687"; transcript_id "mikado.28G1004.3"; ID "mikado.28G1004.3.three_prime_UTR1";
28	Mikado_loci	transcript	37389362	37392763	16	+	.	gene_id "ENSSTUG00000023700"; transcript_id "mikado.28G1016.3"; ID "mikado.28G1016.3";
28	Mikado_loci	exon	37389362	37390188	.	+	.	gene_id "ENSSTUG00000023700"; transcript_id "mikado.28G1016.3"; ID "mikado.28G1016.3.exon1";
28	Mikado_loci	exon	37390719	37390830	.	+	.	gene_id "ENSSTUG00000023700"; transcript_id "mikado.28G1016.3"; ID "mikado.28G1016.3.exon2";
28	Mikado_loci	exon	37390979	37391105	.	+	.	gene_id "ENSSTUG00000023700"; transcript_id "mikado.28G1016.3"; ID "mikado.28G1016.3.exon3";
28	Mikado_loci	exon	37391397	37391521	.	+	.	gene_id "ENSSTUG00000023700"; transcript_id "mikado.28G1016.3"; ID "mikado.28G1016.3.exon4";
28	Mikado_loci	exon	37391591	37391713	.	+	.	gene_id "ENSSTUG00000023700"; transcript_id "mikado.28G1016.3"; ID "mikado.28G1016.3.exon5";
28	Mikado_loci	exon	37391874	37391993	.	+	.	gene_id "ENSSTUG00000023700"; transcript_id "mikado.28G1016.3"; ID "mikado.28G1016.3.exon6";
28	Mikado_loci	exon	37392118	37392180	.	+	.	gene_id "ENSSTUG00000023700"; transcript_id "mikado.28G1016.3"; ID "mikado.28G1016.3.exon7";
28	Mikado_loci	exon	37392286	37392763	.	+	.	gene_id "ENSSTUG00000023700"; transcript_id "mikado.28G1016.3"; ID "mikado.28G1016.3.exon8";
28	Mikado_loci	CDS	37390735	37390830	.	+	0	gene_id "ENSSTUG00000023700"; transcript_id "mikado.28G1016.3"; ID "mikado.28G1016.3.CDS1";
28	Mikado_loci	CDS	37390979	37391105	.	+	0	gene_id "ENSSTUG00000023700"; transcript_id "mikado.28G1016.3"; ID "mikado.28G1016.3.CDS2";
28	Mikado_loci	CDS	37391397	37391521	.	+	2	gene_id "ENSSTUG00000023700"; transcript_id "mikado.28G1016.3"; ID "mikado.28G1016.3.CDS3";
28	Mikado_loci	CDS	37391591	37391713	.	+	0	gene_id "ENSSTUG00000023700"; transcript_id "mikado.28G1016.3"; ID "mikado.28G1016.3.CDS4";
28	Mikado_loci	CDS	37391874	37391993	.	+	0	gene_id "ENSSTUG00000023700"; transcript_id "mikado.28G1016.3"; ID "mikado.28G1016.3.CDS5";
28	Mikado_loci	CDS	37392118	37392180	.	+	0	gene_id "ENSSTUG00000023700"; transcript_id "mikado.28G1016.3"; ID "mikado.28G1016.3.CDS6";
28	Mikado_loci	CDS	37392286	37392372	.	+	0	gene_id "ENSSTUG00000023700"; transcript_id "mikado.28G1016.3"; ID "mikado.28G1016.3.CDS7";
28	Mikado_loci	five_prime_utr	37389362	37390188	.	+	.	gene_id "ENSSTUG00000023700"; transcript_id "mikado.28G1016.3"; ID "mikado.28G1016.3.five_prime_UTR1";
28	Mikado_loci	five_prime_utr	37390719	37390734	.	+	.	gene_id "ENSSTUG00000023700"; transcript_id "mikado.28G1016.3"; ID "mikado.28G1016.3.five_prime_UTR2";
28	Mikado_loci	three_prime_utr	37392373	37392763	.	+	.	gene_id "ENSSTUG00000023700"; transcript_id "mikado.28G1016.3"; ID "mikado.28G1016.3.three_prime_UTR1";
28	Mikado_loci	transcript	37389362	37392763	16	+	.	gene_id "ENSSTUG00000023700"; transcript_id "mikado.28G1016.4"; ID "mikado.28G1016.4";
28	Mikado_loci	exon	37389362	37390188	.	+	.	gene_id "ENSSTUG00000023700"; transcript_id "mikado.28G1016.4"; ID "mikado.28G1016.4.exon1";
28	Mikado_loci	exon	37390706	37390830	.	+	.	gene_id "ENSSTUG00000023700"; transcript_id "mikado.28G1016.4"; ID "mikado.28G1016.4.exon2";
28	Mikado_loci	exon	37390979	37391105	.	+	.	gene_id "ENSSTUG00000023700"; transcript_id "mikado.28G1016.4"; ID "mikado.28G1016.4.exon3";
28	Mikado_loci	exon	37391397	37391521	.	+	.	gene_id "ENSSTUG00000023700"; transcript_id "mikado.28G1016.4"; ID "mikado.28G1016.4.exon4";
28	Mikado_loci	exon	37391591	37391713	.	+	.	gene_id "ENSSTUG00000023700"; transcript_id "mikado.28G1016.4"; ID "mikado.28G1016.4.exon5";
28	Mikado_loci	exon	37391874	37391993	.	+	.	gene_id "ENSSTUG00000023700"; transcript_id "mikado.28G1016.4"; ID "mikado.28G1016.4.exon6";
28	Mikado_loci	exon	37392118	37392180	.	+	.	gene_id "ENSSTUG00000023700"; transcript_id "mikado.28G1016.4"; ID "mikado.28G1016.4.exon7";
28	Mikado_loci	exon	37392286	37392763	.	+	.	gene_id "ENSSTUG00000023700"; transcript_id "mikado.28G1016.4"; ID "mikado.28G1016.4.exon8";
28	Mikado_loci	CDS	37390735	37390830	.	+	0	gene_id "ENSSTUG00000023700"; transcript_id "mikado.28G1016.4"; ID "mikado.28G1016.4.CDS1";
28	Mikado_loci	CDS	37390979	37391105	.	+	0	gene_id "ENSSTUG00000023700"; transcript_id "mikado.28G1016.4"; ID "mikado.28G1016.4.CDS2";
28	Mikado_loci	CDS	37391397	37391521	.	+	2	gene_id "ENSSTUG00000023700"; transcript_id "mikado.28G1016.4"; ID "mikado.28G1016.4.CDS3";
28	Mikado_loci	CDS	37391591	37391713	.	+	0	gene_id "ENSSTUG00000023700"; transcript_id "mikado.28G1016.4"; ID "mikado.28G1016.4.CDS4";
28	Mikado_loci	CDS	37391874	37391993	.	+	0	gene_id "ENSSTUG00000023700"; transcript_id "mikado.28G1016.4"; ID "mikado.28G1016.4.CDS5";
28	Mikado_loci	CDS	37392118	37392180	.	+	0	gene_id "ENSSTUG00000023700"; transcript_id "mikado.28G1016.4"; ID "mikado.28G1016.4.CDS6";
28	Mikado_loci	CDS	37392286	37392372	.	+	0	gene_id "ENSSTUG00000023700"; transcript_id "mikado.28G1016.4"; ID "mikado.28G1016.4.CDS7";
28	Mikado_loci	five_prime_utr	37389362	37390188	.	+	.	gene_id "ENSSTUG00000023700"; transcript_id "mikado.28G1016.4"; ID "mikado.28G1016.4.five_prime_UTR1";
28	Mikado_loci	five_prime_utr	37390706	37390734	.	+	.	gene_id "ENSSTUG00000023700"; transcript_id "mikado.28G1016.4"; ID "mikado.28G1016.4.five_prime_UTR2";
28	Mikado_loci	three_prime_utr	37392373	37392763	.	+	.	gene_id "ENSSTUG00000023700"; transcript_id "mikado.28G1016.4"; ID "mikado.28G1016.4.three_prime_UTR1";
28	Mikado_loci	transcript	37421575	37432983	18	+	.	gene_id "ENSSTUG00000023734"; transcript_id "mikado.28G1017.3"; ID "mikado.28G1017.3";
28	Mikado_loci	exon	37421575	37422715	.	+	.	gene_id "ENSSTUG00000023734"; transcript_id "mikado.28G1017.3"; ID "mikado.28G1017.3.exon1";
28	Mikado_loci	exon	37422901	37423638	.	+	.	gene_id "ENSSTUG00000023734"; transcript_id "mikado.28G1017.3"; ID "mikado.28G1017.3.exon2";
28	Mikado_loci	exon	37424417	37424565	.	+	.	gene_id "ENSSTUG00000023734"; transcript_id "mikado.28G1017.3"; ID "mikado.28G1017.3.exon3";
28	Mikado_loci	exon	37425833	37425940	.	+	.	gene_id "ENSSTUG00000023734"; transcript_id "mikado.28G1017.3"; ID "mikado.28G1017.3.exon4";
28	Mikado_loci	exon	37426038	37426169	.	+	.	gene_id "ENSSTUG00000023734"; transcript_id "mikado.28G1017.3"; ID "mikado.28G1017.3.exon5";
28	Mikado_loci	exon	37426294	37426416	.	+	.	gene_id "ENSSTUG00000023734"; transcript_id "mikado.28G1017.3"; ID "mikado.28G1017.3.exon6";
28	Mikado_loci	exon	37426530	37426619	.	+	.	gene_id "ENSSTUG00000023734"; transcript_id "mikado.28G1017.3"; ID "mikado.28G1017.3.exon7";
28	Mikado_loci	exon	37426747	37426998	.	+	.	gene_id "ENSSTUG00000023734"; transcript_id "mikado.28G1017.3"; ID "mikado.28G1017.3.exon8";
28	Mikado_loci	exon	37427352	37427487	.	+	.	gene_id "ENSSTUG00000023734"; transcript_id "mikado.28G1017.3"; ID "mikado.28G1017.3.exon9";
28	Mikado_loci	exon	37428912	37429026	.	+	.	gene_id "ENSSTUG00000023734"; transcript_id "mikado.28G1017.3"; ID "mikado.28G1017.3.exon10";
28	Mikado_loci	exon	37429150	37429319	.	+	.	gene_id "ENSSTUG00000023734"; transcript_id "mikado.28G1017.3"; ID "mikado.28G1017.3.exon11";
28	Mikado_loci	exon	37429413	37429543	.	+	.	gene_id "ENSSTUG00000023734"; transcript_id "mikado.28G1017.3"; ID "mikado.28G1017.3.exon12";
28	Mikado_loci	exon	37430223	37430348	.	+	.	gene_id "ENSSTUG00000023734"; transcript_id "mikado.28G1017.3"; ID "mikado.28G1017.3.exon13";
28	Mikado_loci	exon	37430508	37430564	.	+	.	gene_id "ENSSTUG00000023734"; transcript_id "mikado.28G1017.3"; ID "mikado.28G1017.3.exon14";
28	Mikado_loci	exon	37430747	37430866	.	+	.	gene_id "ENSSTUG00000023734"; transcript_id "mikado.28G1017.3"; ID "mikado.28G1017.3.exon15";
28	Mikado_loci	exon	37431015	37432983	.	+	.	gene_id "ENSSTUG00000023734"; transcript_id "mikado.28G1017.3"; ID "mikado.28G1017.3.exon16";
28	Mikado_loci	CDS	37422685	37422715	.	+	0	gene_id "ENSSTUG00000023734"; transcript_id "mikado.28G1017.3"; ID "mikado.28G1017.3.CDS1";
28	Mikado_loci	CDS	37422901	37423638	.	+	2	gene_id "ENSSTUG00000023734"; transcript_id "mikado.28G1017.3"; ID "mikado.28G1017.3.CDS2";
28	Mikado_loci	CDS	37424417	37424565	.	+	2	gene_id "ENSSTUG00000023734"; transcript_id "mikado.28G1017.3"; ID "mikado.28G1017.3.CDS3";
28	Mikado_loci	CDS	37425833	37425940	.	+	0	gene_id "ENSSTUG00000023734"; transcript_id "mikado.28G1017.3"; ID "mikado.28G1017.3.CDS4";
28	Mikado_loci	CDS	37426038	37426169	.	+	0	gene_id "ENSSTUG00000023734"; transcript_id "mikado.28G1017.3"; ID "mikado.28G1017.3.CDS5";
28	Mikado_loci	CDS	37426294	37426416	.	+	0	gene_id "ENSSTUG00000023734"; transcript_id "mikado.28G1017.3"; ID "mikado.28G1017.3.CDS6";
28	Mikado_loci	CDS	37426530	37426619	.	+	0	gene_id "ENSSTUG00000023734"; transcript_id "mikado.28G1017.3"; ID "mikado.28G1017.3.CDS7";
28	Mikado_loci	CDS	37426747	37426998	.	+	0	gene_id "ENSSTUG00000023734"; transcript_id "mikado.28G1017.3"; ID "mikado.28G1017.3.CDS8";
28	Mikado_loci	CDS	37427352	37427487	.	+	0	gene_id "ENSSTUG00000023734"; transcript_id "mikado.28G1017.3"; ID "mikado.28G1017.3.CDS9";
28	Mikado_loci	CDS	37428912	37429026	.	+	2	gene_id "ENSSTUG00000023734"; transcript_id "mikado.28G1017.3"; ID "mikado.28G1017.3.CDS10";
28	Mikado_loci	CDS	37429150	37429319	.	+	1	gene_id "ENSSTUG00000023734"; transcript_id "mikado.28G1017.3"; ID "mikado.28G1017.3.CDS11";
28	Mikado_loci	CDS	37429413	37429543	.	+	2	gene_id "ENSSTUG00000023734"; transcript_id "mikado.28G1017.3"; ID "mikado.28G1017.3.CDS12";
28	Mikado_loci	CDS	37430223	37430348	.	+	0	gene_id "ENSSTUG00000023734"; transcript_id "mikado.28G1017.3"; ID "mikado.28G1017.3.CDS13";
28	Mikado_loci	CDS	37430508	37430564	.	+	0	gene_id "ENSSTUG00000023734"; transcript_id "mikado.28G1017.3"; ID "mikado.28G1017.3.CDS14";
28	Mikado_loci	CDS	37430747	37430866	.	+	0	gene_id "ENSSTUG00000023734"; transcript_id "mikado.28G1017.3"; ID "mikado.28G1017.3.CDS15";
28	Mikado_loci	CDS	37431015	37431179	.	+	0	gene_id "ENSSTUG00000023734"; transcript_id "mikado.28G1017.3"; ID "mikado.28G1017.3.CDS16";
28	Mikado_loci	five_prime_utr	37421575	37422684	.	+	.	gene_id "ENSSTUG00000023734"; transcript_id "mikado.28G1017.3"; ID "mikado.28G1017.3.five_prime_UTR1";
28	Mikado_loci	three_prime_utr	37431180	37432983	.	+	.	gene_id "ENSSTUG00000023734"; transcript_id "mikado.28G1017.3"; ID "mikado.28G1017.3.three_prime_UTR1";
28	Mikado_loci	transcript	38892425	38900916	17	+	.	gene_id "ENSSTUG00000031736"; transcript_id "mikado.28G1025.2"; ID "mikado.28G1025.2";
28	Mikado_loci	exon	38892425	38892708	.	+	.	gene_id "ENSSTUG00000031736"; transcript_id "mikado.28G1025.2"; ID "mikado.28G1025.2.exon1";
28	Mikado_loci	exon	38893603	38893690	.	+	.	gene_id "ENSSTUG00000031736"; transcript_id "mikado.28G1025.2"; ID "mikado.28G1025.2.exon2";
28	Mikado_loci	exon	38897674	38897783	.	+	.	gene_id "ENSSTUG00000031736"; transcript_id "mikado.28G1025.2"; ID "mikado.28G1025.2.exon3";
28	Mikado_loci	exon	38897966	38898100	.	+	.	gene_id "ENSSTUG00000031736"; transcript_id "mikado.28G1025.2"; ID "mikado.28G1025.2.exon4";
28	Mikado_loci	exon	38898256	38899324	.	+	.	gene_id "ENSSTUG00000031736"; transcript_id "mikado.28G1025.2"; ID "mikado.28G1025.2.exon5";
28	Mikado_loci	exon	38899345	38900916	.	+	.	gene_id "ENSSTUG00000031736"; transcript_id "mikado.28G1025.2"; ID "mikado.28G1025.2.exon6";
28	Mikado_loci	CDS	38892589	38892708	.	+	0	gene_id "ENSSTUG00000031736"; transcript_id "mikado.28G1025.2"; ID "mikado.28G1025.2.CDS1";
28	Mikado_loci	CDS	38893603	38893690	.	+	0	gene_id "ENSSTUG00000031736"; transcript_id "mikado.28G1025.2"; ID "mikado.28G1025.2.CDS2";
28	Mikado_loci	CDS	38897674	38897783	.	+	2	gene_id "ENSSTUG00000031736"; transcript_id "mikado.28G1025.2"; ID "mikado.28G1025.2.CDS3";
28	Mikado_loci	CDS	38897966	38898100	.	+	0	gene_id "ENSSTUG00000031736"; transcript_id "mikado.28G1025.2"; ID "mikado.28G1025.2.CDS4";
28	Mikado_loci	CDS	38898256	38898501	.	+	0	gene_id "ENSSTUG00000031736"; transcript_id "mikado.28G1025.2"; ID "mikado.28G1025.2.CDS5";
28	Mikado_loci	five_prime_utr	38892425	38892588	.	+	.	gene_id "ENSSTUG00000031736"; transcript_id "mikado.28G1025.2"; ID "mikado.28G1025.2.five_prime_UTR1";
28	Mikado_loci	three_prime_utr	38898502	38899324	.	+	.	gene_id "ENSSTUG00000031736"; transcript_id "mikado.28G1025.2"; ID "mikado.28G1025.2.three_prime_UTR1";
28	Mikado_loci	three_prime_utr	38899345	38900916	.	+	.	gene_id "ENSSTUG00000031736"; transcript_id "mikado.28G1025.2"; ID "mikado.28G1025.2.three_prime_UTR2";
28	Mikado_loci	transcript	38916913	38927550	20	+	.	gene_id "ENSSTUG00000031762"; transcript_id "mikado.28G1026.2"; ID "mikado.28G1026.2";
28	Mikado_loci	exon	38916913	38917107	.	+	.	gene_id "ENSSTUG00000031762"; transcript_id "mikado.28G1026.2"; ID "mikado.28G1026.2.exon1";
28	Mikado_loci	exon	38918904	38919079	.	+	.	gene_id "ENSSTUG00000031762"; transcript_id "mikado.28G1026.2"; ID "mikado.28G1026.2.exon2";
28	Mikado_loci	exon	38920107	38920232	.	+	.	gene_id "ENSSTUG00000031762"; transcript_id "mikado.28G1026.2"; ID "mikado.28G1026.2.exon3";
28	Mikado_loci	exon	38920523	38920616	.	+	.	gene_id "ENSSTUG00000031762"; transcript_id "mikado.28G1026.2"; ID "mikado.28G1026.2.exon4";
28	Mikado_loci	exon	38920730	38920795	.	+	.	gene_id "ENSSTUG00000031762"; transcript_id "mikado.28G1026.2"; ID "mikado.28G1026.2.exon5";
28	Mikado_loci	exon	38920937	38921075	.	+	.	gene_id "ENSSTUG00000031762"; transcript_id "mikado.28G1026.2"; ID "mikado.28G1026.2.exon6";
28	Mikado_loci	exon	38922044	38922177	.	+	.	gene_id "ENSSTUG00000031762"; transcript_id "mikado.28G1026.2"; ID "mikado.28G1026.2.exon7";
28	Mikado_loci	exon	38922673	38922785	.	+	.	gene_id "ENSSTUG00000031762"; transcript_id "mikado.28G1026.2"; ID "mikado.28G1026.2.exon8";
28	Mikado_loci	exon	38923251	38923394	.	+	.	gene_id "ENSSTUG00000031762"; transcript_id "mikado.28G1026.2"; ID "mikado.28G1026.2.exon9";
28	Mikado_loci	exon	38923530	38923755	.	+	.	gene_id "ENSSTUG00000031762"; transcript_id "mikado.28G1026.2"; ID "mikado.28G1026.2.exon10";
28	Mikado_loci	exon	38923875	38924020	.	+	.	gene_id "ENSSTUG00000031762"; transcript_id "mikado.28G1026.2"; ID "mikado.28G1026.2.exon11";
28	Mikado_loci	exon	38924136	38924313	.	+	.	gene_id "ENSSTUG00000031762"; transcript_id "mikado.28G1026.2"; ID "mikado.28G1026.2.exon12";
28	Mikado_loci	exon	38924445	38924687	.	+	.	gene_id "ENSSTUG00000031762"; transcript_id "mikado.28G1026.2"; ID "mikado.28G1026.2.exon13";
28	Mikado_loci	exon	38924838	38924989	.	+	.	gene_id "ENSSTUG00000031762"; transcript_id "mikado.28G1026.2"; ID "mikado.28G1026.2.exon14";
28	Mikado_loci	exon	38925083	38925191	.	+	.	gene_id "ENSSTUG00000031762"; transcript_id "mikado.28G1026.2"; ID "mikado.28G1026.2.exon15";
28	Mikado_loci	exon	38925463	38925637	.	+	.	gene_id "ENSSTUG00000031762"; transcript_id "mikado.28G1026.2"; ID "mikado.28G1026.2.exon16";
28	Mikado_loci	exon	38926662	38927550	.	+	.	gene_id "ENSSTUG00000031762"; transcript_id "mikado.28G1026.2"; ID "mikado.28G1026.2.exon17";
28	Mikado_loci	CDS	38918904	38919079	.	+	0	gene_id "ENSSTUG00000031762"; transcript_id "mikado.28G1026.2"; ID "mikado.28G1026.2.CDS1";
28	Mikado_loci	CDS	38920107	38920232	.	+	1	gene_id "ENSSTUG00000031762"; transcript_id "mikado.28G1026.2"; ID "mikado.28G1026.2.CDS2";
28	Mikado_loci	CDS	38920523	38920616	.	+	1	gene_id "ENSSTUG00000031762"; transcript_id "mikado.28G1026.2"; ID "mikado.28G1026.2.CDS3";
28	Mikado_loci	CDS	38920730	38920795	.	+	0	gene_id "ENSSTUG00000031762"; transcript_id "mikado.28G1026.2"; ID "mikado.28G1026.2.CDS4";
28	Mikado_loci	CDS	38920937	38921075	.	+	0	gene_id "ENSSTUG00000031762"; transcript_id "mikado.28G1026.2"; ID "mikado.28G1026.2.CDS5";
28	Mikado_loci	CDS	38922044	38922177	.	+	2	gene_id "ENSSTUG00000031762"; transcript_id "mikado.28G1026.2"; ID "mikado.28G1026.2.CDS6";
28	Mikado_loci	CDS	38922673	38922785	.	+	0	gene_id "ENSSTUG00000031762"; transcript_id "mikado.28G1026.2"; ID "mikado.28G1026.2.CDS7";
28	Mikado_loci	CDS	38923251	38923394	.	+	1	gene_id "ENSSTUG00000031762"; transcript_id "mikado.28G1026.2"; ID "mikado.28G1026.2.CDS8";
28	Mikado_loci	CDS	38923530	38923755	.	+	1	gene_id "ENSSTUG00000031762"; transcript_id "mikado.28G1026.2"; ID "mikado.28G1026.2.CDS9";
28	Mikado_loci	CDS	38923875	38924020	.	+	0	gene_id "ENSSTUG00000031762"; transcript_id "mikado.28G1026.2"; ID "mikado.28G1026.2.CDS10";
28	Mikado_loci	CDS	38924136	38924313	.	+	1	gene_id "ENSSTUG00000031762"; transcript_id "mikado.28G1026.2"; ID "mikado.28G1026.2.CDS11";
28	Mikado_loci	CDS	38924445	38924687	.	+	0	gene_id "ENSSTUG00000031762"; transcript_id "mikado.28G1026.2"; ID "mikado.28G1026.2.CDS12";
28	Mikado_loci	CDS	38924838	38924989	.	+	0	gene_id "ENSSTUG00000031762"; transcript_id "mikado.28G1026.2"; ID "mikado.28G1026.2.CDS13";
28	Mikado_loci	CDS	38925083	38925191	.	+	1	gene_id "ENSSTUG00000031762"; transcript_id "mikado.28G1026.2"; ID "mikado.28G1026.2.CDS14";
28	Mikado_loci	CDS	38925463	38925637	.	+	0	gene_id "ENSSTUG00000031762"; transcript_id "mikado.28G1026.2"; ID "mikado.28G1026.2.CDS15";
28	Mikado_loci	CDS	38926662	38926885	.	+	2	gene_id "ENSSTUG00000031762"; transcript_id "mikado.28G1026.2"; ID "mikado.28G1026.2.CDS16";
28	Mikado_loci	five_prime_utr	38916913	38917107	.	+	.	gene_id "ENSSTUG00000031762"; transcript_id "mikado.28G1026.2"; ID "mikado.28G1026.2.five_prime_UTR1";
28	Mikado_loci	three_prime_utr	38926886	38927550	.	+	.	gene_id "ENSSTUG00000031762"; transcript_id "mikado.28G1026.2"; ID "mikado.28G1026.2.three_prime_UTR1";
28	Mikado_loci	transcript	38970040	39053008	18	+	.	gene_id "ENSSTUG00000032105"; transcript_id "mikado.28G1027.5"; ID "mikado.28G1027.5";
28	Mikado_loci	exon	38970040	38970353	.	+	.	gene_id "ENSSTUG00000032105"; transcript_id "mikado.28G1027.5"; ID "mikado.28G1027.5.exon1";
28	Mikado_loci	exon	38976903	38977123	.	+	.	gene_id "ENSSTUG00000032105"; transcript_id "mikado.28G1027.5"; ID "mikado.28G1027.5.exon2";
28	Mikado_loci	exon	38977360	38978272	.	+	.	gene_id "ENSSTUG00000032105"; transcript_id "mikado.28G1027.5"; ID "mikado.28G1027.5.exon3";
28	Mikado_loci	exon	39017737	39017886	.	+	.	gene_id "ENSSTUG00000032105"; transcript_id "mikado.28G1027.5"; ID "mikado.28G1027.5.exon4";
28	Mikado_loci	exon	39018060	39018181	.	+	.	gene_id "ENSSTUG00000032105"; transcript_id "mikado.28G1027.5"; ID "mikado.28G1027.5.exon5";
28	Mikado_loci	exon	39020449	39020560	.	+	.	gene_id "ENSSTUG00000032105"; transcript_id "mikado.28G1027.5"; ID "mikado.28G1027.5.exon6";
28	Mikado_loci	exon	39020682	39020809	.	+	.	gene_id "ENSSTUG00000032105"; transcript_id "mikado.28G1027.5"; ID "mikado.28G1027.5.exon7";
28	Mikado_loci	exon	39021021	39021179	.	+	.	gene_id "ENSSTUG00000032105"; transcript_id "mikado.28G1027.5"; ID "mikado.28G1027.5.exon8";
28	Mikado_loci	exon	39021245	39021386	.	+	.	gene_id "ENSSTUG00000032105"; transcript_id "mikado.28G1027.5"; ID "mikado.28G1027.5.exon9";
28	Mikado_loci	exon	39021863	39021991	.	+	.	gene_id "ENSSTUG00000032105"; transcript_id "mikado.28G1027.5"; ID "mikado.28G1027.5.exon10";
28	Mikado_loci	exon	39022288	39022316	.	+	.	gene_id "ENSSTUG00000032105"; transcript_id "mikado.28G1027.5"; ID "mikado.28G1027.5.exon11";
28	Mikado_loci	exon	39022482	39022629	.	+	.	gene_id "ENSSTUG00000032105"; transcript_id "mikado.28G1027.5"; ID "mikado.28G1027.5.exon12";
28	Mikado_loci	exon	39022759	39022856	.	+	.	gene_id "ENSSTUG00000032105"; transcript_id "mikado.28G1027.5"; ID "mikado.28G1027.5.exon13";
28	Mikado_loci	exon	39022967	39023054	.	+	.	gene_id "ENSSTUG00000032105"; transcript_id "mikado.28G1027.5"; ID "mikado.28G1027.5.exon14";
28	Mikado_loci	exon	39023150	39023266	.	+	.	gene_id "ENSSTUG00000032105"; transcript_id "mikado.28G1027.5"; ID "mikado.28G1027.5.exon15";
28	Mikado_loci	exon	39023359	39023517	.	+	.	gene_id "ENSSTUG00000032105"; transcript_id "mikado.28G1027.5"; ID "mikado.28G1027.5.exon16";
28	Mikado_loci	exon	39023654	39023829	.	+	.	gene_id "ENSSTUG00000032105"; transcript_id "mikado.28G1027.5"; ID "mikado.28G1027.5.exon17";
28	Mikado_loci	exon	39023931	39023984	.	+	.	gene_id "ENSSTUG00000032105"; transcript_id "mikado.28G1027.5"; ID "mikado.28G1027.5.exon18";
28	Mikado_loci	exon	39024163	39024295	.	+	.	gene_id "ENSSTUG00000032105"; transcript_id "mikado.28G1027.5"; ID "mikado.28G1027.5.exon19";
28	Mikado_loci	exon	39024407	39024670	.	+	.	gene_id "ENSSTUG00000032105"; transcript_id "mikado.28G1027.5"; ID "mikado.28G1027.5.exon20";
28	Mikado_loci	exon	39024856	39025060	.	+	.	gene_id "ENSSTUG00000032105"; transcript_id "mikado.28G1027.5"; ID "mikado.28G1027.5.exon21";
28	Mikado_loci	exon	39025282	39025406	.	+	.	gene_id "ENSSTUG00000032105"; transcript_id "mikado.28G1027.5"; ID "mikado.28G1027.5.exon22";
28	Mikado_loci	exon	39027241	39028974	.	+	.	gene_id "ENSSTUG00000032105"; transcript_id "mikado.28G1027.5"; ID "mikado.28G1027.5.exon23";
28	Mikado_loci	exon	39052952	39053008	.	+	.	gene_id "ENSSTUG00000032105"; transcript_id "mikado.28G1027.5"; ID "mikado.28G1027.5.exon24";
28	Mikado_loci	CDS	38977361	38978272	.	+	0	gene_id "ENSSTUG00000032105"; transcript_id "mikado.28G1027.5"; ID "mikado.28G1027.5.CDS1";
28	Mikado_loci	CDS	39017737	39017886	.	+	0	gene_id "ENSSTUG00000032105"; transcript_id "mikado.28G1027.5"; ID "mikado.28G1027.5.CDS2";
28	Mikado_loci	CDS	39018060	39018181	.	+	0	gene_id "ENSSTUG00000032105"; transcript_id "mikado.28G1027.5"; ID "mikado.28G1027.5.CDS3";
28	Mikado_loci	CDS	39020449	39020560	.	+	1	gene_id "ENSSTUG00000032105"; transcript_id "mikado.28G1027.5"; ID "mikado.28G1027.5.CDS4";
28	Mikado_loci	CDS	39020682	39020809	.	+	0	gene_id "ENSSTUG00000032105"; transcript_id "mikado.28G1027.5"; ID "mikado.28G1027.5.CDS5";
28	Mikado_loci	CDS	39021021	39021179	.	+	1	gene_id "ENSSTUG00000032105"; transcript_id "mikado.28G1027.5"; ID "mikado.28G1027.5.CDS6";
28	Mikado_loci	CDS	39021245	39021386	.	+	1	gene_id "ENSSTUG00000032105"; transcript_id "mikado.28G1027.5"; ID "mikado.28G1027.5.CDS7";
28	Mikado_loci	CDS	39021863	39021991	.	+	0	gene_id "ENSSTUG00000032105"; transcript_id "mikado.28G1027.5"; ID "mikado.28G1027.5.CDS8";
28	Mikado_loci	CDS	39022288	39022316	.	+	0	gene_id "ENSSTUG00000032105"; transcript_id "mikado.28G1027.5"; ID "mikado.28G1027.5.CDS9";
28	Mikado_loci	CDS	39022482	39022629	.	+	1	gene_id "ENSSTUG00000032105"; transcript_id "mikado.28G1027.5"; ID "mikado.28G1027.5.CDS10";
28	Mikado_loci	CDS	39022759	39022856	.	+	0	gene_id "ENSSTUG00000032105"; transcript_id "mikado.28G1027.5"; ID "mikado.28G1027.5.CDS11";
28	Mikado_loci	CDS	39022967	39023054	.	+	1	gene_id "ENSSTUG00000032105"; transcript_id "mikado.28G1027.5"; ID "mikado.28G1027.5.CDS12";
28	Mikado_loci	CDS	39023150	39023266	.	+	0	gene_id "ENSSTUG00000032105"; transcript_id "mikado.28G1027.5"; ID "mikado.28G1027.5.CDS13";
28	Mikado_loci	CDS	39023359	39023517	.	+	0	gene_id "ENSSTUG00000032105"; transcript_id "mikado.28G1027.5"; ID "mikado.28G1027.5.CDS14";
28	Mikado_loci	CDS	39023654	39023829	.	+	0	gene_id "ENSSTUG00000032105"; transcript_id "mikado.28G1027.5"; ID "mikado.28G1027.5.CDS15";
28	Mikado_loci	CDS	39023931	39023984	.	+	1	gene_id "ENSSTUG00000032105"; transcript_id "mikado.28G1027.5"; ID "mikado.28G1027.5.CDS16";
28	Mikado_loci	CDS	39024163	39024295	.	+	1	gene_id "ENSSTUG00000032105"; transcript_id "mikado.28G1027.5"; ID "mikado.28G1027.5.CDS17";
28	Mikado_loci	CDS	39024407	39024670	.	+	0	gene_id "ENSSTUG00000032105"; transcript_id "mikado.28G1027.5"; ID "mikado.28G1027.5.CDS18";
28	Mikado_loci	CDS	39024856	39025060	.	+	0	gene_id "ENSSTUG00000032105"; transcript_id "mikado.28G1027.5"; ID "mikado.28G1027.5.CDS19";
28	Mikado_loci	CDS	39025282	39025406	.	+	2	gene_id "ENSSTUG00000032105"; transcript_id "mikado.28G1027.5"; ID "mikado.28G1027.5.CDS20";
28	Mikado_loci	CDS	39027241	39027369	.	+	0	gene_id "ENSSTUG00000032105"; transcript_id "mikado.28G1027.5"; ID "mikado.28G1027.5.CDS21";
28	Mikado_loci	five_prime_utr	38970040	38970353	.	+	.	gene_id "ENSSTUG00000032105"; transcript_id "mikado.28G1027.5"; ID "mikado.28G1027.5.five_prime_UTR1";
28	Mikado_loci	five_prime_utr	38976903	38977123	.	+	.	gene_id "ENSSTUG00000032105"; transcript_id "mikado.28G1027.5"; ID "mikado.28G1027.5.five_prime_UTR2";
28	Mikado_loci	five_prime_utr	38977360	38977360	.	+	.	gene_id "ENSSTUG00000032105"; transcript_id "mikado.28G1027.5"; ID "mikado.28G1027.5.five_prime_UTR3";
28	Mikado_loci	three_prime_utr	39027370	39028974	.	+	.	gene_id "ENSSTUG00000032105"; transcript_id "mikado.28G1027.5"; ID "mikado.28G1027.5.three_prime_UTR1";
28	Mikado_loci	three_prime_utr	39052952	39053008	.	+	.	gene_id "ENSSTUG00000032105"; transcript_id "mikado.28G1027.5"; ID "mikado.28G1027.5.three_prime_UTR2";
28	Mikado_loci	transcript	39039583	39051915	21	+	.	gene_id "ENSSTUG00000034660"; transcript_id "mikado.28G1028.4"; ID "mikado.28G1028.4";
28	Mikado_loci	exon	39039583	39039851	.	+	.	gene_id "ENSSTUG00000034660"; transcript_id "mikado.28G1028.4"; ID "mikado.28G1028.4.exon1";
28	Mikado_loci	exon	39040460	39040498	.	+	.	gene_id "ENSSTUG00000034660"; transcript_id "mikado.28G1028.4"; ID "mikado.28G1028.4.exon2";
28	Mikado_loci	exon	39041417	39041538	.	+	.	gene_id "ENSSTUG00000034660"; transcript_id "mikado.28G1028.4"; ID "mikado.28G1028.4.exon3";
28	Mikado_loci	exon	39045172	39045209	.	+	.	gene_id "ENSSTUG00000034660"; transcript_id "mikado.28G1028.4"; ID "mikado.28G1028.4.exon4";
28	Mikado_loci	exon	39045301	39045409	.	+	.	gene_id "ENSSTUG00000034660"; transcript_id "mikado.28G1028.4"; ID "mikado.28G1028.4.exon5";
28	Mikado_loci	exon	39045538	39045755	.	+	.	gene_id "ENSSTUG00000034660"; transcript_id "mikado.28G1028.4"; ID "mikado.28G1028.4.exon6";
28	Mikado_loci	exon	39046000	39046158	.	+	.	gene_id "ENSSTUG00000034660"; transcript_id "mikado.28G1028.4"; ID "mikado.28G1028.4.exon7";
28	Mikado_loci	exon	39046264	39046389	.	+	.	gene_id "ENSSTUG00000034660"; transcript_id "mikado.28G1028.4"; ID "mikado.28G1028.4.exon8";
28	Mikado_loci	exon	39046497	39046590	.	+	.	gene_id "ENSSTUG00000034660"; transcript_id "mikado.28G1028.4"; ID "mikado.28G1028.4.exon9";
28	Mikado_loci	exon	39046779	39046965	.	+	.	gene_id "ENSSTUG00000034660"; transcript_id "mikado.28G1028.4"; ID "mikado.28G1028.4.exon10";
28	Mikado_loci	exon	39049055	39049290	.	+	.	gene_id "ENSSTUG00000034660"; transcript_id "mikado.28G1028.4"; ID "mikado.28G1028.4.exon11";
28	Mikado_loci	exon	39049418	39049494	.	+	.	gene_id "ENSSTUG00000034660"; transcript_id "mikado.28G1028.4"; ID "mikado.28G1028.4.exon12";
28	Mikado_loci	exon	39050063	39050155	.	+	.	gene_id "ENSSTUG00000034660"; transcript_id "mikado.28G1028.4"; ID "mikado.28G1028.4.exon13";
28	Mikado_loci	exon	39050251	39051915	.	+	.	gene_id "ENSSTUG00000034660"; transcript_id "mikado.28G1028.4"; ID "mikado.28G1028.4.exon14";
28	Mikado_loci	CDS	39039842	39039851	.	+	0	gene_id "ENSSTUG00000034660"; transcript_id "mikado.28G1028.4"; ID "mikado.28G1028.4.CDS1";
28	Mikado_loci	CDS	39040460	39040498	.	+	2	gene_id "ENSSTUG00000034660"; transcript_id "mikado.28G1028.4"; ID "mikado.28G1028.4.CDS2";
28	Mikado_loci	CDS	39041417	39041538	.	+	2	gene_id "ENSSTUG00000034660"; transcript_id "mikado.28G1028.4"; ID "mikado.28G1028.4.CDS3";
28	Mikado_loci	CDS	39045172	39045209	.	+	0	gene_id "ENSSTUG00000034660"; transcript_id "mikado.28G1028.4"; ID "mikado.28G1028.4.CDS4";
28	Mikado_loci	CDS	39045301	39045409	.	+	1	gene_id "ENSSTUG00000034660"; transcript_id "mikado.28G1028.4"; ID "mikado.28G1028.4.CDS5";
28	Mikado_loci	CDS	39045538	39045755	.	+	0	gene_id "ENSSTUG00000034660"; transcript_id "mikado.28G1028.4"; ID "mikado.28G1028.4.CDS6";
28	Mikado_loci	CDS	39046000	39046158	.	+	1	gene_id "ENSSTUG00000034660"; transcript_id "mikado.28G1028.4"; ID "mikado.28G1028.4.CDS7";
28	Mikado_loci	CDS	39046264	39046389	.	+	1	gene_id "ENSSTUG00000034660"; transcript_id "mikado.28G1028.4"; ID "mikado.28G1028.4.CDS8";
28	Mikado_loci	CDS	39046497	39046590	.	+	1	gene_id "ENSSTUG00000034660"; transcript_id "mikado.28G1028.4"; ID "mikado.28G1028.4.CDS9";
28	Mikado_loci	CDS	39046779	39046965	.	+	0	gene_id "ENSSTUG00000034660"; transcript_id "mikado.28G1028.4"; ID "mikado.28G1028.4.CDS10";
28	Mikado_loci	CDS	39049055	39049290	.	+	2	gene_id "ENSSTUG00000034660"; transcript_id "mikado.28G1028.4"; ID "mikado.28G1028.4.CDS11";
28	Mikado_loci	CDS	39049418	39049494	.	+	0	gene_id "ENSSTUG00000034660"; transcript_id "mikado.28G1028.4"; ID "mikado.28G1028.4.CDS12";
28	Mikado_loci	CDS	39050063	39050155	.	+	1	gene_id "ENSSTUG00000034660"; transcript_id "mikado.28G1028.4"; ID "mikado.28G1028.4.CDS13";
28	Mikado_loci	CDS	39050251	39050341	.	+	1	gene_id "ENSSTUG00000034660"; transcript_id "mikado.28G1028.4"; ID "mikado.28G1028.4.CDS14";
28	Mikado_loci	five_prime_utr	39039583	39039841	.	+	.	gene_id "ENSSTUG00000034660"; transcript_id "mikado.28G1028.4"; ID "mikado.28G1028.4.five_prime_UTR1";
28	Mikado_loci	three_prime_utr	39050342	39051915	.	+	.	gene_id "ENSSTUG00000034660"; transcript_id "mikado.28G1028.4"; ID "mikado.28G1028.4.three_prime_UTR1";
28	Mikado_loci	transcript	39039583	39051915	16	+	.	gene_id "ENSSTUG00000034660"; transcript_id "mikado.28G1028.5"; ID "mikado.28G1028.5";
28	Mikado_loci	exon	39039583	39039851	.	+	.	gene_id "ENSSTUG00000034660"; transcript_id "mikado.28G1028.5"; ID "mikado.28G1028.5.exon1";
28	Mikado_loci	exon	39041417	39041538	.	+	.	gene_id "ENSSTUG00000034660"; transcript_id "mikado.28G1028.5"; ID "mikado.28G1028.5.exon2";
28	Mikado_loci	exon	39045172	39045209	.	+	.	gene_id "ENSSTUG00000034660"; transcript_id "mikado.28G1028.5"; ID "mikado.28G1028.5.exon3";
28	Mikado_loci	exon	39045301	39045409	.	+	.	gene_id "ENSSTUG00000034660"; transcript_id "mikado.28G1028.5"; ID "mikado.28G1028.5.exon4";
28	Mikado_loci	exon	39045538	39045755	.	+	.	gene_id "ENSSTUG00000034660"; transcript_id "mikado.28G1028.5"; ID "mikado.28G1028.5.exon5";
28	Mikado_loci	exon	39046000	39046158	.	+	.	gene_id "ENSSTUG00000034660"; transcript_id "mikado.28G1028.5"; ID "mikado.28G1028.5.exon6";
28	Mikado_loci	exon	39046264	39046389	.	+	.	gene_id "ENSSTUG00000034660"; transcript_id "mikado.28G1028.5"; ID "mikado.28G1028.5.exon7";
28	Mikado_loci	exon	39046497	39046590	.	+	.	gene_id "ENSSTUG00000034660"; transcript_id "mikado.28G1028.5"; ID "mikado.28G1028.5.exon8";
28	Mikado_loci	exon	39046779	39046965	.	+	.	gene_id "ENSSTUG00000034660"; transcript_id "mikado.28G1028.5"; ID "mikado.28G1028.5.exon9";
28	Mikado_loci	exon	39049055	39049290	.	+	.	gene_id "ENSSTUG00000034660"; transcript_id "mikado.28G1028.5"; ID "mikado.28G1028.5.exon10";
28	Mikado_loci	exon	39049418	39049494	.	+	.	gene_id "ENSSTUG00000034660"; transcript_id "mikado.28G1028.5"; ID "mikado.28G1028.5.exon11";
28	Mikado_loci	exon	39050063	39050155	.	+	.	gene_id "ENSSTUG00000034660"; transcript_id "mikado.28G1028.5"; ID "mikado.28G1028.5.exon12";
28	Mikado_loci	exon	39050251	39051915	.	+	.	gene_id "ENSSTUG00000034660"; transcript_id "mikado.28G1028.5"; ID "mikado.28G1028.5.exon13";
28	Mikado_loci	CDS	39039842	39039851	.	+	0	gene_id "ENSSTUG00000034660"; transcript_id "mikado.28G1028.5"; ID "mikado.28G1028.5.CDS1";
28	Mikado_loci	CDS	39041417	39041538	.	+	2	gene_id "ENSSTUG00000034660"; transcript_id "mikado.28G1028.5"; ID "mikado.28G1028.5.CDS2";
28	Mikado_loci	CDS	39045172	39045209	.	+	0	gene_id "ENSSTUG00000034660"; transcript_id "mikado.28G1028.5"; ID "mikado.28G1028.5.CDS3";
28	Mikado_loci	CDS	39045301	39045409	.	+	1	gene_id "ENSSTUG00000034660"; transcript_id "mikado.28G1028.5"; ID "mikado.28G1028.5.CDS4";
28	Mikado_loci	CDS	39045538	39045755	.	+	0	gene_id "ENSSTUG00000034660"; transcript_id "mikado.28G1028.5"; ID "mikado.28G1028.5.CDS5";
28	Mikado_loci	CDS	39046000	39046158	.	+	1	gene_id "ENSSTUG00000034660"; transcript_id "mikado.28G1028.5"; ID "mikado.28G1028.5.CDS6";
28	Mikado_loci	CDS	39046264	39046389	.	+	1	gene_id "ENSSTUG00000034660"; transcript_id "mikado.28G1028.5"; ID "mikado.28G1028.5.CDS7";
28	Mikado_loci	CDS	39046497	39046590	.	+	1	gene_id "ENSSTUG00000034660"; transcript_id "mikado.28G1028.5"; ID "mikado.28G1028.5.CDS8";
28	Mikado_loci	CDS	39046779	39046965	.	+	0	gene_id "ENSSTUG00000034660"; transcript_id "mikado.28G1028.5"; ID "mikado.28G1028.5.CDS9";
28	Mikado_loci	CDS	39049055	39049290	.	+	2	gene_id "ENSSTUG00000034660"; transcript_id "mikado.28G1028.5"; ID "mikado.28G1028.5.CDS10";
28	Mikado_loci	CDS	39049418	39049494	.	+	0	gene_id "ENSSTUG00000034660"; transcript_id "mikado.28G1028.5"; ID "mikado.28G1028.5.CDS11";
28	Mikado_loci	CDS	39050063	39050155	.	+	1	gene_id "ENSSTUG00000034660"; transcript_id "mikado.28G1028.5"; ID "mikado.28G1028.5.CDS12";
28	Mikado_loci	CDS	39050251	39050341	.	+	1	gene_id "ENSSTUG00000034660"; transcript_id "mikado.28G1028.5"; ID "mikado.28G1028.5.CDS13";
28	Mikado_loci	five_prime_utr	39039583	39039841	.	+	.	gene_id "ENSSTUG00000034660"; transcript_id "mikado.28G1028.5"; ID "mikado.28G1028.5.five_prime_UTR1";
28	Mikado_loci	three_prime_utr	39050342	39051915	.	+	.	gene_id "ENSSTUG00000034660"; transcript_id "mikado.28G1028.5"; ID "mikado.28G1028.5.three_prime_UTR1";
28	Mikado_loci	transcript	39039583	39051915	15	+	.	gene_id "ENSSTUG00000034660"; transcript_id "mikado.28G1028.6"; ID "mikado.28G1028.6";
28	Mikado_loci	exon	39039583	39039665	.	+	.	gene_id "ENSSTUG00000034660"; transcript_id "mikado.28G1028.6"; ID "mikado.28G1028.6.exon1";
28	Mikado_loci	exon	39040460	39040498	.	+	.	gene_id "ENSSTUG00000034660"; transcript_id "mikado.28G1028.6"; ID "mikado.28G1028.6.exon2";
28	Mikado_loci	exon	39041417	39041538	.	+	.	gene_id "ENSSTUG00000034660"; transcript_id "mikado.28G1028.6"; ID "mikado.28G1028.6.exon3";
28	Mikado_loci	exon	39045172	39045209	.	+	.	gene_id "ENSSTUG00000034660"; transcript_id "mikado.28G1028.6"; ID "mikado.28G1028.6.exon4";
28	Mikado_loci	exon	39045301	39045409	.	+	.	gene_id "ENSSTUG00000034660"; transcript_id "mikado.28G1028.6"; ID "mikado.28G1028.6.exon5";
28	Mikado_loci	exon	39045538	39045755	.	+	.	gene_id "ENSSTUG00000034660"; transcript_id "mikado.28G1028.6"; ID "mikado.28G1028.6.exon6";
28	Mikado_loci	exon	39046000	39046158	.	+	.	gene_id "ENSSTUG00000034660"; transcript_id "mikado.28G1028.6"; ID "mikado.28G1028.6.exon7";
28	Mikado_loci	exon	39046264	39046389	.	+	.	gene_id "ENSSTUG00000034660"; transcript_id "mikado.28G1028.6"; ID "mikado.28G1028.6.exon8";
28	Mikado_loci	exon	39046497	39046590	.	+	.	gene_id "ENSSTUG00000034660"; transcript_id "mikado.28G1028.6"; ID "mikado.28G1028.6.exon9";
28	Mikado_loci	exon	39046779	39046965	.	+	.	gene_id "ENSSTUG00000034660"; transcript_id "mikado.28G1028.6"; ID "mikado.28G1028.6.exon10";
28	Mikado_loci	exon	39049055	39049290	.	+	.	gene_id "ENSSTUG00000034660"; transcript_id "mikado.28G1028.6"; ID "mikado.28G1028.6.exon11";
28	Mikado_loci	exon	39049418	39049494	.	+	.	gene_id "ENSSTUG00000034660"; transcript_id "mikado.28G1028.6"; ID "mikado.28G1028.6.exon12";
28	Mikado_loci	exon	39050063	39050155	.	+	.	gene_id "ENSSTUG00000034660"; transcript_id "mikado.28G1028.6"; ID "mikado.28G1028.6.exon13";
28	Mikado_loci	exon	39050251	39051915	.	+	.	gene_id "ENSSTUG00000034660"; transcript_id "mikado.28G1028.6"; ID "mikado.28G1028.6.exon14";
28	Mikado_loci	CDS	39041527	39041538	.	+	0	gene_id "ENSSTUG00000034660"; transcript_id "mikado.28G1028.6"; ID "mikado.28G1028.6.CDS1";
28	Mikado_loci	CDS	39045172	39045209	.	+	0	gene_id "ENSSTUG00000034660"; transcript_id "mikado.28G1028.6"; ID "mikado.28G1028.6.CDS2";
28	Mikado_loci	CDS	39045301	39045409	.	+	1	gene_id "ENSSTUG00000034660"; transcript_id "mikado.28G1028.6"; ID "mikado.28G1028.6.CDS3";
28	Mikado_loci	CDS	39045538	39045755	.	+	0	gene_id "ENSSTUG00000034660"; transcript_id "mikado.28G1028.6"; ID "mikado.28G1028.6.CDS4";
28	Mikado_loci	CDS	39046000	39046158	.	+	1	gene_id "ENSSTUG00000034660"; transcript_id "mikado.28G1028.6"; ID "mikado.28G1028.6.CDS5";
28	Mikado_loci	CDS	39046264	39046389	.	+	1	gene_id "ENSSTUG00000034660"; transcript_id "mikado.28G1028.6"; ID "mikado.28G1028.6.CDS6";
28	Mikado_loci	CDS	39046497	39046590	.	+	1	gene_id "ENSSTUG00000034660"; transcript_id "mikado.28G1028.6"; ID "mikado.28G1028.6.CDS7";
28	Mikado_loci	CDS	39046779	39046965	.	+	0	gene_id "ENSSTUG00000034660"; transcript_id "mikado.28G1028.6"; ID "mikado.28G1028.6.CDS8";
28	Mikado_loci	CDS	39049055	39049290	.	+	2	gene_id "ENSSTUG00000034660"; transcript_id "mikado.28G1028.6"; ID "mikado.28G1028.6.CDS9";
28	Mikado_loci	CDS	39049418	39049494	.	+	0	gene_id "ENSSTUG00000034660"; transcript_id "mikado.28G1028.6"; ID "mikado.28G1028.6.CDS10";
28	Mikado_loci	CDS	39050063	39050155	.	+	1	gene_id "ENSSTUG00000034660"; transcript_id "mikado.28G1028.6"; ID "mikado.28G1028.6.CDS11";
28	Mikado_loci	CDS	39050251	39050341	.	+	1	gene_id "ENSSTUG00000034660"; transcript_id "mikado.28G1028.6"; ID "mikado.28G1028.6.CDS12";
28	Mikado_loci	five_prime_utr	39039583	39039665	.	+	.	gene_id "ENSSTUG00000034660"; transcript_id "mikado.28G1028.6"; ID "mikado.28G1028.6.five_prime_UTR1";
28	Mikado_loci	five_prime_utr	39040460	39040498	.	+	.	gene_id "ENSSTUG00000034660"; transcript_id "mikado.28G1028.6"; ID "mikado.28G1028.6.five_prime_UTR2";
28	Mikado_loci	five_prime_utr	39041417	39041526	.	+	.	gene_id "ENSSTUG00000034660"; transcript_id "mikado.28G1028.6"; ID "mikado.28G1028.6.five_prime_UTR3";
28	Mikado_loci	three_prime_utr	39050342	39051915	.	+	.	gene_id "ENSSTUG00000034660"; transcript_id "mikado.28G1028.6"; ID "mikado.28G1028.6.three_prime_UTR1";
28	Mikado_loci	transcript	37162307	37171107	20	-	.	gene_id "ENSSTUG00000023429"; transcript_id "mikado.28G1035.2"; ID "mikado.28G1035.2";
28	Mikado_loci	exon	37162307	37164959	.	-	.	gene_id "ENSSTUG00000023429"; transcript_id "mikado.28G1035.2"; ID "mikado.28G1035.2.exon1";
28	Mikado_loci	exon	37165220	37166968	.	-	.	gene_id "ENSSTUG00000023429"; transcript_id "mikado.28G1035.2"; ID "mikado.28G1035.2.exon2";
28	Mikado_loci	exon	37170541	37171107	.	-	.	gene_id "ENSSTUG00000023429"; transcript_id "mikado.28G1035.2"; ID "mikado.28G1035.2.exon3";
28	Mikado_loci	CDS	37164483	37164959	.	-	0	gene_id "ENSSTUG00000023429"; transcript_id "mikado.28G1035.2"; ID "mikado.28G1035.2.CDS1";
28	Mikado_loci	CDS	37165220	37166827	.	-	0	gene_id "ENSSTUG00000023429"; transcript_id "mikado.28G1035.2"; ID "mikado.28G1035.2.CDS2";
28	Mikado_loci	five_prime_utr	37166828	37166968	.	-	.	gene_id "ENSSTUG00000023429"; transcript_id "mikado.28G1035.2"; ID "mikado.28G1035.2.five_prime_UTR1";
28	Mikado_loci	five_prime_utr	37170541	37171107	.	-	.	gene_id "ENSSTUG00000023429"; transcript_id "mikado.28G1035.2"; ID "mikado.28G1035.2.five_prime_UTR2";
28	Mikado_loci	three_prime_utr	37162307	37164482	.	-	.	gene_id "ENSSTUG00000023429"; transcript_id "mikado.28G1035.2"; ID "mikado.28G1035.2.three_prime_UTR1";
28	Mikado_loci	transcript	37375402	37390385	13	-	.	gene_id "ENSSTUG00000023680"; transcript_id "mikado.28G1038.2"; ID "mikado.28G1038.2";
28	Mikado_loci	exon	37375402	37378599	.	-	.	gene_id "ENSSTUG00000023680"; transcript_id "mikado.28G1038.2"; ID "mikado.28G1038.2.exon1";
28	Mikado_loci	exon	37378754	37378946	.	-	.	gene_id "ENSSTUG00000023680"; transcript_id "mikado.28G1038.2"; ID "mikado.28G1038.2.exon2";
28	Mikado_loci	exon	37379210	37379329	.	-	.	gene_id "ENSSTUG00000023680"; transcript_id "mikado.28G1038.2"; ID "mikado.28G1038.2.exon3";
28	Mikado_loci	exon	37379573	37379665	.	-	.	gene_id "ENSSTUG00000023680"; transcript_id "mikado.28G1038.2"; ID "mikado.28G1038.2.exon4";
28	Mikado_loci	exon	37380268	37380369	.	-	.	gene_id "ENSSTUG00000023680"; transcript_id "mikado.28G1038.2"; ID "mikado.28G1038.2.exon5";
28	Mikado_loci	exon	37381842	37382015	.	-	.	gene_id "ENSSTUG00000023680"; transcript_id "mikado.28G1038.2"; ID "mikado.28G1038.2.exon6";
28	Mikado_loci	exon	37387374	37387604	.	-	.	gene_id "ENSSTUG00000023680"; transcript_id "mikado.28G1038.2"; ID "mikado.28G1038.2.exon7";
28	Mikado_loci	exon	37388283	37388430	.	-	.	gene_id "ENSSTUG00000023680"; transcript_id "mikado.28G1038.2"; ID "mikado.28G1038.2.exon8";
28	Mikado_loci	exon	37388597	37388681	.	-	.	gene_id "ENSSTUG00000023680"; transcript_id "mikado.28G1038.2"; ID "mikado.28G1038.2.exon9";
28	Mikado_loci	exon	37388867	37388943	.	-	.	gene_id "ENSSTUG00000023680"; transcript_id "mikado.28G1038.2"; ID "mikado.28G1038.2.exon10";
28	Mikado_loci	exon	37390103	37390385	.	-	.	gene_id "ENSSTUG00000023680"; transcript_id "mikado.28G1038.2"; ID "mikado.28G1038.2.exon11";
28	Mikado_loci	CDS	37378473	37378599	.	-	1	gene_id "ENSSTUG00000023680"; transcript_id "mikado.28G1038.2"; ID "mikado.28G1038.2.CDS1";
28	Mikado_loci	CDS	37378754	37378946	.	-	2	gene_id "ENSSTUG00000023680"; transcript_id "mikado.28G1038.2"; ID "mikado.28G1038.2.CDS2";
28	Mikado_loci	CDS	37379210	37379329	.	-	2	gene_id "ENSSTUG00000023680"; transcript_id "mikado.28G1038.2"; ID "mikado.28G1038.2.CDS3";
28	Mikado_loci	CDS	37379573	37379665	.	-	2	gene_id "ENSSTUG00000023680"; transcript_id "mikado.28G1038.2"; ID "mikado.28G1038.2.CDS4";
28	Mikado_loci	CDS	37380268	37380369	.	-	2	gene_id "ENSSTUG00000023680"; transcript_id "mikado.28G1038.2"; ID "mikado.28G1038.2.CDS5";
28	Mikado_loci	CDS	37381842	37382015	.	-	2	gene_id "ENSSTUG00000023680"; transcript_id "mikado.28G1038.2"; ID "mikado.28G1038.2.CDS6";
28	Mikado_loci	CDS	37387374	37387604	.	-	2	gene_id "ENSSTUG00000023680"; transcript_id "mikado.28G1038.2"; ID "mikado.28G1038.2.CDS7";
28	Mikado_loci	CDS	37388283	37388430	.	-	0	gene_id "ENSSTUG00000023680"; transcript_id "mikado.28G1038.2"; ID "mikado.28G1038.2.CDS8";
28	Mikado_loci	CDS	37388597	37388681	.	-	1	gene_id "ENSSTUG00000023680"; transcript_id "mikado.28G1038.2"; ID "mikado.28G1038.2.CDS9";
28	Mikado_loci	CDS	37388867	37388943	.	-	0	gene_id "ENSSTUG00000023680"; transcript_id "mikado.28G1038.2"; ID "mikado.28G1038.2.CDS10";
28	Mikado_loci	CDS	37390103	37390171	.	-	0	gene_id "ENSSTUG00000023680"; transcript_id "mikado.28G1038.2"; ID "mikado.28G1038.2.CDS11";
28	Mikado_loci	five_prime_utr	37390172	37390385	.	-	.	gene_id "ENSSTUG00000023680"; transcript_id "mikado.28G1038.2"; ID "mikado.28G1038.2.five_prime_UTR1";
28	Mikado_loci	three_prime_utr	37375402	37378472	.	-	.	gene_id "ENSSTUG00000023680"; transcript_id "mikado.28G1038.2"; ID "mikado.28G1038.2.three_prime_UTR1";
28	Mikado_loci	transcript	38424594	38447763	19	-	.	gene_id "ENSSTUG00000027241"; transcript_id "mikado.28G1045.3"; ID "mikado.28G1045.3";
28	Mikado_loci	exon	38424594	38426543	.	-	.	gene_id "ENSSTUG00000027241"; transcript_id "mikado.28G1045.3"; ID "mikado.28G1045.3.exon1";
28	Mikado_loci	exon	38426719	38426958	.	-	.	gene_id "ENSSTUG00000027241"; transcript_id "mikado.28G1045.3"; ID "mikado.28G1045.3.exon2";
28	Mikado_loci	exon	38427793	38427871	.	-	.	gene_id "ENSSTUG00000027241"; transcript_id "mikado.28G1045.3"; ID "mikado.28G1045.3.exon3";
28	Mikado_loci	exon	38427977	38428057	.	-	.	gene_id "ENSSTUG00000027241"; transcript_id "mikado.28G1045.3"; ID "mikado.28G1045.3.exon4";
28	Mikado_loci	exon	38428219	38428373	.	-	.	gene_id "ENSSTUG00000027241"; transcript_id "mikado.28G1045.3"; ID "mikado.28G1045.3.exon5";
28	Mikado_loci	exon	38428488	38428967	.	-	.	gene_id "ENSSTUG00000027241"; transcript_id "mikado.28G1045.3"; ID "mikado.28G1045.3.exon6";
28	Mikado_loci	exon	38429125	38429649	.	-	.	gene_id "ENSSTUG00000027241"; transcript_id "mikado.28G1045.3"; ID "mikado.28G1045.3.exon7";
28	Mikado_loci	exon	38431246	38431407	.	-	.	gene_id "ENSSTUG00000027241"; transcript_id "mikado.28G1045.3"; ID "mikado.28G1045.3.exon8";
28	Mikado_loci	exon	38431518	38431646	.	-	.	gene_id "ENSSTUG00000027241"; transcript_id "mikado.28G1045.3"; ID "mikado.28G1045.3.exon9";
28	Mikado_loci	exon	38431791	38432269	.	-	.	gene_id "ENSSTUG00000027241"; transcript_id "mikado.28G1045.3"; ID "mikado.28G1045.3.exon10";
28	Mikado_loci	exon	38432403	38432518	.	-	.	gene_id "ENSSTUG00000027241"; transcript_id "mikado.28G1045.3"; ID "mikado.28G1045.3.exon11";
28	Mikado_loci	exon	38432773	38432850	.	-	.	gene_id "ENSSTUG00000027241"; transcript_id "mikado.28G1045.3"; ID "mikado.28G1045.3.exon12";
28	Mikado_loci	exon	38432963	38433018	.	-	.	gene_id "ENSSTUG00000027241"; transcript_id "mikado.28G1045.3"; ID "mikado.28G1045.3.exon13";
28	Mikado_loci	exon	38433128	38433215	.	-	.	gene_id "ENSSTUG00000027241"; transcript_id "mikado.28G1045.3"; ID "mikado.28G1045.3.exon14";
28	Mikado_loci	exon	38433345	38433437	.	-	.	gene_id "ENSSTUG00000027241"; transcript_id "mikado.28G1045.3"; ID "mikado.28G1045.3.exon15";
28	Mikado_loci	exon	38433796	38433909	.	-	.	gene_id "ENSSTUG00000027241"; transcript_id "mikado.28G1045.3"; ID "mikado.28G1045.3.exon16";
28	Mikado_loci	exon	38434692	38434835	.	-	.	gene_id "ENSSTUG00000027241"; transcript_id "mikado.28G1045.3"; ID "mikado.28G1045.3.exon17";
28	Mikado_loci	exon	38437289	38437449	.	-	.	gene_id "ENSSTUG00000027241"; transcript_id "mikado.28G1045.3"; ID "mikado.28G1045.3.exon18";
28	Mikado_loci	exon	38438687	38438757	.	-	.	gene_id "ENSSTUG00000027241"; transcript_id "mikado.28G1045.3"; ID "mikado.28G1045.3.exon19";
28	Mikado_loci	exon	38444583	38444810	.	-	.	gene_id "ENSSTUG00000027241"; transcript_id "mikado.28G1045.3"; ID "mikado.28G1045.3.exon20";
28	Mikado_loci	exon	38447472	38447763	.	-	.	gene_id "ENSSTUG00000027241"; transcript_id "mikado.28G1045.3"; ID "mikado.28G1045.3.exon21";
28	Mikado_loci	CDS	38426362	38426543	.	-	2	gene_id "ENSSTUG00000027241"; transcript_id "mikado.28G1045.3"; ID "mikado.28G1045.3.CDS1";
28	Mikado_loci	CDS	38426719	38426958	.	-	2	gene_id "ENSSTUG00000027241"; transcript_id "mikado.28G1045.3"; ID "mikado.28G1045.3.CDS2";
28	Mikado_loci	CDS	38427793	38427871	.	-	0	gene_id "ENSSTUG00000027241"; transcript_id "mikado.28G1045.3"; ID "mikado.28G1045.3.CDS3";
28	Mikado_loci	CDS	38427977	38428057	.	-	0	gene_id "ENSSTUG00000027241"; transcript_id "mikado.28G1045.3"; ID "mikado.28G1045.3.CDS4";
28	Mikado_loci	CDS	38428219	38428373	.	-	2	gene_id "ENSSTUG00000027241"; transcript_id "mikado.28G1045.3"; ID "mikado.28G1045.3.CDS5";
28	Mikado_loci	CDS	38428488	38428967	.	-	2	gene_id "ENSSTUG00000027241"; transcript_id "mikado.28G1045.3"; ID "mikado.28G1045.3.CDS6";
28	Mikado_loci	CDS	38429125	38429649	.	-	2	gene_id "ENSSTUG00000027241"; transcript_id "mikado.28G1045.3"; ID "mikado.28G1045.3.CDS7";
28	Mikado_loci	CDS	38431246	38431407	.	-	2	gene_id "ENSSTUG00000027241"; transcript_id "mikado.28G1045.3"; ID "mikado.28G1045.3.CDS8";
28	Mikado_loci	CDS	38431518	38431646	.	-	2	gene_id "ENSSTUG00000027241"; transcript_id "mikado.28G1045.3"; ID "mikado.28G1045.3.CDS9";
28	Mikado_loci	CDS	38431791	38432269	.	-	1	gene_id "ENSSTUG00000027241"; transcript_id "mikado.28G1045.3"; ID "mikado.28G1045.3.CDS10";
28	Mikado_loci	CDS	38432403	38432518	.	-	0	gene_id "ENSSTUG00000027241"; transcript_id "mikado.28G1045.3"; ID "mikado.28G1045.3.CDS11";
28	Mikado_loci	CDS	38432773	38432850	.	-	0	gene_id "ENSSTUG00000027241"; transcript_id "mikado.28G1045.3"; ID "mikado.28G1045.3.CDS12";
28	Mikado_loci	CDS	38432963	38433018	.	-	2	gene_id "ENSSTUG00000027241"; transcript_id "mikado.28G1045.3"; ID "mikado.28G1045.3.CDS13";
28	Mikado_loci	CDS	38433128	38433215	.	-	0	gene_id "ENSSTUG00000027241"; transcript_id "mikado.28G1045.3"; ID "mikado.28G1045.3.CDS14";
28	Mikado_loci	CDS	38433345	38433437	.	-	0	gene_id "ENSSTUG00000027241"; transcript_id "mikado.28G1045.3"; ID "mikado.28G1045.3.CDS15";
28	Mikado_loci	CDS	38433796	38433909	.	-	0	gene_id "ENSSTUG00000027241"; transcript_id "mikado.28G1045.3"; ID "mikado.28G1045.3.CDS16";
28	Mikado_loci	CDS	38434692	38434835	.	-	0	gene_id "ENSSTUG00000027241"; transcript_id "mikado.28G1045.3"; ID "mikado.28G1045.3.CDS17";
28	Mikado_loci	CDS	38437289	38437449	.	-	2	gene_id "ENSSTUG00000027241"; transcript_id "mikado.28G1045.3"; ID "mikado.28G1045.3.CDS18";
28	Mikado_loci	CDS	38438687	38438757	.	-	1	gene_id "ENSSTUG00000027241"; transcript_id "mikado.28G1045.3"; ID "mikado.28G1045.3.CDS19";
28	Mikado_loci	CDS	38444583	38444596	.	-	0	gene_id "ENSSTUG00000027241"; transcript_id "mikado.28G1045.3"; ID "mikado.28G1045.3.CDS20";
28	Mikado_loci	five_prime_utr	38444597	38444810	.	-	.	gene_id "ENSSTUG00000027241"; transcript_id "mikado.28G1045.3"; ID "mikado.28G1045.3.five_prime_UTR1";
28	Mikado_loci	five_prime_utr	38447472	38447763	.	-	.	gene_id "ENSSTUG00000027241"; transcript_id "mikado.28G1045.3"; ID "mikado.28G1045.3.five_prime_UTR2";
28	Mikado_loci	three_prime_utr	38424594	38426361	.	-	.	gene_id "ENSSTUG00000027241"; transcript_id "mikado.28G1045.3"; ID "mikado.28G1045.3.three_prime_UTR1";
28	Mikado_loci	transcript	38792992	38831278	16	-	.	gene_id "ENSSTUG00000031359"; transcript_id "mikado.28G1054.4"; ID "mikado.28G1054.4";
28	Mikado_loci	exon	38792992	38793156	.	-	.	gene_id "ENSSTUG00000031359"; transcript_id "mikado.28G1054.4"; ID "mikado.28G1054.4.exon1";
28	Mikado_loci	exon	38793954	38796454	.	-	.	gene_id "ENSSTUG00000031359"; transcript_id "mikado.28G1054.4"; ID "mikado.28G1054.4.exon2";
28	Mikado_loci	exon	38796615	38796758	.	-	.	gene_id "ENSSTUG00000031359"; transcript_id "mikado.28G1054.4"; ID "mikado.28G1054.4.exon3";
28	Mikado_loci	exon	38796919	38797196	.	-	.	gene_id "ENSSTUG00000031359"; transcript_id "mikado.28G1054.4"; ID "mikado.28G1054.4.exon4";
28	Mikado_loci	exon	38802429	38802575	.	-	.	gene_id "ENSSTUG00000031359"; transcript_id "mikado.28G1054.4"; ID "mikado.28G1054.4.exon5";
28	Mikado_loci	exon	38802810	38802945	.	-	.	gene_id "ENSSTUG00000031359"; transcript_id "mikado.28G1054.4"; ID "mikado.28G1054.4.exon6";
28	Mikado_loci	exon	38804609	38804892	.	-	.	gene_id "ENSSTUG00000031359"; transcript_id "mikado.28G1054.4"; ID "mikado.28G1054.4.exon7";
28	Mikado_loci	exon	38805351	38805416	.	-	.	gene_id "ENSSTUG00000031359"; transcript_id "mikado.28G1054.4"; ID "mikado.28G1054.4.exon8";
28	Mikado_loci	exon	38805837	38805997	.	-	.	gene_id "ENSSTUG00000031359"; transcript_id "mikado.28G1054.4"; ID "mikado.28G1054.4.exon9";
28	Mikado_loci	exon	38806277	38806432	.	-	.	gene_id "ENSSTUG00000031359"; transcript_id "mikado.28G1054.4"; ID "mikado.28G1054.4.exon10";
28	Mikado_loci	exon	38806743	38806971	.	-	.	gene_id "ENSSTUG00000031359"; transcript_id "mikado.28G1054.4"; ID "mikado.28G1054.4.exon11";
28	Mikado_loci	exon	38807092	38807693	.	-	.	gene_id "ENSSTUG00000031359"; transcript_id "mikado.28G1054.4"; ID "mikado.28G1054.4.exon12";
28	Mikado_loci	exon	38807796	38807940	.	-	.	gene_id "ENSSTUG00000031359"; transcript_id "mikado.28G1054.4"; ID "mikado.28G1054.4.exon13";
28	Mikado_loci	exon	38808078	38808140	.	-	.	gene_id "ENSSTUG00000031359"; transcript_id "mikado.28G1054.4"; ID "mikado.28G1054.4.exon14";
28	Mikado_loci	exon	38808234	38808402	.	-	.	gene_id "ENSSTUG00000031359"; transcript_id "mikado.28G1054.4"; ID "mikado.28G1054.4.exon15";
28	Mikado_loci	exon	38808532	38808606	.	-	.	gene_id "ENSSTUG00000031359"; transcript_id "mikado.28G1054.4"; ID "mikado.28G1054.4.exon16";
28	Mikado_loci	exon	38808808	38809022	.	-	.	gene_id "ENSSTUG00000031359"; transcript_id "mikado.28G1054.4"; ID "mikado.28G1054.4.exon17";
28	Mikado_loci	exon	38809211	38809861	.	-	.	gene_id "ENSSTUG00000031359"; transcript_id "mikado.28G1054.4"; ID "mikado.28G1054.4.exon18";
28	Mikado_loci	exon	38809952	38810017	.	-	.	gene_id "ENSSTUG00000031359"; transcript_id "mikado.28G1054.4"; ID "mikado.28G1054.4.exon19";
28	Mikado_loci	exon	38810120	38810181	.	-	.	gene_id "ENSSTUG00000031359"; transcript_id "mikado.28G1054.4"; ID "mikado.28G1054.4.exon20";
28	Mikado_loci	exon	38810364	38810589	.	-	.	gene_id "ENSSTUG00000031359"; transcript_id "mikado.28G1054.4"; ID "mikado.28G1054.4.exon21";
28	Mikado_loci	exon	38811575	38811676	.	-	.	gene_id "ENSSTUG00000031359"; transcript_id "mikado.28G1054.4"; ID "mikado.28G1054.4.exon22";
28	Mikado_loci	exon	38811966	38812074	.	-	.	gene_id "ENSSTUG00000031359"; transcript_id "mikado.28G1054.4"; ID "mikado.28G1054.4.exon23";
28	Mikado_loci	exon	38812291	38812351	.	-	.	gene_id "ENSSTUG00000031359"; transcript_id "mikado.28G1054.4"; ID "mikado.28G1054.4.exon24";
28	Mikado_loci	exon	38814445	38814843	.	-	.	gene_id "ENSSTUG00000031359"; transcript_id "mikado.28G1054.4"; ID "mikado.28G1054.4.exon25";
28	Mikado_loci	exon	38814973	38815224	.	-	.	gene_id "ENSSTUG00000031359"; transcript_id "mikado.28G1054.4"; ID "mikado.28G1054.4.exon26";
28	Mikado_loci	exon	38815924	38818170	.	-	.	gene_id "ENSSTUG00000031359"; transcript_id "mikado.28G1054.4"; ID "mikado.28G1054.4.exon27";
28	Mikado_loci	exon	38827566	38828459	.	-	.	gene_id "ENSSTUG00000031359"; transcript_id "mikado.28G1054.4"; ID "mikado.28G1054.4.exon28";
28	Mikado_loci	exon	38828767	38828896	.	-	.	gene_id "ENSSTUG00000031359"; transcript_id "mikado.28G1054.4"; ID "mikado.28G1054.4.exon29";
28	Mikado_loci	exon	38830859	38831278	.	-	.	gene_id "ENSSTUG00000031359"; transcript_id "mikado.28G1054.4"; ID "mikado.28G1054.4.exon30";
28	Mikado_loci	CDS	38796295	38796454	.	-	1	gene_id "ENSSTUG00000031359"; transcript_id "mikado.28G1054.4"; ID "mikado.28G1054.4.CDS1";
28	Mikado_loci	CDS	38796615	38796758	.	-	1	gene_id "ENSSTUG00000031359"; transcript_id "mikado.28G1054.4"; ID "mikado.28G1054.4.CDS2";
28	Mikado_loci	CDS	38796919	38797196	.	-	0	gene_id "ENSSTUG00000031359"; transcript_id "mikado.28G1054.4"; ID "mikado.28G1054.4.CDS3";
28	Mikado_loci	CDS	38802429	38802575	.	-	0	gene_id "ENSSTUG00000031359"; transcript_id "mikado.28G1054.4"; ID "mikado.28G1054.4.CDS4";
28	Mikado_loci	CDS	38802810	38802945	.	-	1	gene_id "ENSSTUG00000031359"; transcript_id "mikado.28G1054.4"; ID "mikado.28G1054.4.CDS5";
28	Mikado_loci	CDS	38804609	38804892	.	-	0	gene_id "ENSSTUG00000031359"; transcript_id "mikado.28G1054.4"; ID "mikado.28G1054.4.CDS6";
28	Mikado_loci	CDS	38805351	38805416	.	-	0	gene_id "ENSSTUG00000031359"; transcript_id "mikado.28G1054.4"; ID "mikado.28G1054.4.CDS7";
28	Mikado_loci	CDS	38805837	38805997	.	-	2	gene_id "ENSSTUG00000031359"; transcript_id "mikado.28G1054.4"; ID "mikado.28G1054.4.CDS8";
28	Mikado_loci	CDS	38806277	38806432	.	-	2	gene_id "ENSSTUG00000031359"; transcript_id "mikado.28G1054.4"; ID "mikado.28G1054.4.CDS9";
28	Mikado_loci	CDS	38806743	38806971	.	-	0	gene_id "ENSSTUG00000031359"; transcript_id "mikado.28G1054.4"; ID "mikado.28G1054.4.CDS10";
28	Mikado_loci	CDS	38807092	38807693	.	-	2	gene_id "ENSSTUG00000031359"; transcript_id "mikado.28G1054.4"; ID "mikado.28G1054.4.CDS11";
28	Mikado_loci	CDS	38807796	38807940	.	-	0	gene_id "ENSSTUG00000031359"; transcript_id "mikado.28G1054.4"; ID "mikado.28G1054.4.CDS12";
28	Mikado_loci	CDS	38808078	38808140	.	-	0	gene_id "ENSSTUG00000031359"; transcript_id "mikado.28G1054.4"; ID "mikado.28G1054.4.CDS13";
28	Mikado_loci	CDS	38808234	38808402	.	-	1	gene_id "ENSSTUG00000031359"; transcript_id "mikado.28G1054.4"; ID "mikado.28G1054.4.CDS14";
28	Mikado_loci	CDS	38808532	38808606	.	-	1	gene_id "ENSSTUG00000031359"; transcript_id "mikado.28G1054.4"; ID "mikado.28G1054.4.CDS15";
28	Mikado_loci	CDS	38808808	38809022	.	-	0	gene_id "ENSSTUG00000031359"; transcript_id "mikado.28G1054.4"; ID "mikado.28G1054.4.CDS16";
28	Mikado_loci	CDS	38809211	38809861	.	-	0	gene_id "ENSSTUG00000031359"; transcript_id "mikado.28G1054.4"; ID "mikado.28G1054.4.CDS17";
28	Mikado_loci	CDS	38809952	38810017	.	-	0	gene_id "ENSSTUG00000031359"; transcript_id "mikado.28G1054.4"; ID "mikado.28G1054.4.CDS18";
28	Mikado_loci	CDS	38810120	38810181	.	-	2	gene_id "ENSSTUG00000031359"; transcript_id "mikado.28G1054.4"; ID "mikado.28G1054.4.CDS19";
28	Mikado_loci	CDS	38810364	38810589	.	-	0	gene_id "ENSSTUG00000031359"; transcript_id "mikado.28G1054.4"; ID "mikado.28G1054.4.CDS20";
28	Mikado_loci	CDS	38811575	38811676	.	-	0	gene_id "ENSSTUG00000031359"; transcript_id "mikado.28G1054.4"; ID "mikado.28G1054.4.CDS21";
28	Mikado_loci	CDS	38811966	38812074	.	-	1	gene_id "ENSSTUG00000031359"; transcript_id "mikado.28G1054.4"; ID "mikado.28G1054.4.CDS22";
28	Mikado_loci	CDS	38812291	38812351	.	-	2	gene_id "ENSSTUG00000031359"; transcript_id "mikado.28G1054.4"; ID "mikado.28G1054.4.CDS23";
28	Mikado_loci	CDS	38814445	38814843	.	-	2	gene_id "ENSSTUG00000031359"; transcript_id "mikado.28G1054.4"; ID "mikado.28G1054.4.CDS24";
28	Mikado_loci	CDS	38814973	38815224	.	-	2	gene_id "ENSSTUG00000031359"; transcript_id "mikado.28G1054.4"; ID "mikado.28G1054.4.CDS25";
28	Mikado_loci	CDS	38815924	38818170	.	-	2	gene_id "ENSSTUG00000031359"; transcript_id "mikado.28G1054.4"; ID "mikado.28G1054.4.CDS26";
28	Mikado_loci	CDS	38827566	38828459	.	-	2	gene_id "ENSSTUG00000031359"; transcript_id "mikado.28G1054.4"; ID "mikado.28G1054.4.CDS27";
28	Mikado_loci	CDS	38828767	38828896	.	-	0	gene_id "ENSSTUG00000031359"; transcript_id "mikado.28G1054.4"; ID "mikado.28G1054.4.CDS28";
28	Mikado_loci	five_prime_utr	38830859	38831278	.	-	.	gene_id "ENSSTUG00000031359"; transcript_id "mikado.28G1054.4"; ID "mikado.28G1054.4.five_prime_UTR1";
28	Mikado_loci	three_prime_utr	38792992	38793156	.	-	.	gene_id "ENSSTUG00000031359"; transcript_id "mikado.28G1054.4"; ID "mikado.28G1054.4.three_prime_UTR1";
28	Mikado_loci	three_prime_utr	38793954	38796294	.	-	.	gene_id "ENSSTUG00000031359"; transcript_id "mikado.28G1054.4"; ID "mikado.28G1054.4.three_prime_UTR2";
28	Mikado_loci	transcript	39030620	39033028	20	-	.	gene_id "ENSSTUG00000032105"; transcript_id "mikado.28G1064.1"; ID "mikado.28G1064.1";
28	Mikado_loci	exon	39030620	39031772	.	-	.	gene_id "ENSSTUG00000032105"; transcript_id "mikado.28G1064.1"; ID "mikado.28G1064.1.exon1";
28	Mikado_loci	exon	39031867	39032005	.	-	.	gene_id "ENSSTUG00000032105"; transcript_id "mikado.28G1064.1"; ID "mikado.28G1064.1.exon2";
28	Mikado_loci	exon	39032096	39032314	.	-	.	gene_id "ENSSTUG00000032105"; transcript_id "mikado.28G1064.1"; ID "mikado.28G1064.1.exon3";
28	Mikado_loci	exon	39032824	39033028	.	-	.	gene_id "ENSSTUG00000032105"; transcript_id "mikado.28G1064.1"; ID "mikado.28G1064.1.exon4";
28	Mikado_loci	CDS	39031724	39031772	.	-	1	gene_id "ENSSTUG00000032105"; transcript_id "mikado.28G1064.1"; ID "mikado.28G1064.1.CDS1";
28	Mikado_loci	CDS	39031867	39032005	.	-	2	gene_id "ENSSTUG00000032105"; transcript_id "mikado.28G1064.1"; ID "mikado.28G1064.1.CDS2";
28	Mikado_loci	CDS	39032096	39032314	.	-	2	gene_id "ENSSTUG00000032105"; transcript_id "mikado.28G1064.1"; ID "mikado.28G1064.1.CDS3";
28	Mikado_loci	CDS	39032824	39032914	.	-	0	gene_id "ENSSTUG00000032105"; transcript_id "mikado.28G1064.1"; ID "mikado.28G1064.1.CDS4";
28	Mikado_loci	five_prime_utr	39032915	39033028	.	-	.	gene_id "ENSSTUG00000032105"; transcript_id "mikado.28G1064.1"; ID "mikado.28G1064.1.five_prime_UTR1";
28	Mikado_loci	three_prime_utr	39030620	39031723	.	-	.	gene_id "ENSSTUG00000032105"; transcript_id "mikado.28G1064.1"; ID "mikado.28G1064.1.three_prime_UTR1";
28	Mikado_loci	transcript	39030620	39033028	10	-	.	gene_id "ENSSTUG00000032105"; transcript_id "mikado.28G1064.2"; ID "mikado.28G1064.2";
28	Mikado_loci	exon	39030620	39031772	.	-	.	gene_id "ENSSTUG00000032105"; transcript_id "mikado.28G1064.2"; ID "mikado.28G1064.2.exon1";
28	Mikado_loci	exon	39031867	39031994	.	-	.	gene_id "ENSSTUG00000032105"; transcript_id "mikado.28G1064.2"; ID "mikado.28G1064.2.exon2";
28	Mikado_loci	exon	39032096	39032314	.	-	.	gene_id "ENSSTUG00000032105"; transcript_id "mikado.28G1064.2"; ID "mikado.28G1064.2.exon3";
28	Mikado_loci	exon	39032824	39033028	.	-	.	gene_id "ENSSTUG00000032105"; transcript_id "mikado.28G1064.2"; ID "mikado.28G1064.2.exon4";
28	Mikado_loci	CDS	39031876	39031994	.	-	2	gene_id "ENSSTUG00000032105"; transcript_id "mikado.28G1064.2"; ID "mikado.28G1064.2.CDS1";
28	Mikado_loci	CDS	39032096	39032314	.	-	2	gene_id "ENSSTUG00000032105"; transcript_id "mikado.28G1064.2"; ID "mikado.28G1064.2.CDS2";
28	Mikado_loci	CDS	39032824	39032914	.	-	0	gene_id "ENSSTUG00000032105"; transcript_id "mikado.28G1064.2"; ID "mikado.28G1064.2.CDS3";
28	Mikado_loci	five_prime_utr	39032915	39033028	.	-	.	gene_id "ENSSTUG00000032105"; transcript_id "mikado.28G1064.2"; ID "mikado.28G1064.2.five_prime_UTR1";
28	Mikado_loci	three_prime_utr	39030620	39031772	.	-	.	gene_id "ENSSTUG00000032105"; transcript_id "mikado.28G1064.2"; ID "mikado.28G1064.2.three_prime_UTR1";
28	Mikado_loci	three_prime_utr	39031867	39031875	.	-	.	gene_id "ENSSTUG00000032105"; transcript_id "mikado.28G1064.2"; ID "mikado.28G1064.2.three_prime_UTR2";
28	Mikado_loci	transcript	39245463	39254768	19	-	.	gene_id "ENSSTUG00000006827"; transcript_id "mikado.28G1068.2"; ID "mikado.28G1068.2";
28	Mikado_loci	exon	39245463	39245720	.	-	.	gene_id "ENSSTUG00000006827"; transcript_id "mikado.28G1068.2"; ID "mikado.28G1068.2.exon1";
28	Mikado_loci	exon	39246003	39246087	.	-	.	gene_id "ENSSTUG00000006827"; transcript_id "mikado.28G1068.2"; ID "mikado.28G1068.2.exon2";
28	Mikado_loci	exon	39246205	39246283	.	-	.	gene_id "ENSSTUG00000006827"; transcript_id "mikado.28G1068.2"; ID "mikado.28G1068.2.exon3";
28	Mikado_loci	exon	39246386	39246453	.	-	.	gene_id "ENSSTUG00000006827"; transcript_id "mikado.28G1068.2"; ID "mikado.28G1068.2.exon4";
28	Mikado_loci	exon	39246545	39246638	.	-	.	gene_id "ENSSTUG00000006827"; transcript_id "mikado.28G1068.2"; ID "mikado.28G1068.2.exon5";
28	Mikado_loci	exon	39246785	39246875	.	-	.	gene_id "ENSSTUG00000006827"; transcript_id "mikado.28G1068.2"; ID "mikado.28G1068.2.exon6";
28	Mikado_loci	exon	39246962	39247034	.	-	.	gene_id "ENSSTUG00000006827"; transcript_id "mikado.28G1068.2"; ID "mikado.28G1068.2.exon7";
28	Mikado_loci	exon	39247144	39247268	.	-	.	gene_id "ENSSTUG00000006827"; transcript_id "mikado.28G1068.2"; ID "mikado.28G1068.2.exon8";
28	Mikado_loci	exon	39247468	39247588	.	-	.	gene_id "ENSSTUG00000006827"; transcript_id "mikado.28G1068.2"; ID "mikado.28G1068.2.exon9";
28	Mikado_loci	exon	39247710	39247853	.	-	.	gene_id "ENSSTUG00000006827"; transcript_id "mikado.28G1068.2"; ID "mikado.28G1068.2.exon10";
28	Mikado_loci	exon	39249547	39249645	.	-	.	gene_id "ENSSTUG00000006827"; transcript_id "mikado.28G1068.2"; ID "mikado.28G1068.2.exon11";
28	Mikado_loci	exon	39249857	39249903	.	-	.	gene_id "ENSSTUG00000006827"; transcript_id "mikado.28G1068.2"; ID "mikado.28G1068.2.exon12";
28	Mikado_loci	exon	39250030	39250121	.	-	.	gene_id "ENSSTUG00000006827"; transcript_id "mikado.28G1068.2"; ID "mikado.28G1068.2.exon13";
28	Mikado_loci	exon	39253195	39253250	.	-	.	gene_id "ENSSTUG00000006827"; transcript_id "mikado.28G1068.2"; ID "mikado.28G1068.2.exon14";
28	Mikado_loci	exon	39253335	39253462	.	-	.	gene_id "ENSSTUG00000006827"; transcript_id "mikado.28G1068.2"; ID "mikado.28G1068.2.exon15";
28	Mikado_loci	exon	39254029	39254140	.	-	.	gene_id "ENSSTUG00000006827"; transcript_id "mikado.28G1068.2"; ID "mikado.28G1068.2.exon16";
28	Mikado_loci	exon	39254341	39254768	.	-	.	gene_id "ENSSTUG00000006827"; transcript_id "mikado.28G1068.2"; ID "mikado.28G1068.2.exon17";
28	Mikado_loci	CDS	39245565	39245720	.	-	0	gene_id "ENSSTUG00000006827"; transcript_id "mikado.28G1068.2"; ID "mikado.28G1068.2.CDS1";
28	Mikado_loci	CDS	39246003	39246087	.	-	1	gene_id "ENSSTUG00000006827"; transcript_id "mikado.28G1068.2"; ID "mikado.28G1068.2.CDS2";
28	Mikado_loci	CDS	39246205	39246283	.	-	2	gene_id "ENSSTUG00000006827"; transcript_id "mikado.28G1068.2"; ID "mikado.28G1068.2.CDS3";
28	Mikado_loci	CDS	39246386	39246453	.	-	1	gene_id "ENSSTUG00000006827"; transcript_id "mikado.28G1068.2"; ID "mikado.28G1068.2.CDS4";
28	Mikado_loci	CDS	39246545	39246638	.	-	2	gene_id "ENSSTUG00000006827"; transcript_id "mikado.28G1068.2"; ID "mikado.28G1068.2.CDS5";
28	Mikado_loci	CDS	39246785	39246875	.	-	0	gene_id "ENSSTUG00000006827"; transcript_id "mikado.28G1068.2"; ID "mikado.28G1068.2.CDS6";
28	Mikado_loci	CDS	39246962	39247034	.	-	1	gene_id "ENSSTUG00000006827"; transcript_id "mikado.28G1068.2"; ID "mikado.28G1068.2.CDS7";
28	Mikado_loci	CDS	39247144	39247268	.	-	0	gene_id "ENSSTUG00000006827"; transcript_id "mikado.28G1068.2"; ID "mikado.28G1068.2.CDS8";
28	Mikado_loci	CDS	39247468	39247588	.	-	1	gene_id "ENSSTUG00000006827"; transcript_id "mikado.28G1068.2"; ID "mikado.28G1068.2.CDS9";
28	Mikado_loci	CDS	39247710	39247853	.	-	1	gene_id "ENSSTUG00000006827"; transcript_id "mikado.28G1068.2"; ID "mikado.28G1068.2.CDS10";
28	Mikado_loci	CDS	39249547	39249645	.	-	1	gene_id "ENSSTUG00000006827"; transcript_id "mikado.28G1068.2"; ID "mikado.28G1068.2.CDS11";
28	Mikado_loci	CDS	39249857	39249903	.	-	0	gene_id "ENSSTUG00000006827"; transcript_id "mikado.28G1068.2"; ID "mikado.28G1068.2.CDS12";
28	Mikado_loci	CDS	39250030	39250121	.	-	2	gene_id "ENSSTUG00000006827"; transcript_id "mikado.28G1068.2"; ID "mikado.28G1068.2.CDS13";
28	Mikado_loci	CDS	39253195	39253250	.	-	1	gene_id "ENSSTUG00000006827"; transcript_id "mikado.28G1068.2"; ID "mikado.28G1068.2.CDS14";
28	Mikado_loci	CDS	39253335	39253462	.	-	0	gene_id "ENSSTUG00000006827"; transcript_id "mikado.28G1068.2"; ID "mikado.28G1068.2.CDS15";
28	Mikado_loci	CDS	39254029	39254127	.	-	0	gene_id "ENSSTUG00000006827"; transcript_id "mikado.28G1068.2"; ID "mikado.28G1068.2.CDS16";
28	Mikado_loci	five_prime_utr	39254128	39254140	.	-	.	gene_id "ENSSTUG00000006827"; transcript_id "mikado.28G1068.2"; ID "mikado.28G1068.2.five_prime_UTR1";
28	Mikado_loci	five_prime_utr	39254341	39254768	.	-	.	gene_id "ENSSTUG00000006827"; transcript_id "mikado.28G1068.2"; ID "mikado.28G1068.2.five_prime_UTR2";
28	Mikado_loci	three_prime_utr	39245463	39245564	.	-	.	gene_id "ENSSTUG00000006827"; transcript_id "mikado.28G1068.2"; ID "mikado.28G1068.2.three_prime_UTR1";
28	Mikado_loci	transcript	39273983	39298959	19	-	.	gene_id "ENSSTUG00000008714"; transcript_id "mikado.28G1070.2"; ID "mikado.28G1070.2";
28	Mikado_loci	exon	39273983	39275209	.	-	.	gene_id "ENSSTUG00000008714"; transcript_id "mikado.28G1070.2"; ID "mikado.28G1070.2.exon1";
28	Mikado_loci	exon	39275337	39275506	.	-	.	gene_id "ENSSTUG00000008714"; transcript_id "mikado.28G1070.2"; ID "mikado.28G1070.2.exon2";
28	Mikado_loci	exon	39275719	39275774	.	-	.	gene_id "ENSSTUG00000008714"; transcript_id "mikado.28G1070.2"; ID "mikado.28G1070.2.exon3";
28	Mikado_loci	exon	39275886	39275958	.	-	.	gene_id "ENSSTUG00000008714"; transcript_id "mikado.28G1070.2"; ID "mikado.28G1070.2.exon4";
28	Mikado_loci	exon	39283061	39283120	.	-	.	gene_id "ENSSTUG00000008714"; transcript_id "mikado.28G1070.2"; ID "mikado.28G1070.2.exon5";
28	Mikado_loci	exon	39283944	39284018	.	-	.	gene_id "ENSSTUG00000008714"; transcript_id "mikado.28G1070.2"; ID "mikado.28G1070.2.exon6";
28	Mikado_loci	exon	39284217	39284348	.	-	.	gene_id "ENSSTUG00000008714"; transcript_id "mikado.28G1070.2"; ID "mikado.28G1070.2.exon7";
28	Mikado_loci	exon	39284499	39284630	.	-	.	gene_id "ENSSTUG00000008714"; transcript_id "mikado.28G1070.2"; ID "mikado.28G1070.2.exon8";
28	Mikado_loci	exon	39284872	39284988	.	-	.	gene_id "ENSSTUG00000008714"; transcript_id "mikado.28G1070.2"; ID "mikado.28G1070.2.exon9";
28	Mikado_loci	exon	39285227	39285259	.	-	.	gene_id "ENSSTUG00000008714"; transcript_id "mikado.28G1070.2"; ID "mikado.28G1070.2.exon10";
28	Mikado_loci	exon	39285355	39285378	.	-	.	gene_id "ENSSTUG00000008714"; transcript_id "mikado.28G1070.2"; ID "mikado.28G1070.2.exon11";
28	Mikado_loci	exon	39297549	39297666	.	-	.	gene_id "ENSSTUG00000008714"; transcript_id "mikado.28G1070.2"; ID "mikado.28G1070.2.exon12";
28	Mikado_loci	exon	39298745	39298959	.	-	.	gene_id "ENSSTUG00000008714"; transcript_id "mikado.28G1070.2"; ID "mikado.28G1070.2.exon13";
28	Mikado_loci	CDS	39275173	39275209	.	-	1	gene_id "ENSSTUG00000008714"; transcript_id "mikado.28G1070.2"; ID "mikado.28G1070.2.CDS1";
28	Mikado_loci	CDS	39275337	39275506	.	-	0	gene_id "ENSSTUG00000008714"; transcript_id "mikado.28G1070.2"; ID "mikado.28G1070.2.CDS2";
28	Mikado_loci	CDS	39275719	39275774	.	-	2	gene_id "ENSSTUG00000008714"; transcript_id "mikado.28G1070.2"; ID "mikado.28G1070.2.CDS3";
28	Mikado_loci	CDS	39275886	39275958	.	-	0	gene_id "ENSSTUG00000008714"; transcript_id "mikado.28G1070.2"; ID "mikado.28G1070.2.CDS4";
28	Mikado_loci	CDS	39283061	39283120	.	-	0	gene_id "ENSSTUG00000008714"; transcript_id "mikado.28G1070.2"; ID "mikado.28G1070.2.CDS5";
28	Mikado_loci	CDS	39283944	39284018	.	-	0	gene_id "ENSSTUG00000008714"; transcript_id "mikado.28G1070.2"; ID "mikado.28G1070.2.CDS6";
28	Mikado_loci	CDS	39284217	39284348	.	-	0	gene_id "ENSSTUG00000008714"; transcript_id "mikado.28G1070.2"; ID "mikado.28G1070.2.CDS7";
28	Mikado_loci	CDS	39284499	39284630	.	-	0	gene_id "ENSSTUG00000008714"; transcript_id "mikado.28G1070.2"; ID "mikado.28G1070.2.CDS8";
28	Mikado_loci	CDS	39284872	39284988	.	-	0	gene_id "ENSSTUG00000008714"; transcript_id "mikado.28G1070.2"; ID "mikado.28G1070.2.CDS9";
28	Mikado_loci	CDS	39285227	39285259	.	-	0	gene_id "ENSSTUG00000008714"; transcript_id "mikado.28G1070.2"; ID "mikado.28G1070.2.CDS10";
28	Mikado_loci	CDS	39285355	39285378	.	-	0	gene_id "ENSSTUG00000008714"; transcript_id "mikado.28G1070.2"; ID "mikado.28G1070.2.CDS11";
28	Mikado_loci	CDS	39297549	39297617	.	-	0	gene_id "ENSSTUG00000008714"; transcript_id "mikado.28G1070.2"; ID "mikado.28G1070.2.CDS12";
28	Mikado_loci	five_prime_utr	39297618	39297666	.	-	.	gene_id "ENSSTUG00000008714"; transcript_id "mikado.28G1070.2"; ID "mikado.28G1070.2.five_prime_UTR1";
28	Mikado_loci	five_prime_utr	39298745	39298959	.	-	.	gene_id "ENSSTUG00000008714"; transcript_id "mikado.28G1070.2"; ID "mikado.28G1070.2.five_prime_UTR2";
28	Mikado_loci	three_prime_utr	39273983	39275172	.	-	.	gene_id "ENSSTUG00000008714"; transcript_id "mikado.28G1070.2"; ID "mikado.28G1070.2.three_prime_UTR1";
28	Mikado_loci	transcript	39273983	39298959	17	-	.	gene_id "ENSSTUG00000008714"; transcript_id "mikado.28G1070.3"; ID "mikado.28G1070.3";
28	Mikado_loci	exon	39273983	39275209	.	-	.	gene_id "ENSSTUG00000008714"; transcript_id "mikado.28G1070.3"; ID "mikado.28G1070.3.exon1";
28	Mikado_loci	exon	39275337	39275506	.	-	.	gene_id "ENSSTUG00000008714"; transcript_id "mikado.28G1070.3"; ID "mikado.28G1070.3.exon2";
28	Mikado_loci	exon	39275719	39275774	.	-	.	gene_id "ENSSTUG00000008714"; transcript_id "mikado.28G1070.3"; ID "mikado.28G1070.3.exon3";
28	Mikado_loci	exon	39275886	39275958	.	-	.	gene_id "ENSSTUG00000008714"; transcript_id "mikado.28G1070.3"; ID "mikado.28G1070.3.exon4";
28	Mikado_loci	exon	39283079	39283120	.	-	.	gene_id "ENSSTUG00000008714"; transcript_id "mikado.28G1070.3"; ID "mikado.28G1070.3.exon5";
28	Mikado_loci	exon	39283944	39284018	.	-	.	gene_id "ENSSTUG00000008714"; transcript_id "mikado.28G1070.3"; ID "mikado.28G1070.3.exon6";
28	Mikado_loci	exon	39284220	39284348	.	-	.	gene_id "ENSSTUG00000008714"; transcript_id "mikado.28G1070.3"; ID "mikado.28G1070.3.exon7";
28	Mikado_loci	exon	39284499	39284630	.	-	.	gene_id "ENSSTUG00000008714"; transcript_id "mikado.28G1070.3"; ID "mikado.28G1070.3.exon8";
28	Mikado_loci	exon	39284872	39284988	.	-	.	gene_id "ENSSTUG00000008714"; transcript_id "mikado.28G1070.3"; ID "mikado.28G1070.3.exon9";
28	Mikado_loci	exon	39285227	39285259	.	-	.	gene_id "ENSSTUG00000008714"; transcript_id "mikado.28G1070.3"; ID "mikado.28G1070.3.exon10";
28	Mikado_loci	exon	39285355	39285378	.	-	.	gene_id "ENSSTUG00000008714"; transcript_id "mikado.28G1070.3"; ID "mikado.28G1070.3.exon11";
28	Mikado_loci	exon	39297549	39297666	.	-	.	gene_id "ENSSTUG00000008714"; transcript_id "mikado.28G1070.3"; ID "mikado.28G1070.3.exon12";
28	Mikado_loci	exon	39298745	39298959	.	-	.	gene_id "ENSSTUG00000008714"; transcript_id "mikado.28G1070.3"; ID "mikado.28G1070.3.exon13";
28	Mikado_loci	CDS	39275173	39275209	.	-	1	gene_id "ENSSTUG00000008714"; transcript_id "mikado.28G1070.3"; ID "mikado.28G1070.3.CDS1";
28	Mikado_loci	CDS	39275337	39275506	.	-	0	gene_id "ENSSTUG00000008714"; transcript_id "mikado.28G1070.3"; ID "mikado.28G1070.3.CDS2";
28	Mikado_loci	CDS	39275719	39275774	.	-	2	gene_id "ENSSTUG00000008714"; transcript_id "mikado.28G1070.3"; ID "mikado.28G1070.3.CDS3";
28	Mikado_loci	CDS	39275886	39275958	.	-	0	gene_id "ENSSTUG00000008714"; transcript_id "mikado.28G1070.3"; ID "mikado.28G1070.3.CDS4";
28	Mikado_loci	CDS	39283079	39283120	.	-	0	gene_id "ENSSTUG00000008714"; transcript_id "mikado.28G1070.3"; ID "mikado.28G1070.3.CDS5";
28	Mikado_loci	CDS	39283944	39284018	.	-	0	gene_id "ENSSTUG00000008714"; transcript_id "mikado.28G1070.3"; ID "mikado.28G1070.3.CDS6";
28	Mikado_loci	CDS	39284220	39284348	.	-	0	gene_id "ENSSTUG00000008714"; transcript_id "mikado.28G1070.3"; ID "mikado.28G1070.3.CDS7";
28	Mikado_loci	CDS	39284499	39284630	.	-	0	gene_id "ENSSTUG00000008714"; transcript_id "mikado.28G1070.3"; ID "mikado.28G1070.3.CDS8";
28	Mikado_loci	CDS	39284872	39284988	.	-	0	gene_id "ENSSTUG00000008714"; transcript_id "mikado.28G1070.3"; ID "mikado.28G1070.3.CDS9";
28	Mikado_loci	CDS	39285227	39285259	.	-	0	gene_id "ENSSTUG00000008714"; transcript_id "mikado.28G1070.3"; ID "mikado.28G1070.3.CDS10";
28	Mikado_loci	CDS	39285355	39285378	.	-	0	gene_id "ENSSTUG00000008714"; transcript_id "mikado.28G1070.3"; ID "mikado.28G1070.3.CDS11";
28	Mikado_loci	CDS	39297549	39297617	.	-	0	gene_id "ENSSTUG00000008714"; transcript_id "mikado.28G1070.3"; ID "mikado.28G1070.3.CDS12";
28	Mikado_loci	five_prime_utr	39297618	39297666	.	-	.	gene_id "ENSSTUG00000008714"; transcript_id "mikado.28G1070.3"; ID "mikado.28G1070.3.five_prime_UTR1";
28	Mikado_loci	five_prime_utr	39298745	39298959	.	-	.	gene_id "ENSSTUG00000008714"; transcript_id "mikado.28G1070.3"; ID "mikado.28G1070.3.five_prime_UTR2";
28	Mikado_loci	three_prime_utr	39273983	39275172	.	-	.	gene_id "ENSSTUG00000008714"; transcript_id "mikado.28G1070.3"; ID "mikado.28G1070.3.three_prime_UTR1";
28	Mikado_loci	transcript	39273983	39298959	18	-	.	gene_id "ENSSTUG00000008714"; transcript_id "mikado.28G1070.4"; ID "mikado.28G1070.4";
28	Mikado_loci	exon	39273983	39275209	.	-	.	gene_id "ENSSTUG00000008714"; transcript_id "mikado.28G1070.4"; ID "mikado.28G1070.4.exon1";
28	Mikado_loci	exon	39275337	39275506	.	-	.	gene_id "ENSSTUG00000008714"; transcript_id "mikado.28G1070.4"; ID "mikado.28G1070.4.exon2";
28	Mikado_loci	exon	39275719	39275774	.	-	.	gene_id "ENSSTUG00000008714"; transcript_id "mikado.28G1070.4"; ID "mikado.28G1070.4.exon3";
28	Mikado_loci	exon	39275886	39275958	.	-	.	gene_id "ENSSTUG00000008714"; transcript_id "mikado.28G1070.4"; ID "mikado.28G1070.4.exon4";
28	Mikado_loci	exon	39283061	39283120	.	-	.	gene_id "ENSSTUG00000008714"; transcript_id "mikado.28G1070.4"; ID "mikado.28G1070.4.exon5";
28	Mikado_loci	exon	39283944	39284018	.	-	.	gene_id "ENSSTUG00000008714"; transcript_id "mikado.28G1070.4"; ID "mikado.28G1070.4.exon6";
28	Mikado_loci	exon	39284220	39284348	.	-	.	gene_id "ENSSTUG00000008714"; transcript_id "mikado.28G1070.4"; ID "mikado.28G1070.4.exon7";
28	Mikado_loci	exon	39284499	39284630	.	-	.	gene_id "ENSSTUG00000008714"; transcript_id "mikado.28G1070.4"; ID "mikado.28G1070.4.exon8";
28	Mikado_loci	exon	39284872	39284988	.	-	.	gene_id "ENSSTUG00000008714"; transcript_id "mikado.28G1070.4"; ID "mikado.28G1070.4.exon9";
28	Mikado_loci	exon	39285227	39285259	.	-	.	gene_id "ENSSTUG00000008714"; transcript_id "mikado.28G1070.4"; ID "mikado.28G1070.4.exon10";
28	Mikado_loci	exon	39285355	39285378	.	-	.	gene_id "ENSSTUG00000008714"; transcript_id "mikado.28G1070.4"; ID "mikado.28G1070.4.exon11";
28	Mikado_loci	exon	39297549	39297666	.	-	.	gene_id "ENSSTUG00000008714"; transcript_id "mikado.28G1070.4"; ID "mikado.28G1070.4.exon12";
28	Mikado_loci	exon	39298745	39298959	.	-	.	gene_id "ENSSTUG00000008714"; transcript_id "mikado.28G1070.4"; ID "mikado.28G1070.4.exon13";
28	Mikado_loci	CDS	39275173	39275209	.	-	1	gene_id "ENSSTUG00000008714"; transcript_id "mikado.28G1070.4"; ID "mikado.28G1070.4.CDS1";
28	Mikado_loci	CDS	39275337	39275506	.	-	0	gene_id "ENSSTUG00000008714"; transcript_id "mikado.28G1070.4"; ID "mikado.28G1070.4.CDS2";
28	Mikado_loci	CDS	39275719	39275774	.	-	2	gene_id "ENSSTUG00000008714"; transcript_id "mikado.28G1070.4"; ID "mikado.28G1070.4.CDS3";
28	Mikado_loci	CDS	39275886	39275958	.	-	0	gene_id "ENSSTUG00000008714"; transcript_id "mikado.28G1070.4"; ID "mikado.28G1070.4.CDS4";
28	Mikado_loci	CDS	39283061	39283120	.	-	0	gene_id "ENSSTUG00000008714"; transcript_id "mikado.28G1070.4"; ID "mikado.28G1070.4.CDS5";
28	Mikado_loci	CDS	39283944	39284018	.	-	0	gene_id "ENSSTUG00000008714"; transcript_id "mikado.28G1070.4"; ID "mikado.28G1070.4.CDS6";
28	Mikado_loci	CDS	39284220	39284348	.	-	0	gene_id "ENSSTUG00000008714"; transcript_id "mikado.28G1070.4"; ID "mikado.28G1070.4.CDS7";
28	Mikado_loci	CDS	39284499	39284630	.	-	0	gene_id "ENSSTUG00000008714"; transcript_id "mikado.28G1070.4"; ID "mikado.28G1070.4.CDS8";
28	Mikado_loci	CDS	39284872	39284988	.	-	0	gene_id "ENSSTUG00000008714"; transcript_id "mikado.28G1070.4"; ID "mikado.28G1070.4.CDS9";
28	Mikado_loci	CDS	39285227	39285259	.	-	0	gene_id "ENSSTUG00000008714"; transcript_id "mikado.28G1070.4"; ID "mikado.28G1070.4.CDS10";
28	Mikado_loci	CDS	39285355	39285378	.	-	0	gene_id "ENSSTUG00000008714"; transcript_id "mikado.28G1070.4"; ID "mikado.28G1070.4.CDS11";
28	Mikado_loci	CDS	39297549	39297617	.	-	0	gene_id "ENSSTUG00000008714"; transcript_id "mikado.28G1070.4"; ID "mikado.28G1070.4.CDS12";
28	Mikado_loci	five_prime_utr	39297618	39297666	.	-	.	gene_id "ENSSTUG00000008714"; transcript_id "mikado.28G1070.4"; ID "mikado.28G1070.4.five_prime_UTR1";
28	Mikado_loci	five_prime_utr	39298745	39298959	.	-	.	gene_id "ENSSTUG00000008714"; transcript_id "mikado.28G1070.4"; ID "mikado.28G1070.4.five_prime_UTR2";
28	Mikado_loci	three_prime_utr	39273983	39275172	.	-	.	gene_id "ENSSTUG00000008714"; transcript_id "mikado.28G1070.4"; ID "mikado.28G1070.4.three_prime_UTR1";
28	Mikado_loci	transcript	39273983	39298959	17	-	.	gene_id "ENSSTUG00000008714"; transcript_id "mikado.28G1070.5"; ID "mikado.28G1070.5";
28	Mikado_loci	exon	39273983	39275209	.	-	.	gene_id "ENSSTUG00000008714"; transcript_id "mikado.28G1070.5"; ID "mikado.28G1070.5.exon1";
28	Mikado_loci	exon	39275337	39275506	.	-	.	gene_id "ENSSTUG00000008714"; transcript_id "mikado.28G1070.5"; ID "mikado.28G1070.5.exon2";
28	Mikado_loci	exon	39275719	39275774	.	-	.	gene_id "ENSSTUG00000008714"; transcript_id "mikado.28G1070.5"; ID "mikado.28G1070.5.exon3";
28	Mikado_loci	exon	39275886	39275958	.	-	.	gene_id "ENSSTUG00000008714"; transcript_id "mikado.28G1070.5"; ID "mikado.28G1070.5.exon4";
28	Mikado_loci	exon	39283079	39283120	.	-	.	gene_id "ENSSTUG00000008714"; transcript_id "mikado.28G1070.5"; ID "mikado.28G1070.5.exon5";
28	Mikado_loci	exon	39283944	39284018	.	-	.	gene_id "ENSSTUG00000008714"; transcript_id "mikado.28G1070.5"; ID "mikado.28G1070.5.exon6";
28	Mikado_loci	exon	39284217	39284348	.	-	.	gene_id "ENSSTUG00000008714"; transcript_id "mikado.28G1070.5"; ID "mikado.28G1070.5.exon7";
28	Mikado_loci	exon	39284499	39284630	.	-	.	gene_id "ENSSTUG00000008714"; transcript_id "mikado.28G1070.5"; ID "mikado.28G1070.5.exon8";
28	Mikado_loci	exon	39284872	39284988	.	-	.	gene_id "ENSSTUG00000008714"; transcript_id "mikado.28G1070.5"; ID "mikado.28G1070.5.exon9";
28	Mikado_loci	exon	39285227	39285259	.	-	.	gene_id "ENSSTUG00000008714"; transcript_id "mikado.28G1070.5"; ID "mikado.28G1070.5.exon10";
28	Mikado_loci	exon	39285355	39285378	.	-	.	gene_id "ENSSTUG00000008714"; transcript_id "mikado.28G1070.5"; ID "mikado.28G1070.5.exon11";
28	Mikado_loci	exon	39297549	39297666	.	-	.	gene_id "ENSSTUG00000008714"; transcript_id "mikado.28G1070.5"; ID "mikado.28G1070.5.exon12";
28	Mikado_loci	exon	39298745	39298959	.	-	.	gene_id "ENSSTUG00000008714"; transcript_id "mikado.28G1070.5"; ID "mikado.28G1070.5.exon13";
28	Mikado_loci	CDS	39275173	39275209	.	-	1	gene_id "ENSSTUG00000008714"; transcript_id "mikado.28G1070.5"; ID "mikado.28G1070.5.CDS1";
28	Mikado_loci	CDS	39275337	39275506	.	-	0	gene_id "ENSSTUG00000008714"; transcript_id "mikado.28G1070.5"; ID "mikado.28G1070.5.CDS2";
28	Mikado_loci	CDS	39275719	39275774	.	-	2	gene_id "ENSSTUG00000008714"; transcript_id "mikado.28G1070.5"; ID "mikado.28G1070.5.CDS3";
28	Mikado_loci	CDS	39275886	39275958	.	-	0	gene_id "ENSSTUG00000008714"; transcript_id "mikado.28G1070.5"; ID "mikado.28G1070.5.CDS4";
28	Mikado_loci	CDS	39283079	39283120	.	-	0	gene_id "ENSSTUG00000008714"; transcript_id "mikado.28G1070.5"; ID "mikado.28G1070.5.CDS5";
28	Mikado_loci	CDS	39283944	39284018	.	-	0	gene_id "ENSSTUG00000008714"; transcript_id "mikado.28G1070.5"; ID "mikado.28G1070.5.CDS6";
28	Mikado_loci	CDS	39284217	39284348	.	-	0	gene_id "ENSSTUG00000008714"; transcript_id "mikado.28G1070.5"; ID "mikado.28G1070.5.CDS7";
28	Mikado_loci	CDS	39284499	39284630	.	-	0	gene_id "ENSSTUG00000008714"; transcript_id "mikado.28G1070.5"; ID "mikado.28G1070.5.CDS8";
28	Mikado_loci	CDS	39284872	39284988	.	-	0	gene_id "ENSSTUG00000008714"; transcript_id "mikado.28G1070.5"; ID "mikado.28G1070.5.CDS9";
28	Mikado_loci	CDS	39285227	39285259	.	-	0	gene_id "ENSSTUG00000008714"; transcript_id "mikado.28G1070.5"; ID "mikado.28G1070.5.CDS10";
28	Mikado_loci	CDS	39285355	39285378	.	-	0	gene_id "ENSSTUG00000008714"; transcript_id "mikado.28G1070.5"; ID "mikado.28G1070.5.CDS11";
28	Mikado_loci	CDS	39297549	39297617	.	-	0	gene_id "ENSSTUG00000008714"; transcript_id "mikado.28G1070.5"; ID "mikado.28G1070.5.CDS12";
28	Mikado_loci	five_prime_utr	39297618	39297666	.	-	.	gene_id "ENSSTUG00000008714"; transcript_id "mikado.28G1070.5"; ID "mikado.28G1070.5.five_prime_UTR1";
28	Mikado_loci	five_prime_utr	39298745	39298959	.	-	.	gene_id "ENSSTUG00000008714"; transcript_id "mikado.28G1070.5"; ID "mikado.28G1070.5.five_prime_UTR2";
28	Mikado_loci	three_prime_utr	39273983	39275172	.	-	.	gene_id "ENSSTUG00000008714"; transcript_id "mikado.28G1070.5"; ID "mikado.28G1070.5.three_prime_UTR1";
28	Mikado_loci	transcript	39534813	39559730	20	+	.	gene_id "ENSSTUG00000009901"; transcript_id "mikado.28G1085.2"; ID "mikado.28G1085.2";
28	Mikado_loci	exon	39534813	39536375	.	+	.	gene_id "ENSSTUG00000009901"; transcript_id "mikado.28G1085.2"; ID "mikado.28G1085.2.exon1";
28	Mikado_loci	exon	39538019	39538091	.	+	.	gene_id "ENSSTUG00000009901"; transcript_id "mikado.28G1085.2"; ID "mikado.28G1085.2.exon2";
28	Mikado_loci	exon	39540920	39540974	.	+	.	gene_id "ENSSTUG00000009901"; transcript_id "mikado.28G1085.2"; ID "mikado.28G1085.2.exon3";
28	Mikado_loci	exon	39541157	39541276	.	+	.	gene_id "ENSSTUG00000009901"; transcript_id "mikado.28G1085.2"; ID "mikado.28G1085.2.exon4";
28	Mikado_loci	exon	39545756	39545853	.	+	.	gene_id "ENSSTUG00000009901"; transcript_id "mikado.28G1085.2"; ID "mikado.28G1085.2.exon5";
28	Mikado_loci	exon	39550574	39550628	.	+	.	gene_id "ENSSTUG00000009901"; transcript_id "mikado.28G1085.2"; ID "mikado.28G1085.2.exon6";
28	Mikado_loci	exon	39553927	39554000	.	+	.	gene_id "ENSSTUG00000009901"; transcript_id "mikado.28G1085.2"; ID "mikado.28G1085.2.exon7";
28	Mikado_loci	exon	39554180	39554238	.	+	.	gene_id "ENSSTUG00000009901"; transcript_id "mikado.28G1085.2"; ID "mikado.28G1085.2.exon8";
28	Mikado_loci	exon	39554510	39554630	.	+	.	gene_id "ENSSTUG00000009901"; transcript_id "mikado.28G1085.2"; ID "mikado.28G1085.2.exon9";
28	Mikado_loci	exon	39557793	39557923	.	+	.	gene_id "ENSSTUG00000009901"; transcript_id "mikado.28G1085.2"; ID "mikado.28G1085.2.exon10";
28	Mikado_loci	exon	39558135	39558202	.	+	.	gene_id "ENSSTUG00000009901"; transcript_id "mikado.28G1085.2"; ID "mikado.28G1085.2.exon11";
28	Mikado_loci	exon	39558453	39559730	.	+	.	gene_id "ENSSTUG00000009901"; transcript_id "mikado.28G1085.2"; ID "mikado.28G1085.2.exon12";
28	Mikado_loci	CDS	39536237	39536375	.	+	0	gene_id "ENSSTUG00000009901"; transcript_id "mikado.28G1085.2"; ID "mikado.28G1085.2.CDS1";
28	Mikado_loci	CDS	39538019	39538091	.	+	2	gene_id "ENSSTUG00000009901"; transcript_id "mikado.28G1085.2"; ID "mikado.28G1085.2.CDS2";
28	Mikado_loci	CDS	39540920	39540974	.	+	1	gene_id "ENSSTUG00000009901"; transcript_id "mikado.28G1085.2"; ID "mikado.28G1085.2.CDS3";
28	Mikado_loci	CDS	39541157	39541276	.	+	0	gene_id "ENSSTUG00000009901"; transcript_id "mikado.28G1085.2"; ID "mikado.28G1085.2.CDS4";
28	Mikado_loci	CDS	39545756	39545853	.	+	0	gene_id "ENSSTUG00000009901"; transcript_id "mikado.28G1085.2"; ID "mikado.28G1085.2.CDS5";
28	Mikado_loci	CDS	39550574	39550628	.	+	1	gene_id "ENSSTUG00000009901"; transcript_id "mikado.28G1085.2"; ID "mikado.28G1085.2.CDS6";
28	Mikado_loci	CDS	39553927	39554000	.	+	0	gene_id "ENSSTUG00000009901"; transcript_id "mikado.28G1085.2"; ID "mikado.28G1085.2.CDS7";
28	Mikado_loci	CDS	39554180	39554238	.	+	1	gene_id "ENSSTUG00000009901"; transcript_id "mikado.28G1085.2"; ID "mikado.28G1085.2.CDS8";
28	Mikado_loci	CDS	39554510	39554630	.	+	2	gene_id "ENSSTUG00000009901"; transcript_id "mikado.28G1085.2"; ID "mikado.28G1085.2.CDS9";
28	Mikado_loci	CDS	39557793	39557923	.	+	1	gene_id "ENSSTUG00000009901"; transcript_id "mikado.28G1085.2"; ID "mikado.28G1085.2.CDS10";
28	Mikado_loci	CDS	39558135	39558202	.	+	2	gene_id "ENSSTUG00000009901"; transcript_id "mikado.28G1085.2"; ID "mikado.28G1085.2.CDS11";
28	Mikado_loci	CDS	39558453	39558599	.	+	0	gene_id "ENSSTUG00000009901"; transcript_id "mikado.28G1085.2"; ID "mikado.28G1085.2.CDS12";
28	Mikado_loci	five_prime_utr	39534813	39536236	.	+	.	gene_id "ENSSTUG00000009901"; transcript_id "mikado.28G1085.2"; ID "mikado.28G1085.2.five_prime_UTR1";
28	Mikado_loci	three_prime_utr	39558600	39559730	.	+	.	gene_id "ENSSTUG00000009901"; transcript_id "mikado.28G1085.2"; ID "mikado.28G1085.2.three_prime_UTR1";
28	Mikado_loci	transcript	39563689	39568811	18	-	.	gene_id "ENSSTUG00000010517"; transcript_id "mikado.28G1086.2"; ID "mikado.28G1086.2";
28	Mikado_loci	exon	39563689	39565301	.	-	.	gene_id "ENSSTUG00000010517"; transcript_id "mikado.28G1086.2"; ID "mikado.28G1086.2.exon1";
28	Mikado_loci	exon	39565549	39565752	.	-	.	gene_id "ENSSTUG00000010517"; transcript_id "mikado.28G1086.2"; ID "mikado.28G1086.2.exon2";
28	Mikado_loci	exon	39565992	39566072	.	-	.	gene_id "ENSSTUG00000010517"; transcript_id "mikado.28G1086.2"; ID "mikado.28G1086.2.exon3";
28	Mikado_loci	exon	39566371	39566474	.	-	.	gene_id "ENSSTUG00000010517"; transcript_id "mikado.28G1086.2"; ID "mikado.28G1086.2.exon4";
28	Mikado_loci	exon	39566629	39566781	.	-	.	gene_id "ENSSTUG00000010517"; transcript_id "mikado.28G1086.2"; ID "mikado.28G1086.2.exon5";
28	Mikado_loci	exon	39567913	39568811	.	-	.	gene_id "ENSSTUG00000010517"; transcript_id "mikado.28G1086.2"; ID "mikado.28G1086.2.exon6";
28	Mikado_loci	CDS	39565137	39565301	.	-	0	gene_id "ENSSTUG00000010517"; transcript_id "mikado.28G1086.2"; ID "mikado.28G1086.2.CDS1";
28	Mikado_loci	CDS	39565549	39565752	.	-	0	gene_id "ENSSTUG00000010517"; transcript_id "mikado.28G1086.2"; ID "mikado.28G1086.2.CDS2";
28	Mikado_loci	CDS	39565992	39566072	.	-	0	gene_id "ENSSTUG00000010517"; transcript_id "mikado.28G1086.2"; ID "mikado.28G1086.2.CDS3";
28	Mikado_loci	CDS	39566371	39566474	.	-	2	gene_id "ENSSTUG00000010517"; transcript_id "mikado.28G1086.2"; ID "mikado.28G1086.2.CDS4";
28	Mikado_loci	CDS	39566629	39566781	.	-	2	gene_id "ENSSTUG00000010517"; transcript_id "mikado.28G1086.2"; ID "mikado.28G1086.2.CDS5";
28	Mikado_loci	CDS	39567913	39567970	.	-	0	gene_id "ENSSTUG00000010517"; transcript_id "mikado.28G1086.2"; ID "mikado.28G1086.2.CDS6";
28	Mikado_loci	five_prime_utr	39567971	39568811	.	-	.	gene_id "ENSSTUG00000010517"; transcript_id "mikado.28G1086.2"; ID "mikado.28G1086.2.five_prime_UTR1";
28	Mikado_loci	three_prime_utr	39563689	39565136	.	-	.	gene_id "ENSSTUG00000010517"; transcript_id "mikado.28G1086.2"; ID "mikado.28G1086.2.three_prime_UTR1";
28	Mikado_loci	transcript	39601837	39606773	21	+	.	gene_id "ENSSTUG00000010586"; transcript_id "mikado.28G1089.2"; ID "mikado.28G1089.2";
28	Mikado_loci	exon	39601837	39602391	.	+	.	gene_id "ENSSTUG00000010586"; transcript_id "mikado.28G1089.2"; ID "mikado.28G1089.2.exon1";
28	Mikado_loci	exon	39602691	39602804	.	+	.	gene_id "ENSSTUG00000010586"; transcript_id "mikado.28G1089.2"; ID "mikado.28G1089.2.exon2";
28	Mikado_loci	exon	39602920	39603024	.	+	.	gene_id "ENSSTUG00000010586"; transcript_id "mikado.28G1089.2"; ID "mikado.28G1089.2.exon3";
28	Mikado_loci	exon	39603141	39603233	.	+	.	gene_id "ENSSTUG00000010586"; transcript_id "mikado.28G1089.2"; ID "mikado.28G1089.2.exon4";
28	Mikado_loci	exon	39603321	39603407	.	+	.	gene_id "ENSSTUG00000010586"; transcript_id "mikado.28G1089.2"; ID "mikado.28G1089.2.exon5";
28	Mikado_loci	exon	39603572	39603658	.	+	.	gene_id "ENSSTUG00000010586"; transcript_id "mikado.28G1089.2"; ID "mikado.28G1089.2.exon6";
28	Mikado_loci	exon	39604054	39604125	.	+	.	gene_id "ENSSTUG00000010586"; transcript_id "mikado.28G1089.2"; ID "mikado.28G1089.2.exon7";
28	Mikado_loci	exon	39604333	39604461	.	+	.	gene_id "ENSSTUG00000010586"; transcript_id "mikado.28G1089.2"; ID "mikado.28G1089.2.exon8";
28	Mikado_loci	exon	39604686	39604792	.	+	.	gene_id "ENSSTUG00000010586"; transcript_id "mikado.28G1089.2"; ID "mikado.28G1089.2.exon9";
28	Mikado_loci	exon	39604894	39604969	.	+	.	gene_id "ENSSTUG00000010586"; transcript_id "mikado.28G1089.2"; ID "mikado.28G1089.2.exon10";
28	Mikado_loci	exon	39605090	39605284	.	+	.	gene_id "ENSSTUG00000010586"; transcript_id "mikado.28G1089.2"; ID "mikado.28G1089.2.exon11";
28	Mikado_loci	exon	39605418	39605503	.	+	.	gene_id "ENSSTUG00000010586"; transcript_id "mikado.28G1089.2"; ID "mikado.28G1089.2.exon12";
28	Mikado_loci	exon	39605691	39606773	.	+	.	gene_id "ENSSTUG00000010586"; transcript_id "mikado.28G1089.2"; ID "mikado.28G1089.2.exon13";
28	Mikado_loci	CDS	39602724	39602804	.	+	0	gene_id "ENSSTUG00000010586"; transcript_id "mikado.28G1089.2"; ID "mikado.28G1089.2.CDS1";
28	Mikado_loci	CDS	39602920	39603024	.	+	0	gene_id "ENSSTUG00000010586"; transcript_id "mikado.28G1089.2"; ID "mikado.28G1089.2.CDS2";
28	Mikado_loci	CDS	39603141	39603233	.	+	0	gene_id "ENSSTUG00000010586"; transcript_id "mikado.28G1089.2"; ID "mikado.28G1089.2.CDS3";
28	Mikado_loci	CDS	39603321	39603407	.	+	0	gene_id "ENSSTUG00000010586"; transcript_id "mikado.28G1089.2"; ID "mikado.28G1089.2.CDS4";
28	Mikado_loci	CDS	39603572	39603658	.	+	0	gene_id "ENSSTUG00000010586"; transcript_id "mikado.28G1089.2"; ID "mikado.28G1089.2.CDS5";
28	Mikado_loci	CDS	39604054	39604125	.	+	0	gene_id "ENSSTUG00000010586"; transcript_id "mikado.28G1089.2"; ID "mikado.28G1089.2.CDS6";
28	Mikado_loci	CDS	39604333	39604461	.	+	0	gene_id "ENSSTUG00000010586"; transcript_id "mikado.28G1089.2"; ID "mikado.28G1089.2.CDS7";
28	Mikado_loci	CDS	39604686	39604792	.	+	0	gene_id "ENSSTUG00000010586"; transcript_id "mikado.28G1089.2"; ID "mikado.28G1089.2.CDS8";
28	Mikado_loci	CDS	39604894	39604969	.	+	1	gene_id "ENSSTUG00000010586"; transcript_id "mikado.28G1089.2"; ID "mikado.28G1089.2.CDS9";
28	Mikado_loci	CDS	39605090	39605284	.	+	0	gene_id "ENSSTUG00000010586"; transcript_id "mikado.28G1089.2"; ID "mikado.28G1089.2.CDS10";
28	Mikado_loci	CDS	39605418	39605503	.	+	0	gene_id "ENSSTUG00000010586"; transcript_id "mikado.28G1089.2"; ID "mikado.28G1089.2.CDS11";
28	Mikado_loci	CDS	39605691	39605691	.	+	1	gene_id "ENSSTUG00000010586"; transcript_id "mikado.28G1089.2"; ID "mikado.28G1089.2.CDS12";
28	Mikado_loci	five_prime_utr	39601837	39602391	.	+	.	gene_id "ENSSTUG00000010586"; transcript_id "mikado.28G1089.2"; ID "mikado.28G1089.2.five_prime_UTR1";
28	Mikado_loci	five_prime_utr	39602691	39602723	.	+	.	gene_id "ENSSTUG00000010586"; transcript_id "mikado.28G1089.2"; ID "mikado.28G1089.2.five_prime_UTR2";
28	Mikado_loci	three_prime_utr	39605692	39606773	.	+	.	gene_id "ENSSTUG00000010586"; transcript_id "mikado.28G1089.2"; ID "mikado.28G1089.2.three_prime_UTR1";
28	Mikado_loci	transcript	39672805	39682939	14	+	.	gene_id "ENSSTUG00000010677"; transcript_id "mikado.28G1093.2"; ID "mikado.28G1093.2";
28	Mikado_loci	exon	39672805	39673260	.	+	.	gene_id "ENSSTUG00000010677"; transcript_id "mikado.28G1093.2"; ID "mikado.28G1093.2.exon1";
28	Mikado_loci	exon	39674743	39674848	.	+	.	gene_id "ENSSTUG00000010677"; transcript_id "mikado.28G1093.2"; ID "mikado.28G1093.2.exon2";
28	Mikado_loci	exon	39675051	39675122	.	+	.	gene_id "ENSSTUG00000010677"; transcript_id "mikado.28G1093.2"; ID "mikado.28G1093.2.exon3";
28	Mikado_loci	exon	39675313	39675366	.	+	.	gene_id "ENSSTUG00000010677"; transcript_id "mikado.28G1093.2"; ID "mikado.28G1093.2.exon4";
28	Mikado_loci	exon	39675484	39675704	.	+	.	gene_id "ENSSTUG00000010677"; transcript_id "mikado.28G1093.2"; ID "mikado.28G1093.2.exon5";
28	Mikado_loci	exon	39678407	39678527	.	+	.	gene_id "ENSSTUG00000010677"; transcript_id "mikado.28G1093.2"; ID "mikado.28G1093.2.exon6";
28	Mikado_loci	exon	39679014	39679067	.	+	.	gene_id "ENSSTUG00000010677"; transcript_id "mikado.28G1093.2"; ID "mikado.28G1093.2.exon7";
28	Mikado_loci	exon	39679294	39682939	.	+	.	gene_id "ENSSTUG00000010677"; transcript_id "mikado.28G1093.2"; ID "mikado.28G1093.2.exon8";
28	Mikado_loci	CDS	39673241	39673260	.	+	0	gene_id "ENSSTUG00000010677"; transcript_id "mikado.28G1093.2"; ID "mikado.28G1093.2.CDS1";
28	Mikado_loci	CDS	39674743	39674848	.	+	1	gene_id "ENSSTUG00000010677"; transcript_id "mikado.28G1093.2"; ID "mikado.28G1093.2.CDS2";
28	Mikado_loci	CDS	39675051	39675122	.	+	0	gene_id "ENSSTUG00000010677"; transcript_id "mikado.28G1093.2"; ID "mikado.28G1093.2.CDS3";
28	Mikado_loci	CDS	39675313	39675366	.	+	0	gene_id "ENSSTUG00000010677"; transcript_id "mikado.28G1093.2"; ID "mikado.28G1093.2.CDS4";
28	Mikado_loci	CDS	39675484	39675704	.	+	0	gene_id "ENSSTUG00000010677"; transcript_id "mikado.28G1093.2"; ID "mikado.28G1093.2.CDS5";
28	Mikado_loci	CDS	39678407	39678527	.	+	1	gene_id "ENSSTUG00000010677"; transcript_id "mikado.28G1093.2"; ID "mikado.28G1093.2.CDS6";
28	Mikado_loci	CDS	39679014	39679067	.	+	0	gene_id "ENSSTUG00000010677"; transcript_id "mikado.28G1093.2"; ID "mikado.28G1093.2.CDS7";
28	Mikado_loci	CDS	39679294	39681189	.	+	0	gene_id "ENSSTUG00000010677"; transcript_id "mikado.28G1093.2"; ID "mikado.28G1093.2.CDS8";
28	Mikado_loci	five_prime_utr	39672805	39673240	.	+	.	gene_id "ENSSTUG00000010677"; transcript_id "mikado.28G1093.2"; ID "mikado.28G1093.2.five_prime_UTR1";
28	Mikado_loci	three_prime_utr	39681190	39682939	.	+	.	gene_id "ENSSTUG00000010677"; transcript_id "mikado.28G1093.2"; ID "mikado.28G1093.2.three_prime_UTR1";
28	Mikado_loci	transcript	39673269	39682939	13	+	.	gene_id "ENSSTUG00000010677"; transcript_id "mikado.28G1093.3"; ID "mikado.28G1093.3";
28	Mikado_loci	exon	39673269	39673611	.	+	.	gene_id "ENSSTUG00000010677"; transcript_id "mikado.28G1093.3"; ID "mikado.28G1093.3.exon1";
28	Mikado_loci	exon	39674158	39674264	.	+	.	gene_id "ENSSTUG00000010677"; transcript_id "mikado.28G1093.3"; ID "mikado.28G1093.3.exon2";
28	Mikado_loci	exon	39674743	39674848	.	+	.	gene_id "ENSSTUG00000010677"; transcript_id "mikado.28G1093.3"; ID "mikado.28G1093.3.exon3";
28	Mikado_loci	exon	39675051	39675122	.	+	.	gene_id "ENSSTUG00000010677"; transcript_id "mikado.28G1093.3"; ID "mikado.28G1093.3.exon4";
28	Mikado_loci	exon	39675313	39675366	.	+	.	gene_id "ENSSTUG00000010677"; transcript_id "mikado.28G1093.3"; ID "mikado.28G1093.3.exon5";
28	Mikado_loci	exon	39675484	39675704	.	+	.	gene_id "ENSSTUG00000010677"; transcript_id "mikado.28G1093.3"; ID "mikado.28G1093.3.exon6";
28	Mikado_loci	exon	39678407	39678527	.	+	.	gene_id "ENSSTUG00000010677"; transcript_id "mikado.28G1093.3"; ID "mikado.28G1093.3.exon7";
28	Mikado_loci	exon	39679014	39679067	.	+	.	gene_id "ENSSTUG00000010677"; transcript_id "mikado.28G1093.3"; ID "mikado.28G1093.3.exon8";
28	Mikado_loci	exon	39679294	39682939	.	+	.	gene_id "ENSSTUG00000010677"; transcript_id "mikado.28G1093.3"; ID "mikado.28G1093.3.exon9";
28	Mikado_loci	CDS	39674744	39674848	.	+	0	gene_id "ENSSTUG00000010677"; transcript_id "mikado.28G1093.3"; ID "mikado.28G1093.3.CDS1";
28	Mikado_loci	CDS	39675051	39675122	.	+	0	gene_id "ENSSTUG00000010677"; transcript_id "mikado.28G1093.3"; ID "mikado.28G1093.3.CDS2";
28	Mikado_loci	CDS	39675313	39675366	.	+	0	gene_id "ENSSTUG00000010677"; transcript_id "mikado.28G1093.3"; ID "mikado.28G1093.3.CDS3";
28	Mikado_loci	CDS	39675484	39675704	.	+	0	gene_id "ENSSTUG00000010677"; transcript_id "mikado.28G1093.3"; ID "mikado.28G1093.3.CDS4";
28	Mikado_loci	CDS	39678407	39678527	.	+	1	gene_id "ENSSTUG00000010677"; transcript_id "mikado.28G1093.3"; ID "mikado.28G1093.3.CDS5";
28	Mikado_loci	CDS	39679014	39679067	.	+	0	gene_id "ENSSTUG00000010677"; transcript_id "mikado.28G1093.3"; ID "mikado.28G1093.3.CDS6";
28	Mikado_loci	CDS	39679294	39681189	.	+	0	gene_id "ENSSTUG00000010677"; transcript_id "mikado.28G1093.3"; ID "mikado.28G1093.3.CDS7";
28	Mikado_loci	five_prime_utr	39673269	39673611	.	+	.	gene_id "ENSSTUG00000010677"; transcript_id "mikado.28G1093.3"; ID "mikado.28G1093.3.five_prime_UTR1";
28	Mikado_loci	five_prime_utr	39674158	39674264	.	+	.	gene_id "ENSSTUG00000010677"; transcript_id "mikado.28G1093.3"; ID "mikado.28G1093.3.five_prime_UTR2";
28	Mikado_loci	five_prime_utr	39674743	39674743	.	+	.	gene_id "ENSSTUG00000010677"; transcript_id "mikado.28G1093.3"; ID "mikado.28G1093.3.five_prime_UTR3";
28	Mikado_loci	three_prime_utr	39681190	39682939	.	+	.	gene_id "ENSSTUG00000010677"; transcript_id "mikado.28G1093.3"; ID "mikado.28G1093.3.three_prime_UTR1";
28	Mikado_loci	transcript	39673269	39682939	11	+	.	gene_id "ENSSTUG00000010677"; transcript_id "mikado.28G1093.4"; ID "mikado.28G1093.4";
28	Mikado_loci	exon	39673269	39673611	.	+	.	gene_id "ENSSTUG00000010677"; transcript_id "mikado.28G1093.4"; ID "mikado.28G1093.4.exon1";
28	Mikado_loci	exon	39674743	39674848	.	+	.	gene_id "ENSSTUG00000010677"; transcript_id "mikado.28G1093.4"; ID "mikado.28G1093.4.exon2";
28	Mikado_loci	exon	39675051	39675122	.	+	.	gene_id "ENSSTUG00000010677"; transcript_id "mikado.28G1093.4"; ID "mikado.28G1093.4.exon3";
28	Mikado_loci	exon	39675274	39675366	.	+	.	gene_id "ENSSTUG00000010677"; transcript_id "mikado.28G1093.4"; ID "mikado.28G1093.4.exon4";
28	Mikado_loci	exon	39675484	39675704	.	+	.	gene_id "ENSSTUG00000010677"; transcript_id "mikado.28G1093.4"; ID "mikado.28G1093.4.exon5";
28	Mikado_loci	exon	39678407	39678527	.	+	.	gene_id "ENSSTUG00000010677"; transcript_id "mikado.28G1093.4"; ID "mikado.28G1093.4.exon6";
28	Mikado_loci	exon	39679014	39679067	.	+	.	gene_id "ENSSTUG00000010677"; transcript_id "mikado.28G1093.4"; ID "mikado.28G1093.4.exon7";
28	Mikado_loci	exon	39679294	39682939	.	+	.	gene_id "ENSSTUG00000010677"; transcript_id "mikado.28G1093.4"; ID "mikado.28G1093.4.exon8";
28	Mikado_loci	CDS	39674744	39674848	.	+	0	gene_id "ENSSTUG00000010677"; transcript_id "mikado.28G1093.4"; ID "mikado.28G1093.4.CDS1";
28	Mikado_loci	CDS	39675051	39675122	.	+	0	gene_id "ENSSTUG00000010677"; transcript_id "mikado.28G1093.4"; ID "mikado.28G1093.4.CDS2";
28	Mikado_loci	CDS	39675274	39675366	.	+	0	gene_id "ENSSTUG00000010677"; transcript_id "mikado.28G1093.4"; ID "mikado.28G1093.4.CDS3";
28	Mikado_loci	CDS	39675484	39675704	.	+	0	gene_id "ENSSTUG00000010677"; transcript_id "mikado.28G1093.4"; ID "mikado.28G1093.4.CDS4";
28	Mikado_loci	CDS	39678407	39678527	.	+	1	gene_id "ENSSTUG00000010677"; transcript_id "mikado.28G1093.4"; ID "mikado.28G1093.4.CDS5";
28	Mikado_loci	CDS	39679014	39679067	.	+	0	gene_id "ENSSTUG00000010677"; transcript_id "mikado.28G1093.4"; ID "mikado.28G1093.4.CDS6";
28	Mikado_loci	CDS	39679294	39681189	.	+	0	gene_id "ENSSTUG00000010677"; transcript_id "mikado.28G1093.4"; ID "mikado.28G1093.4.CDS7";
28	Mikado_loci	five_prime_utr	39673269	39673611	.	+	.	gene_id "ENSSTUG00000010677"; transcript_id "mikado.28G1093.4"; ID "mikado.28G1093.4.five_prime_UTR1";
28	Mikado_loci	five_prime_utr	39674743	39674743	.	+	.	gene_id "ENSSTUG00000010677"; transcript_id "mikado.28G1093.4"; ID "mikado.28G1093.4.five_prime_UTR2";
28	Mikado_loci	three_prime_utr	39681190	39682939	.	+	.	gene_id "ENSSTUG00000010677"; transcript_id "mikado.28G1093.4"; ID "mikado.28G1093.4.three_prime_UTR1";
28	Mikado_loci	transcript	39732440	39746239	18	-	.	gene_id "ENSSTUG00000010923"; transcript_id "mikado.28G1098.3"; ID "mikado.28G1098.3";
28	Mikado_loci	exon	39732440	39734108	.	-	.	gene_id "ENSSTUG00000010923"; transcript_id "mikado.28G1098.3"; ID "mikado.28G1098.3.exon1";
28	Mikado_loci	exon	39734416	39734652	.	-	.	gene_id "ENSSTUG00000010923"; transcript_id "mikado.28G1098.3"; ID "mikado.28G1098.3.exon2";
28	Mikado_loci	exon	39734776	39734859	.	-	.	gene_id "ENSSTUG00000010923"; transcript_id "mikado.28G1098.3"; ID "mikado.28G1098.3.exon3";
28	Mikado_loci	exon	39734931	39735506	.	-	.	gene_id "ENSSTUG00000010923"; transcript_id "mikado.28G1098.3"; ID "mikado.28G1098.3.exon4";
28	Mikado_loci	exon	39735672	39735788	.	-	.	gene_id "ENSSTUG00000010923"; transcript_id "mikado.28G1098.3"; ID "mikado.28G1098.3.exon5";
28	Mikado_loci	exon	39736566	39736707	.	-	.	gene_id "ENSSTUG00000010923"; transcript_id "mikado.28G1098.3"; ID "mikado.28G1098.3.exon6";
28	Mikado_loci	exon	39736888	39736954	.	-	.	gene_id "ENSSTUG00000010923"; transcript_id "mikado.28G1098.3"; ID "mikado.28G1098.3.exon7";
28	Mikado_loci	exon	39741031	39741158	.	-	.	gene_id "ENSSTUG00000010923"; transcript_id "mikado.28G1098.3"; ID "mikado.28G1098.3.exon8";
28	Mikado_loci	exon	39741457	39741497	.	-	.	gene_id "ENSSTUG00000010923"; transcript_id "mikado.28G1098.3"; ID "mikado.28G1098.3.exon9";
28	Mikado_loci	exon	39745886	39746239	.	-	.	gene_id "ENSSTUG00000010923"; transcript_id "mikado.28G1098.3"; ID "mikado.28G1098.3.exon10";
28	Mikado_loci	CDS	39734028	39734108	.	-	0	gene_id "ENSSTUG00000010923"; transcript_id "mikado.28G1098.3"; ID "mikado.28G1098.3.CDS1";
28	Mikado_loci	CDS	39734416	39734652	.	-	0	gene_id "ENSSTUG00000010923"; transcript_id "mikado.28G1098.3"; ID "mikado.28G1098.3.CDS2";
28	Mikado_loci	CDS	39734776	39734859	.	-	0	gene_id "ENSSTUG00000010923"; transcript_id "mikado.28G1098.3"; ID "mikado.28G1098.3.CDS3";
28	Mikado_loci	CDS	39734931	39735506	.	-	0	gene_id "ENSSTUG00000010923"; transcript_id "mikado.28G1098.3"; ID "mikado.28G1098.3.CDS4";
28	Mikado_loci	CDS	39735672	39735788	.	-	0	gene_id "ENSSTUG00000010923"; transcript_id "mikado.28G1098.3"; ID "mikado.28G1098.3.CDS5";
28	Mikado_loci	CDS	39736566	39736707	.	-	1	gene_id "ENSSTUG00000010923"; transcript_id "mikado.28G1098.3"; ID "mikado.28G1098.3.CDS6";
28	Mikado_loci	CDS	39736888	39736954	.	-	2	gene_id "ENSSTUG00000010923"; transcript_id "mikado.28G1098.3"; ID "mikado.28G1098.3.CDS7";
28	Mikado_loci	CDS	39741031	39741158	.	-	1	gene_id "ENSSTUG00000010923"; transcript_id "mikado.28G1098.3"; ID "mikado.28G1098.3.CDS8";
28	Mikado_loci	CDS	39741457	39741497	.	-	0	gene_id "ENSSTUG00000010923"; transcript_id "mikado.28G1098.3"; ID "mikado.28G1098.3.CDS9";
28	Mikado_loci	CDS	39745886	39746008	.	-	0	gene_id "ENSSTUG00000010923"; transcript_id "mikado.28G1098.3"; ID "mikado.28G1098.3.CDS10";
28	Mikado_loci	five_prime_utr	39746009	39746239	.	-	.	gene_id "ENSSTUG00000010923"; transcript_id "mikado.28G1098.3"; ID "mikado.28G1098.3.five_prime_UTR1";
28	Mikado_loci	three_prime_utr	39732440	39734027	.	-	.	gene_id "ENSSTUG00000010923"; transcript_id "mikado.28G1098.3"; ID "mikado.28G1098.3.three_prime_UTR1";
28	Mikado_loci	transcript	40826808	40828644	19	+	.	gene_id "ENSSTUG00000035184"; transcript_id "mikado.28G1116.1"; ID "mikado.28G1116.1";
28	Mikado_loci	exon	40826808	40826900	.	+	.	gene_id "ENSSTUG00000035184"; transcript_id "mikado.28G1116.1"; ID "mikado.28G1116.1.exon1";
28	Mikado_loci	exon	40827295	40827470	.	+	.	gene_id "ENSSTUG00000035184"; transcript_id "mikado.28G1116.1"; ID "mikado.28G1116.1.exon2";
28	Mikado_loci	exon	40827643	40828644	.	+	.	gene_id "ENSSTUG00000035184"; transcript_id "mikado.28G1116.1"; ID "mikado.28G1116.1.exon3";
28	Mikado_loci	CDS	40827426	40827470	.	+	0	gene_id "ENSSTUG00000035184"; transcript_id "mikado.28G1116.1"; ID "mikado.28G1116.1.CDS1";
28	Mikado_loci	CDS	40827643	40827972	.	+	0	gene_id "ENSSTUG00000035184"; transcript_id "mikado.28G1116.1"; ID "mikado.28G1116.1.CDS2";
28	Mikado_loci	five_prime_utr	40826808	40826900	.	+	.	gene_id "ENSSTUG00000035184"; transcript_id "mikado.28G1116.1"; ID "mikado.28G1116.1.five_prime_UTR1";
28	Mikado_loci	five_prime_utr	40827295	40827425	.	+	.	gene_id "ENSSTUG00000035184"; transcript_id "mikado.28G1116.1"; ID "mikado.28G1116.1.five_prime_UTR2";
28	Mikado_loci	three_prime_utr	40827973	40828644	.	+	.	gene_id "ENSSTUG00000035184"; transcript_id "mikado.28G1116.1"; ID "mikado.28G1116.1.three_prime_UTR1";
28	Mikado_loci	transcript	40826808	40828644	19	+	.	gene_id "ENSSTUG00000035184"; transcript_id "mikado.28G1116.2"; ID "mikado.28G1116.2";
28	Mikado_loci	exon	40826808	40826900	.	+	.	gene_id "ENSSTUG00000035184"; transcript_id "mikado.28G1116.2"; ID "mikado.28G1116.2.exon1";
28	Mikado_loci	exon	40827295	40827470	.	+	.	gene_id "ENSSTUG00000035184"; transcript_id "mikado.28G1116.2"; ID "mikado.28G1116.2.exon2";
28	Mikado_loci	exon	40827639	40828644	.	+	.	gene_id "ENSSTUG00000035184"; transcript_id "mikado.28G1116.2"; ID "mikado.28G1116.2.exon3";
28	Mikado_loci	CDS	40827448	40827470	.	+	0	gene_id "ENSSTUG00000035184"; transcript_id "mikado.28G1116.2"; ID "mikado.28G1116.2.CDS1";
28	Mikado_loci	CDS	40827639	40827972	.	+	1	gene_id "ENSSTUG00000035184"; transcript_id "mikado.28G1116.2"; ID "mikado.28G1116.2.CDS2";
28	Mikado_loci	five_prime_utr	40826808	40826900	.	+	.	gene_id "ENSSTUG00000035184"; transcript_id "mikado.28G1116.2"; ID "mikado.28G1116.2.five_prime_UTR1";
28	Mikado_loci	five_prime_utr	40827295	40827447	.	+	.	gene_id "ENSSTUG00000035184"; transcript_id "mikado.28G1116.2"; ID "mikado.28G1116.2.five_prime_UTR2";
28	Mikado_loci	three_prime_utr	40827973	40828644	.	+	.	gene_id "ENSSTUG00000035184"; transcript_id "mikado.28G1116.2"; ID "mikado.28G1116.2.three_prime_UTR1";
28	Mikado_loci	transcript	40826808	40828644	19	+	.	gene_id "ENSSTUG00000035184"; transcript_id "mikado.28G1116.3"; ID "mikado.28G1116.3";
28	Mikado_loci	exon	40826808	40826900	.	+	.	gene_id "ENSSTUG00000035184"; transcript_id "mikado.28G1116.3"; ID "mikado.28G1116.3.exon1";
28	Mikado_loci	exon	40827297	40827470	.	+	.	gene_id "ENSSTUG00000035184"; transcript_id "mikado.28G1116.3"; ID "mikado.28G1116.3.exon2";
28	Mikado_loci	exon	40827639	40828644	.	+	.	gene_id "ENSSTUG00000035184"; transcript_id "mikado.28G1116.3"; ID "mikado.28G1116.3.exon3";
28	Mikado_loci	CDS	40827448	40827470	.	+	0	gene_id "ENSSTUG00000035184"; transcript_id "mikado.28G1116.3"; ID "mikado.28G1116.3.CDS1";
28	Mikado_loci	CDS	40827639	40827972	.	+	1	gene_id "ENSSTUG00000035184"; transcript_id "mikado.28G1116.3"; ID "mikado.28G1116.3.CDS2";
28	Mikado_loci	five_prime_utr	40826808	40826900	.	+	.	gene_id "ENSSTUG00000035184"; transcript_id "mikado.28G1116.3"; ID "mikado.28G1116.3.five_prime_UTR1";
28	Mikado_loci	five_prime_utr	40827297	40827447	.	+	.	gene_id "ENSSTUG00000035184"; transcript_id "mikado.28G1116.3"; ID "mikado.28G1116.3.five_prime_UTR2";
28	Mikado_loci	three_prime_utr	40827973	40828644	.	+	.	gene_id "ENSSTUG00000035184"; transcript_id "mikado.28G1116.3"; ID "mikado.28G1116.3.three_prime_UTR1";
28	Mikado_loci	transcript	40826808	40828644	18	+	.	gene_id "ENSSTUG00000035184"; transcript_id "mikado.28G1116.4"; ID "mikado.28G1116.4";
28	Mikado_loci	exon	40826808	40826900	.	+	.	gene_id "ENSSTUG00000035184"; transcript_id "mikado.28G1116.4"; ID "mikado.28G1116.4.exon1";
28	Mikado_loci	exon	40827422	40827470	.	+	.	gene_id "ENSSTUG00000035184"; transcript_id "mikado.28G1116.4"; ID "mikado.28G1116.4.exon2";
28	Mikado_loci	exon	40827639	40828644	.	+	.	gene_id "ENSSTUG00000035184"; transcript_id "mikado.28G1116.4"; ID "mikado.28G1116.4.exon3";
28	Mikado_loci	CDS	40827448	40827470	.	+	0	gene_id "ENSSTUG00000035184"; transcript_id "mikado.28G1116.4"; ID "mikado.28G1116.4.CDS1";
28	Mikado_loci	CDS	40827639	40827972	.	+	1	gene_id "ENSSTUG00000035184"; transcript_id "mikado.28G1116.4"; ID "mikado.28G1116.4.CDS2";
28	Mikado_loci	five_prime_utr	40826808	40826900	.	+	.	gene_id "ENSSTUG00000035184"; transcript_id "mikado.28G1116.4"; ID "mikado.28G1116.4.five_prime_UTR1";
28	Mikado_loci	five_prime_utr	40827422	40827447	.	+	.	gene_id "ENSSTUG00000035184"; transcript_id "mikado.28G1116.4"; ID "mikado.28G1116.4.five_prime_UTR2";
28	Mikado_loci	three_prime_utr	40827973	40828644	.	+	.	gene_id "ENSSTUG00000035184"; transcript_id "mikado.28G1116.4"; ID "mikado.28G1116.4.three_prime_UTR1";
28	Mikado_loci	transcript	40679925	40725591	20	-	.	gene_id "ENSSTUG00000034647"; transcript_id "mikado.28G1155.4"; ID "mikado.28G1155.4";
28	Mikado_loci	exon	40679925	40680899	.	-	.	gene_id "ENSSTUG00000034647"; transcript_id "mikado.28G1155.4"; ID "mikado.28G1155.4.exon1";
28	Mikado_loci	exon	40681533	40681671	.	-	.	gene_id "ENSSTUG00000034647"; transcript_id "mikado.28G1155.4"; ID "mikado.28G1155.4.exon2";
28	Mikado_loci	exon	40682928	40682936	.	-	.	gene_id "ENSSTUG00000034647"; transcript_id "mikado.28G1155.4"; ID "mikado.28G1155.4.exon3";
28	Mikado_loci	exon	40683100	40683165	.	-	.	gene_id "ENSSTUG00000034647"; transcript_id "mikado.28G1155.4"; ID "mikado.28G1155.4.exon4";
28	Mikado_loci	exon	40683292	40683366	.	-	.	gene_id "ENSSTUG00000034647"; transcript_id "mikado.28G1155.4"; ID "mikado.28G1155.4.exon5";
28	Mikado_loci	exon	40683470	40683571	.	-	.	gene_id "ENSSTUG00000034647"; transcript_id "mikado.28G1155.4"; ID "mikado.28G1155.4.exon6";
28	Mikado_loci	exon	40685051	40685204	.	-	.	gene_id "ENSSTUG00000034647"; transcript_id "mikado.28G1155.4"; ID "mikado.28G1155.4.exon7";
28	Mikado_loci	exon	40686045	40686151	.	-	.	gene_id "ENSSTUG00000034647"; transcript_id "mikado.28G1155.4"; ID "mikado.28G1155.4.exon8";
28	Mikado_loci	exon	40695415	40695551	.	-	.	gene_id "ENSSTUG00000034647"; transcript_id "mikado.28G1155.4"; ID "mikado.28G1155.4.exon9";
28	Mikado_loci	exon	40695935	40695970	.	-	.	gene_id "ENSSTUG00000034647"; transcript_id "mikado.28G1155.4"; ID "mikado.28G1155.4.exon10";
28	Mikado_loci	exon	40724106	40725591	.	-	.	gene_id "ENSSTUG00000034647"; transcript_id "mikado.28G1155.4"; ID "mikado.28G1155.4.exon11";
28	Mikado_loci	CDS	40680775	40680899	.	-	2	gene_id "ENSSTUG00000034647"; transcript_id "mikado.28G1155.4"; ID "mikado.28G1155.4.CDS1";
28	Mikado_loci	CDS	40681533	40681671	.	-	0	gene_id "ENSSTUG00000034647"; transcript_id "mikado.28G1155.4"; ID "mikado.28G1155.4.CDS2";
28	Mikado_loci	CDS	40682928	40682936	.	-	0	gene_id "ENSSTUG00000034647"; transcript_id "mikado.28G1155.4"; ID "mikado.28G1155.4.CDS3";
28	Mikado_loci	CDS	40683100	40683165	.	-	0	gene_id "ENSSTUG00000034647"; transcript_id "mikado.28G1155.4"; ID "mikado.28G1155.4.CDS4";
28	Mikado_loci	CDS	40683292	40683366	.	-	0	gene_id "ENSSTUG00000034647"; transcript_id "mikado.28G1155.4"; ID "mikado.28G1155.4.CDS5";
28	Mikado_loci	CDS	40683470	40683571	.	-	0	gene_id "ENSSTUG00000034647"; transcript_id "mikado.28G1155.4"; ID "mikado.28G1155.4.CDS6";
28	Mikado_loci	CDS	40685051	40685204	.	-	1	gene_id "ENSSTUG00000034647"; transcript_id "mikado.28G1155.4"; ID "mikado.28G1155.4.CDS7";
28	Mikado_loci	CDS	40686045	40686151	.	-	0	gene_id "ENSSTUG00000034647"; transcript_id "mikado.28G1155.4"; ID "mikado.28G1155.4.CDS8";
28	Mikado_loci	CDS	40695415	40695551	.	-	2	gene_id "ENSSTUG00000034647"; transcript_id "mikado.28G1155.4"; ID "mikado.28G1155.4.CDS9";
28	Mikado_loci	CDS	40695935	40695970	.	-	2	gene_id "ENSSTUG00000034647"; transcript_id "mikado.28G1155.4"; ID "mikado.28G1155.4.CDS10";
28	Mikado_loci	CDS	40724106	40724352	.	-	0	gene_id "ENSSTUG00000034647"; transcript_id "mikado.28G1155.4"; ID "mikado.28G1155.4.CDS11";
28	Mikado_loci	five_prime_utr	40724353	40725591	.	-	.	gene_id "ENSSTUG00000034647"; transcript_id "mikado.28G1155.4"; ID "mikado.28G1155.4.five_prime_UTR1";
28	Mikado_loci	three_prime_utr	40679925	40680774	.	-	.	gene_id "ENSSTUG00000034647"; transcript_id "mikado.28G1155.4"; ID "mikado.28G1155.4.three_prime_UTR1";
28	Mikado_loci	transcript	40679925	40725591	17	-	.	gene_id "ENSSTUG00000034647"; transcript_id "mikado.28G1155.5"; ID "mikado.28G1155.5";
28	Mikado_loci	exon	40679925	40680899	.	-	.	gene_id "ENSSTUG00000034647"; transcript_id "mikado.28G1155.5"; ID "mikado.28G1155.5.exon1";
28	Mikado_loci	exon	40681533	40681671	.	-	.	gene_id "ENSSTUG00000034647"; transcript_id "mikado.28G1155.5"; ID "mikado.28G1155.5.exon2";
28	Mikado_loci	exon	40683100	40683165	.	-	.	gene_id "ENSSTUG00000034647"; transcript_id "mikado.28G1155.5"; ID "mikado.28G1155.5.exon3";
28	Mikado_loci	exon	40683292	40683366	.	-	.	gene_id "ENSSTUG00000034647"; transcript_id "mikado.28G1155.5"; ID "mikado.28G1155.5.exon4";
28	Mikado_loci	exon	40683470	40683571	.	-	.	gene_id "ENSSTUG00000034647"; transcript_id "mikado.28G1155.5"; ID "mikado.28G1155.5.exon5";
28	Mikado_loci	exon	40685051	40685204	.	-	.	gene_id "ENSSTUG00000034647"; transcript_id "mikado.28G1155.5"; ID "mikado.28G1155.5.exon6";
28	Mikado_loci	exon	40686045	40686151	.	-	.	gene_id "ENSSTUG00000034647"; transcript_id "mikado.28G1155.5"; ID "mikado.28G1155.5.exon7";
28	Mikado_loci	exon	40695415	40695551	.	-	.	gene_id "ENSSTUG00000034647"; transcript_id "mikado.28G1155.5"; ID "mikado.28G1155.5.exon8";
28	Mikado_loci	exon	40695935	40695970	.	-	.	gene_id "ENSSTUG00000034647"; transcript_id "mikado.28G1155.5"; ID "mikado.28G1155.5.exon9";
28	Mikado_loci	exon	40724106	40725591	.	-	.	gene_id "ENSSTUG00000034647"; transcript_id "mikado.28G1155.5"; ID "mikado.28G1155.5.exon10";
28	Mikado_loci	CDS	40680775	40680899	.	-	2	gene_id "ENSSTUG00000034647"; transcript_id "mikado.28G1155.5"; ID "mikado.28G1155.5.CDS1";
28	Mikado_loci	CDS	40681533	40681671	.	-	0	gene_id "ENSSTUG00000034647"; transcript_id "mikado.28G1155.5"; ID "mikado.28G1155.5.CDS2";
28	Mikado_loci	CDS	40683100	40683165	.	-	0	gene_id "ENSSTUG00000034647"; transcript_id "mikado.28G1155.5"; ID "mikado.28G1155.5.CDS3";
28	Mikado_loci	CDS	40683292	40683366	.	-	0	gene_id "ENSSTUG00000034647"; transcript_id "mikado.28G1155.5"; ID "mikado.28G1155.5.CDS4";
28	Mikado_loci	CDS	40683470	40683571	.	-	0	gene_id "ENSSTUG00000034647"; transcript_id "mikado.28G1155.5"; ID "mikado.28G1155.5.CDS5";
28	Mikado_loci	CDS	40685051	40685204	.	-	1	gene_id "ENSSTUG00000034647"; transcript_id "mikado.28G1155.5"; ID "mikado.28G1155.5.CDS6";
28	Mikado_loci	CDS	40686045	40686151	.	-	0	gene_id "ENSSTUG00000034647"; transcript_id "mikado.28G1155.5"; ID "mikado.28G1155.5.CDS7";
28	Mikado_loci	CDS	40695415	40695551	.	-	2	gene_id "ENSSTUG00000034647"; transcript_id "mikado.28G1155.5"; ID "mikado.28G1155.5.CDS8";
28	Mikado_loci	CDS	40695935	40695970	.	-	2	gene_id "ENSSTUG00000034647"; transcript_id "mikado.28G1155.5"; ID "mikado.28G1155.5.CDS9";
28	Mikado_loci	CDS	40724106	40724352	.	-	0	gene_id "ENSSTUG00000034647"; transcript_id "mikado.28G1155.5"; ID "mikado.28G1155.5.CDS10";
28	Mikado_loci	five_prime_utr	40724353	40725591	.	-	.	gene_id "ENSSTUG00000034647"; transcript_id "mikado.28G1155.5"; ID "mikado.28G1155.5.five_prime_UTR1";
28	Mikado_loci	three_prime_utr	40679925	40680774	.	-	.	gene_id "ENSSTUG00000034647"; transcript_id "mikado.28G1155.5"; ID "mikado.28G1155.5.three_prime_UTR1";
28	Mikado_loci	transcript	40874455	40889025	11	-	.	gene_id "ENSSTUG00000035251"; transcript_id "mikado.28G1163.2"; ID "mikado.28G1163.2";
28	Mikado_loci	exon	40874455	40876456	.	-	.	gene_id "ENSSTUG00000035251"; transcript_id "mikado.28G1163.2"; ID "mikado.28G1163.2.exon1";
28	Mikado_loci	exon	40876824	40876892	.	-	.	gene_id "ENSSTUG00000035251"; transcript_id "mikado.28G1163.2"; ID "mikado.28G1163.2.exon2";
28	Mikado_loci	exon	40877241	40877357	.	-	.	gene_id "ENSSTUG00000035251"; transcript_id "mikado.28G1163.2"; ID "mikado.28G1163.2.exon3";
28	Mikado_loci	exon	40881935	40882017	.	-	.	gene_id "ENSSTUG00000035251"; transcript_id "mikado.28G1163.2"; ID "mikado.28G1163.2.exon4";
28	Mikado_loci	exon	40882711	40882769	.	-	.	gene_id "ENSSTUG00000035251"; transcript_id "mikado.28G1163.2"; ID "mikado.28G1163.2.exon5";
28	Mikado_loci	exon	40882932	40882996	.	-	.	gene_id "ENSSTUG00000035251"; transcript_id "mikado.28G1163.2"; ID "mikado.28G1163.2.exon6";
28	Mikado_loci	exon	40886096	40886197	.	-	.	gene_id "ENSSTUG00000035251"; transcript_id "mikado.28G1163.2"; ID "mikado.28G1163.2.exon7";
28	Mikado_loci	exon	40886365	40886423	.	-	.	gene_id "ENSSTUG00000035251"; transcript_id "mikado.28G1163.2"; ID "mikado.28G1163.2.exon8";
28	Mikado_loci	exon	40886707	40886996	.	-	.	gene_id "ENSSTUG00000035251"; transcript_id "mikado.28G1163.2"; ID "mikado.28G1163.2.exon9";
28	Mikado_loci	exon	40887186	40887490	.	-	.	gene_id "ENSSTUG00000035251"; transcript_id "mikado.28G1163.2"; ID "mikado.28G1163.2.exon10";
28	Mikado_loci	exon	40888601	40889025	.	-	.	gene_id "ENSSTUG00000035251"; transcript_id "mikado.28G1163.2"; ID "mikado.28G1163.2.exon11";
28	Mikado_loci	CDS	40876337	40876456	.	-	0	gene_id "ENSSTUG00000035251"; transcript_id "mikado.28G1163.2"; ID "mikado.28G1163.2.CDS1";
28	Mikado_loci	CDS	40876824	40876892	.	-	0	gene_id "ENSSTUG00000035251"; transcript_id "mikado.28G1163.2"; ID "mikado.28G1163.2.CDS2";
28	Mikado_loci	CDS	40877241	40877357	.	-	0	gene_id "ENSSTUG00000035251"; transcript_id "mikado.28G1163.2"; ID "mikado.28G1163.2.CDS3";
28	Mikado_loci	CDS	40881935	40882017	.	-	2	gene_id "ENSSTUG00000035251"; transcript_id "mikado.28G1163.2"; ID "mikado.28G1163.2.CDS4";
28	Mikado_loci	CDS	40882711	40882769	.	-	1	gene_id "ENSSTUG00000035251"; transcript_id "mikado.28G1163.2"; ID "mikado.28G1163.2.CDS5";
28	Mikado_loci	CDS	40882932	40882996	.	-	0	gene_id "ENSSTUG00000035251"; transcript_id "mikado.28G1163.2"; ID "mikado.28G1163.2.CDS6";
28	Mikado_loci	CDS	40886096	40886197	.	-	0	gene_id "ENSSTUG00000035251"; transcript_id "mikado.28G1163.2"; ID "mikado.28G1163.2.CDS7";
28	Mikado_loci	CDS	40886365	40886423	.	-	2	gene_id "ENSSTUG00000035251"; transcript_id "mikado.28G1163.2"; ID "mikado.28G1163.2.CDS8";
28	Mikado_loci	CDS	40886707	40886996	.	-	1	gene_id "ENSSTUG00000035251"; transcript_id "mikado.28G1163.2"; ID "mikado.28G1163.2.CDS9";
28	Mikado_loci	CDS	40887186	40887490	.	-	0	gene_id "ENSSTUG00000035251"; transcript_id "mikado.28G1163.2"; ID "mikado.28G1163.2.CDS10";
28	Mikado_loci	CDS	40888601	40888834	.	-	0	gene_id "ENSSTUG00000035251"; transcript_id "mikado.28G1163.2"; ID "mikado.28G1163.2.CDS11";
28	Mikado_loci	five_prime_utr	40888835	40889025	.	-	.	gene_id "ENSSTUG00000035251"; transcript_id "mikado.28G1163.2"; ID "mikado.28G1163.2.five_prime_UTR1";
28	Mikado_loci	three_prime_utr	40874455	40876336	.	-	.	gene_id "ENSSTUG00000035251"; transcript_id "mikado.28G1163.2"; ID "mikado.28G1163.2.three_prime_UTR1";
28	Mikado_loci	transcript	40874455	40899248	17	-	.	gene_id "ENSSTUG00000035251"; transcript_id "mikado.28G1163.3"; ID "mikado.28G1163.3";
28	Mikado_loci	exon	40874455	40876456	.	-	.	gene_id "ENSSTUG00000035251"; transcript_id "mikado.28G1163.3"; ID "mikado.28G1163.3.exon1";
28	Mikado_loci	exon	40876824	40876892	.	-	.	gene_id "ENSSTUG00000035251"; transcript_id "mikado.28G1163.3"; ID "mikado.28G1163.3.exon2";
28	Mikado_loci	exon	40877241	40877357	.	-	.	gene_id "ENSSTUG00000035251"; transcript_id "mikado.28G1163.3"; ID "mikado.28G1163.3.exon3";
28	Mikado_loci	exon	40877999	40878057	.	-	.	gene_id "ENSSTUG00000035251"; transcript_id "mikado.28G1163.3"; ID "mikado.28G1163.3.exon4";
28	Mikado_loci	exon	40881299	40881425	.	-	.	gene_id "ENSSTUG00000035251"; transcript_id "mikado.28G1163.3"; ID "mikado.28G1163.3.exon5";
28	Mikado_loci	exon	40881935	40882017	.	-	.	gene_id "ENSSTUG00000035251"; transcript_id "mikado.28G1163.3"; ID "mikado.28G1163.3.exon6";
28	Mikado_loci	exon	40882711	40882769	.	-	.	gene_id "ENSSTUG00000035251"; transcript_id "mikado.28G1163.3"; ID "mikado.28G1163.3.exon7";
28	Mikado_loci	exon	40882932	40882996	.	-	.	gene_id "ENSSTUG00000035251"; transcript_id "mikado.28G1163.3"; ID "mikado.28G1163.3.exon8";
28	Mikado_loci	exon	40886096	40886197	.	-	.	gene_id "ENSSTUG00000035251"; transcript_id "mikado.28G1163.3"; ID "mikado.28G1163.3.exon9";
28	Mikado_loci	exon	40886365	40886423	.	-	.	gene_id "ENSSTUG00000035251"; transcript_id "mikado.28G1163.3"; ID "mikado.28G1163.3.exon10";
28	Mikado_loci	exon	40886707	40886996	.	-	.	gene_id "ENSSTUG00000035251"; transcript_id "mikado.28G1163.3"; ID "mikado.28G1163.3.exon11";
28	Mikado_loci	exon	40887186	40887490	.	-	.	gene_id "ENSSTUG00000035251"; transcript_id "mikado.28G1163.3"; ID "mikado.28G1163.3.exon12";
28	Mikado_loci	exon	40899171	40899248	.	-	.	gene_id "ENSSTUG00000035251"; transcript_id "mikado.28G1163.3"; ID "mikado.28G1163.3.exon13";
28	Mikado_loci	CDS	40876337	40876456	.	-	0	gene_id "ENSSTUG00000035251"; transcript_id "mikado.28G1163.3"; ID "mikado.28G1163.3.CDS1";
28	Mikado_loci	CDS	40876824	40876892	.	-	0	gene_id "ENSSTUG00000035251"; transcript_id "mikado.28G1163.3"; ID "mikado.28G1163.3.CDS2";
28	Mikado_loci	CDS	40877241	40877357	.	-	0	gene_id "ENSSTUG00000035251"; transcript_id "mikado.28G1163.3"; ID "mikado.28G1163.3.CDS3";
28	Mikado_loci	CDS	40877999	40878057	.	-	2	gene_id "ENSSTUG00000035251"; transcript_id "mikado.28G1163.3"; ID "mikado.28G1163.3.CDS4";
28	Mikado_loci	CDS	40881299	40881425	.	-	0	gene_id "ENSSTUG00000035251"; transcript_id "mikado.28G1163.3"; ID "mikado.28G1163.3.CDS5";
28	Mikado_loci	CDS	40881935	40882017	.	-	2	gene_id "ENSSTUG00000035251"; transcript_id "mikado.28G1163.3"; ID "mikado.28G1163.3.CDS6";
28	Mikado_loci	CDS	40882711	40882769	.	-	1	gene_id "ENSSTUG00000035251"; transcript_id "mikado.28G1163.3"; ID "mikado.28G1163.3.CDS7";
28	Mikado_loci	CDS	40882932	40882996	.	-	0	gene_id "ENSSTUG00000035251"; transcript_id "mikado.28G1163.3"; ID "mikado.28G1163.3.CDS8";
28	Mikado_loci	CDS	40886096	40886197	.	-	0	gene_id "ENSSTUG00000035251"; transcript_id "mikado.28G1163.3"; ID "mikado.28G1163.3.CDS9";
28	Mikado_loci	CDS	40886365	40886423	.	-	2	gene_id "ENSSTUG00000035251"; transcript_id "mikado.28G1163.3"; ID "mikado.28G1163.3.CDS10";
28	Mikado_loci	CDS	40886707	40886996	.	-	1	gene_id "ENSSTUG00000035251"; transcript_id "mikado.28G1163.3"; ID "mikado.28G1163.3.CDS11";
28	Mikado_loci	CDS	40887186	40887475	.	-	0	gene_id "ENSSTUG00000035251"; transcript_id "mikado.28G1163.3"; ID "mikado.28G1163.3.CDS12";
28	Mikado_loci	five_prime_utr	40887476	40887490	.	-	.	gene_id "ENSSTUG00000035251"; transcript_id "mikado.28G1163.3"; ID "mikado.28G1163.3.five_prime_UTR1";
28	Mikado_loci	five_prime_utr	40899171	40899248	.	-	.	gene_id "ENSSTUG00000035251"; transcript_id "mikado.28G1163.3"; ID "mikado.28G1163.3.five_prime_UTR2";
28	Mikado_loci	three_prime_utr	40874455	40876336	.	-	.	gene_id "ENSSTUG00000035251"; transcript_id "mikado.28G1163.3"; ID "mikado.28G1163.3.three_prime_UTR1";
28	Mikado_loci	transcript	40834962	40913210	14	-	.	gene_id "ENSSTUG00000035405"; transcript_id "mikado.28G1164.2"; ID "mikado.28G1164.2";
28	Mikado_loci	exon	40834962	40834995	.	-	.	gene_id "ENSSTUG00000035405"; transcript_id "mikado.28G1164.2"; ID "mikado.28G1164.2.exon1";
28	Mikado_loci	exon	40902026	40902135	.	-	.	gene_id "ENSSTUG00000035405"; transcript_id "mikado.28G1164.2"; ID "mikado.28G1164.2.exon2";
28	Mikado_loci	exon	40902426	40902509	.	-	.	gene_id "ENSSTUG00000035405"; transcript_id "mikado.28G1164.2"; ID "mikado.28G1164.2.exon3";
28	Mikado_loci	exon	40902624	40902767	.	-	.	gene_id "ENSSTUG00000035405"; transcript_id "mikado.28G1164.2"; ID "mikado.28G1164.2.exon4";
28	Mikado_loci	exon	40903102	40903246	.	-	.	gene_id "ENSSTUG00000035405"; transcript_id "mikado.28G1164.2"; ID "mikado.28G1164.2.exon5";
28	Mikado_loci	exon	40903760	40903903	.	-	.	gene_id "ENSSTUG00000035405"; transcript_id "mikado.28G1164.2"; ID "mikado.28G1164.2.exon6";
28	Mikado_loci	exon	40908114	40908209	.	-	.	gene_id "ENSSTUG00000035405"; transcript_id "mikado.28G1164.2"; ID "mikado.28G1164.2.exon7";
28	Mikado_loci	exon	40908384	40908474	.	-	.	gene_id "ENSSTUG00000035405"; transcript_id "mikado.28G1164.2"; ID "mikado.28G1164.2.exon8";
28	Mikado_loci	exon	40908933	40909132	.	-	.	gene_id "ENSSTUG00000035405"; transcript_id "mikado.28G1164.2"; ID "mikado.28G1164.2.exon9";
28	Mikado_loci	exon	40909262	40909349	.	-	.	gene_id "ENSSTUG00000035405"; transcript_id "mikado.28G1164.2"; ID "mikado.28G1164.2.exon10";
28	Mikado_loci	exon	40909486	40909692	.	-	.	gene_id "ENSSTUG00000035405"; transcript_id "mikado.28G1164.2"; ID "mikado.28G1164.2.exon11";
28	Mikado_loci	exon	40910178	40910252	.	-	.	gene_id "ENSSTUG00000035405"; transcript_id "mikado.28G1164.2"; ID "mikado.28G1164.2.exon12";
28	Mikado_loci	exon	40910910	40911011	.	-	.	gene_id "ENSSTUG00000035405"; transcript_id "mikado.28G1164.2"; ID "mikado.28G1164.2.exon13";
28	Mikado_loci	exon	40911314	40911362	.	-	.	gene_id "ENSSTUG00000035405"; transcript_id "mikado.28G1164.2"; ID "mikado.28G1164.2.exon14";
28	Mikado_loci	exon	40912766	40913210	.	-	.	gene_id "ENSSTUG00000035405"; transcript_id "mikado.28G1164.2"; ID "mikado.28G1164.2.exon15";
28	Mikado_loci	CDS	40902114	40902135	.	-	1	gene_id "ENSSTUG00000035405"; transcript_id "mikado.28G1164.2"; ID "mikado.28G1164.2.CDS1";
28	Mikado_loci	CDS	40902426	40902509	.	-	1	gene_id "ENSSTUG00000035405"; transcript_id "mikado.28G1164.2"; ID "mikado.28G1164.2.CDS2";
28	Mikado_loci	CDS	40902624	40902767	.	-	1	gene_id "ENSSTUG00000035405"; transcript_id "mikado.28G1164.2"; ID "mikado.28G1164.2.CDS3";
28	Mikado_loci	CDS	40903102	40903246	.	-	2	gene_id "ENSSTUG00000035405"; transcript_id "mikado.28G1164.2"; ID "mikado.28G1164.2.CDS4";
28	Mikado_loci	CDS	40903760	40903903	.	-	2	gene_id "ENSSTUG00000035405"; transcript_id "mikado.28G1164.2"; ID "mikado.28G1164.2.CDS5";
28	Mikado_loci	CDS	40908114	40908209	.	-	2	gene_id "ENSSTUG00000035405"; transcript_id "mikado.28G1164.2"; ID "mikado.28G1164.2.CDS6";
28	Mikado_loci	CDS	40908384	40908474	.	-	0	gene_id "ENSSTUG00000035405"; transcript_id "mikado.28G1164.2"; ID "mikado.28G1164.2.CDS7";
28	Mikado_loci	CDS	40908933	40909132	.	-	2	gene_id "ENSSTUG00000035405"; transcript_id "mikado.28G1164.2"; ID "mikado.28G1164.2.CDS8";
28	Mikado_loci	CDS	40909262	40909349	.	-	0	gene_id "ENSSTUG00000035405"; transcript_id "mikado.28G1164.2"; ID "mikado.28G1164.2.CDS9";
28	Mikado_loci	CDS	40909486	40909692	.	-	0	gene_id "ENSSTUG00000035405"; transcript_id "mikado.28G1164.2"; ID "mikado.28G1164.2.CDS10";
28	Mikado_loci	CDS	40910178	40910252	.	-	0	gene_id "ENSSTUG00000035405"; transcript_id "mikado.28G1164.2"; ID "mikado.28G1164.2.CDS11";
28	Mikado_loci	CDS	40910910	40911011	.	-	0	gene_id "ENSSTUG00000035405"; transcript_id "mikado.28G1164.2"; ID "mikado.28G1164.2.CDS12";
28	Mikado_loci	CDS	40911314	40911362	.	-	1	gene_id "ENSSTUG00000035405"; transcript_id "mikado.28G1164.2"; ID "mikado.28G1164.2.CDS13";
28	Mikado_loci	CDS	40912766	40912863	.	-	0	gene_id "ENSSTUG00000035405"; transcript_id "mikado.28G1164.2"; ID "mikado.28G1164.2.CDS14";
28	Mikado_loci	five_prime_utr	40912864	40913210	.	-	.	gene_id "ENSSTUG00000035405"; transcript_id "mikado.28G1164.2"; ID "mikado.28G1164.2.five_prime_UTR1";
28	Mikado_loci	three_prime_utr	40834962	40834995	.	-	.	gene_id "ENSSTUG00000035405"; transcript_id "mikado.28G1164.2"; ID "mikado.28G1164.2.three_prime_UTR1";
28	Mikado_loci	three_prime_utr	40902026	40902113	.	-	.	gene_id "ENSSTUG00000035405"; transcript_id "mikado.28G1164.2"; ID "mikado.28G1164.2.three_prime_UTR2";
28	Mikado_loci	transcript	40835005	40913210	14	-	.	gene_id "ENSSTUG00000035405"; transcript_id "mikado.28G1164.3"; ID "mikado.28G1164.3";
28	Mikado_loci	exon	40835005	40835037	.	-	.	gene_id "ENSSTUG00000035405"; transcript_id "mikado.28G1164.3"; ID "mikado.28G1164.3.exon1";
28	Mikado_loci	exon	40902026	40902135	.	-	.	gene_id "ENSSTUG00000035405"; transcript_id "mikado.28G1164.3"; ID "mikado.28G1164.3.exon2";
28	Mikado_loci	exon	40902426	40902509	.	-	.	gene_id "ENSSTUG00000035405"; transcript_id "mikado.28G1164.3"; ID "mikado.28G1164.3.exon3";
28	Mikado_loci	exon	40902624	40902767	.	-	.	gene_id "ENSSTUG00000035405"; transcript_id "mikado.28G1164.3"; ID "mikado.28G1164.3.exon4";
28	Mikado_loci	exon	40903102	40903246	.	-	.	gene_id "ENSSTUG00000035405"; transcript_id "mikado.28G1164.3"; ID "mikado.28G1164.3.exon5";
28	Mikado_loci	exon	40903760	40903903	.	-	.	gene_id "ENSSTUG00000035405"; transcript_id "mikado.28G1164.3"; ID "mikado.28G1164.3.exon6";
28	Mikado_loci	exon	40908114	40908209	.	-	.	gene_id "ENSSTUG00000035405"; transcript_id "mikado.28G1164.3"; ID "mikado.28G1164.3.exon7";
28	Mikado_loci	exon	40908384	40908474	.	-	.	gene_id "ENSSTUG00000035405"; transcript_id "mikado.28G1164.3"; ID "mikado.28G1164.3.exon8";
28	Mikado_loci	exon	40908933	40909132	.	-	.	gene_id "ENSSTUG00000035405"; transcript_id "mikado.28G1164.3"; ID "mikado.28G1164.3.exon9";
28	Mikado_loci	exon	40909262	40909349	.	-	.	gene_id "ENSSTUG00000035405"; transcript_id "mikado.28G1164.3"; ID "mikado.28G1164.3.exon10";
28	Mikado_loci	exon	40909486	40909692	.	-	.	gene_id "ENSSTUG00000035405"; transcript_id "mikado.28G1164.3"; ID "mikado.28G1164.3.exon11";
28	Mikado_loci	exon	40910178	40910252	.	-	.	gene_id "ENSSTUG00000035405"; transcript_id "mikado.28G1164.3"; ID "mikado.28G1164.3.exon12";
28	Mikado_loci	exon	40910910	40911011	.	-	.	gene_id "ENSSTUG00000035405"; transcript_id "mikado.28G1164.3"; ID "mikado.28G1164.3.exon13";
28	Mikado_loci	exon	40911314	40911362	.	-	.	gene_id "ENSSTUG00000035405"; transcript_id "mikado.28G1164.3"; ID "mikado.28G1164.3.exon14";
28	Mikado_loci	exon	40912766	40913210	.	-	.	gene_id "ENSSTUG00000035405"; transcript_id "mikado.28G1164.3"; ID "mikado.28G1164.3.exon15";
28	Mikado_loci	CDS	40902114	40902135	.	-	1	gene_id "ENSSTUG00000035405"; transcript_id "mikado.28G1164.3"; ID "mikado.28G1164.3.CDS1";
28	Mikado_loci	CDS	40902426	40902509	.	-	1	gene_id "ENSSTUG00000035405"; transcript_id "mikado.28G1164.3"; ID "mikado.28G1164.3.CDS2";
28	Mikado_loci	CDS	40902624	40902767	.	-	1	gene_id "ENSSTUG00000035405"; transcript_id "mikado.28G1164.3"; ID "mikado.28G1164.3.CDS3";
28	Mikado_loci	CDS	40903102	40903246	.	-	2	gene_id "ENSSTUG00000035405"; transcript_id "mikado.28G1164.3"; ID "mikado.28G1164.3.CDS4";
28	Mikado_loci	CDS	40903760	40903903	.	-	2	gene_id "ENSSTUG00000035405"; transcript_id "mikado.28G1164.3"; ID "mikado.28G1164.3.CDS5";
28	Mikado_loci	CDS	40908114	40908209	.	-	2	gene_id "ENSSTUG00000035405"; transcript_id "mikado.28G1164.3"; ID "mikado.28G1164.3.CDS6";
28	Mikado_loci	CDS	40908384	40908474	.	-	0	gene_id "ENSSTUG00000035405"; transcript_id "mikado.28G1164.3"; ID "mikado.28G1164.3.CDS7";
28	Mikado_loci	CDS	40908933	40909132	.	-	2	gene_id "ENSSTUG00000035405"; transcript_id "mikado.28G1164.3"; ID "mikado.28G1164.3.CDS8";
28	Mikado_loci	CDS	40909262	40909349	.	-	0	gene_id "ENSSTUG00000035405"; transcript_id "mikado.28G1164.3"; ID "mikado.28G1164.3.CDS9";
28	Mikado_loci	CDS	40909486	40909692	.	-	0	gene_id "ENSSTUG00000035405"; transcript_id "mikado.28G1164.3"; ID "mikado.28G1164.3.CDS10";
28	Mikado_loci	CDS	40910178	40910252	.	-	0	gene_id "ENSSTUG00000035405"; transcript_id "mikado.28G1164.3"; ID "mikado.28G1164.3.CDS11";
28	Mikado_loci	CDS	40910910	40911011	.	-	0	gene_id "ENSSTUG00000035405"; transcript_id "mikado.28G1164.3"; ID "mikado.28G1164.3.CDS12";
28	Mikado_loci	CDS	40911314	40911362	.	-	1	gene_id "ENSSTUG00000035405"; transcript_id "mikado.28G1164.3"; ID "mikado.28G1164.3.CDS13";
28	Mikado_loci	CDS	40912766	40912863	.	-	0	gene_id "ENSSTUG00000035405"; transcript_id "mikado.28G1164.3"; ID "mikado.28G1164.3.CDS14";
28	Mikado_loci	five_prime_utr	40912864	40913210	.	-	.	gene_id "ENSSTUG00000035405"; transcript_id "mikado.28G1164.3"; ID "mikado.28G1164.3.five_prime_UTR1";
28	Mikado_loci	three_prime_utr	40835005	40835037	.	-	.	gene_id "ENSSTUG00000035405"; transcript_id "mikado.28G1164.3"; ID "mikado.28G1164.3.three_prime_UTR1";
28	Mikado_loci	three_prime_utr	40902026	40902113	.	-	.	gene_id "ENSSTUG00000035405"; transcript_id "mikado.28G1164.3"; ID "mikado.28G1164.3.three_prime_UTR2";
28	Mikado_loci	transcript	40837634	40913210	14	-	.	gene_id "ENSSTUG00000035405"; transcript_id "mikado.28G1164.4"; ID "mikado.28G1164.4";
28	Mikado_loci	exon	40837634	40837659	.	-	.	gene_id "ENSSTUG00000035405"; transcript_id "mikado.28G1164.4"; ID "mikado.28G1164.4.exon1";
28	Mikado_loci	exon	40902024	40902135	.	-	.	gene_id "ENSSTUG00000035405"; transcript_id "mikado.28G1164.4"; ID "mikado.28G1164.4.exon2";
28	Mikado_loci	exon	40902426	40902509	.	-	.	gene_id "ENSSTUG00000035405"; transcript_id "mikado.28G1164.4"; ID "mikado.28G1164.4.exon3";
28	Mikado_loci	exon	40902624	40902767	.	-	.	gene_id "ENSSTUG00000035405"; transcript_id "mikado.28G1164.4"; ID "mikado.28G1164.4.exon4";
28	Mikado_loci	exon	40903102	40903246	.	-	.	gene_id "ENSSTUG00000035405"; transcript_id "mikado.28G1164.4"; ID "mikado.28G1164.4.exon5";
28	Mikado_loci	exon	40903760	40903903	.	-	.	gene_id "ENSSTUG00000035405"; transcript_id "mikado.28G1164.4"; ID "mikado.28G1164.4.exon6";
28	Mikado_loci	exon	40908114	40908209	.	-	.	gene_id "ENSSTUG00000035405"; transcript_id "mikado.28G1164.4"; ID "mikado.28G1164.4.exon7";
28	Mikado_loci	exon	40908384	40908474	.	-	.	gene_id "ENSSTUG00000035405"; transcript_id "mikado.28G1164.4"; ID "mikado.28G1164.4.exon8";
28	Mikado_loci	exon	40908933	40909132	.	-	.	gene_id "ENSSTUG00000035405"; transcript_id "mikado.28G1164.4"; ID "mikado.28G1164.4.exon9";
28	Mikado_loci	exon	40909262	40909349	.	-	.	gene_id "ENSSTUG00000035405"; transcript_id "mikado.28G1164.4"; ID "mikado.28G1164.4.exon10";
28	Mikado_loci	exon	40909486	40909692	.	-	.	gene_id "ENSSTUG00000035405"; transcript_id "mikado.28G1164.4"; ID "mikado.28G1164.4.exon11";
28	Mikado_loci	exon	40910178	40910252	.	-	.	gene_id "ENSSTUG00000035405"; transcript_id "mikado.28G1164.4"; ID "mikado.28G1164.4.exon12";
28	Mikado_loci	exon	40910910	40911011	.	-	.	gene_id "ENSSTUG00000035405"; transcript_id "mikado.28G1164.4"; ID "mikado.28G1164.4.exon13";
28	Mikado_loci	exon	40911314	40911362	.	-	.	gene_id "ENSSTUG00000035405"; transcript_id "mikado.28G1164.4"; ID "mikado.28G1164.4.exon14";
28	Mikado_loci	exon	40912766	40913210	.	-	.	gene_id "ENSSTUG00000035405"; transcript_id "mikado.28G1164.4"; ID "mikado.28G1164.4.exon15";
28	Mikado_loci	CDS	40902114	40902135	.	-	1	gene_id "ENSSTUG00000035405"; transcript_id "mikado.28G1164.4"; ID "mikado.28G1164.4.CDS1";
28	Mikado_loci	CDS	40902426	40902509	.	-	1	gene_id "ENSSTUG00000035405"; transcript_id "mikado.28G1164.4"; ID "mikado.28G1164.4.CDS2";
28	Mikado_loci	CDS	40902624	40902767	.	-	1	gene_id "ENSSTUG00000035405"; transcript_id "mikado.28G1164.4"; ID "mikado.28G1164.4.CDS3";
28	Mikado_loci	CDS	40903102	40903246	.	-	2	gene_id "ENSSTUG00000035405"; transcript_id "mikado.28G1164.4"; ID "mikado.28G1164.4.CDS4";
28	Mikado_loci	CDS	40903760	40903903	.	-	2	gene_id "ENSSTUG00000035405"; transcript_id "mikado.28G1164.4"; ID "mikado.28G1164.4.CDS5";
28	Mikado_loci	CDS	40908114	40908209	.	-	2	gene_id "ENSSTUG00000035405"; transcript_id "mikado.28G1164.4"; ID "mikado.28G1164.4.CDS6";
28	Mikado_loci	CDS	40908384	40908474	.	-	0	gene_id "ENSSTUG00000035405"; transcript_id "mikado.28G1164.4"; ID "mikado.28G1164.4.CDS7";
28	Mikado_loci	CDS	40908933	40909132	.	-	2	gene_id "ENSSTUG00000035405"; transcript_id "mikado.28G1164.4"; ID "mikado.28G1164.4.CDS8";
28	Mikado_loci	CDS	40909262	40909349	.	-	0	gene_id "ENSSTUG00000035405"; transcript_id "mikado.28G1164.4"; ID "mikado.28G1164.4.CDS9";
28	Mikado_loci	CDS	40909486	40909692	.	-	0	gene_id "ENSSTUG00000035405"; transcript_id "mikado.28G1164.4"; ID "mikado.28G1164.4.CDS10";
28	Mikado_loci	CDS	40910178	40910252	.	-	0	gene_id "ENSSTUG00000035405"; transcript_id "mikado.28G1164.4"; ID "mikado.28G1164.4.CDS11";
28	Mikado_loci	CDS	40910910	40911011	.	-	0	gene_id "ENSSTUG00000035405"; transcript_id "mikado.28G1164.4"; ID "mikado.28G1164.4.CDS12";
28	Mikado_loci	CDS	40911314	40911362	.	-	1	gene_id "ENSSTUG00000035405"; transcript_id "mikado.28G1164.4"; ID "mikado.28G1164.4.CDS13";
28	Mikado_loci	CDS	40912766	40912863	.	-	0	gene_id "ENSSTUG00000035405"; transcript_id "mikado.28G1164.4"; ID "mikado.28G1164.4.CDS14";
28	Mikado_loci	five_prime_utr	40912864	40913210	.	-	.	gene_id "ENSSTUG00000035405"; transcript_id "mikado.28G1164.4"; ID "mikado.28G1164.4.five_prime_UTR1";
28	Mikado_loci	three_prime_utr	40837634	40837659	.	-	.	gene_id "ENSSTUG00000035405"; transcript_id "mikado.28G1164.4"; ID "mikado.28G1164.4.three_prime_UTR1";
28	Mikado_loci	three_prime_utr	40902024	40902113	.	-	.	gene_id "ENSSTUG00000035405"; transcript_id "mikado.28G1164.4"; ID "mikado.28G1164.4.three_prime_UTR2";
28	Mikado_loci	transcript	40901803	40913210	12	-	.	gene_id "ENSSTUG00000035405"; transcript_id "mikado.28G1164.8"; ID "mikado.28G1164.8";
28	Mikado_loci	exon	40901803	40902135	.	-	.	gene_id "ENSSTUG00000035405"; transcript_id "mikado.28G1164.8"; ID "mikado.28G1164.8.exon1";
28	Mikado_loci	exon	40902426	40902509	.	-	.	gene_id "ENSSTUG00000035405"; transcript_id "mikado.28G1164.8"; ID "mikado.28G1164.8.exon2";
28	Mikado_loci	exon	40902624	40902767	.	-	.	gene_id "ENSSTUG00000035405"; transcript_id "mikado.28G1164.8"; ID "mikado.28G1164.8.exon3";
28	Mikado_loci	exon	40903102	40903246	.	-	.	gene_id "ENSSTUG00000035405"; transcript_id "mikado.28G1164.8"; ID "mikado.28G1164.8.exon4";
28	Mikado_loci	exon	40903760	40903903	.	-	.	gene_id "ENSSTUG00000035405"; transcript_id "mikado.28G1164.8"; ID "mikado.28G1164.8.exon5";
28	Mikado_loci	exon	40908114	40908209	.	-	.	gene_id "ENSSTUG00000035405"; transcript_id "mikado.28G1164.8"; ID "mikado.28G1164.8.exon6";
28	Mikado_loci	exon	40908384	40908474	.	-	.	gene_id "ENSSTUG00000035405"; transcript_id "mikado.28G1164.8"; ID "mikado.28G1164.8.exon7";
28	Mikado_loci	exon	40908933	40909132	.	-	.	gene_id "ENSSTUG00000035405"; transcript_id "mikado.28G1164.8"; ID "mikado.28G1164.8.exon8";
28	Mikado_loci	exon	40909262	40909349	.	-	.	gene_id "ENSSTUG00000035405"; transcript_id "mikado.28G1164.8"; ID "mikado.28G1164.8.exon9";
28	Mikado_loci	exon	40909486	40909692	.	-	.	gene_id "ENSSTUG00000035405"; transcript_id "mikado.28G1164.8"; ID "mikado.28G1164.8.exon10";
28	Mikado_loci	exon	40910178	40910252	.	-	.	gene_id "ENSSTUG00000035405"; transcript_id "mikado.28G1164.8"; ID "mikado.28G1164.8.exon11";
28	Mikado_loci	exon	40910910	40911011	.	-	.	gene_id "ENSSTUG00000035405"; transcript_id "mikado.28G1164.8"; ID "mikado.28G1164.8.exon12";
28	Mikado_loci	exon	40911314	40911362	.	-	.	gene_id "ENSSTUG00000035405"; transcript_id "mikado.28G1164.8"; ID "mikado.28G1164.8.exon13";
28	Mikado_loci	exon	40912766	40913210	.	-	.	gene_id "ENSSTUG00000035405"; transcript_id "mikado.28G1164.8"; ID "mikado.28G1164.8.exon14";
28	Mikado_loci	CDS	40902114	40902135	.	-	1	gene_id "ENSSTUG00000035405"; transcript_id "mikado.28G1164.8"; ID "mikado.28G1164.8.CDS1";
28	Mikado_loci	CDS	40902426	40902509	.	-	1	gene_id "ENSSTUG00000035405"; transcript_id "mikado.28G1164.8"; ID "mikado.28G1164.8.CDS2";
28	Mikado_loci	CDS	40902624	40902767	.	-	1	gene_id "ENSSTUG00000035405"; transcript_id "mikado.28G1164.8"; ID "mikado.28G1164.8.CDS3";
28	Mikado_loci	CDS	40903102	40903246	.	-	2	gene_id "ENSSTUG00000035405"; transcript_id "mikado.28G1164.8"; ID "mikado.28G1164.8.CDS4";
28	Mikado_loci	CDS	40903760	40903903	.	-	2	gene_id "ENSSTUG00000035405"; transcript_id "mikado.28G1164.8"; ID "mikado.28G1164.8.CDS5";
28	Mikado_loci	CDS	40908114	40908209	.	-	2	gene_id "ENSSTUG00000035405"; transcript_id "mikado.28G1164.8"; ID "mikado.28G1164.8.CDS6";
28	Mikado_loci	CDS	40908384	40908474	.	-	0	gene_id "ENSSTUG00000035405"; transcript_id "mikado.28G1164.8"; ID "mikado.28G1164.8.CDS7";
28	Mikado_loci	CDS	40908933	40909132	.	-	2	gene_id "ENSSTUG00000035405"; transcript_id "mikado.28G1164.8"; ID "mikado.28G1164.8.CDS8";
28	Mikado_loci	CDS	40909262	40909349	.	-	0	gene_id "ENSSTUG00000035405"; transcript_id "mikado.28G1164.8"; ID "mikado.28G1164.8.CDS9";
28	Mikado_loci	CDS	40909486	40909692	.	-	0	gene_id "ENSSTUG00000035405"; transcript_id "mikado.28G1164.8"; ID "mikado.28G1164.8.CDS10";
28	Mikado_loci	CDS	40910178	40910252	.	-	0	gene_id "ENSSTUG00000035405"; transcript_id "mikado.28G1164.8"; ID "mikado.28G1164.8.CDS11";
28	Mikado_loci	CDS	40910910	40911011	.	-	0	gene_id "ENSSTUG00000035405"; transcript_id "mikado.28G1164.8"; ID "mikado.28G1164.8.CDS12";
28	Mikado_loci	CDS	40911314	40911362	.	-	1	gene_id "ENSSTUG00000035405"; transcript_id "mikado.28G1164.8"; ID "mikado.28G1164.8.CDS13";
28	Mikado_loci	CDS	40912766	40912863	.	-	0	gene_id "ENSSTUG00000035405"; transcript_id "mikado.28G1164.8"; ID "mikado.28G1164.8.CDS14";
28	Mikado_loci	five_prime_utr	40912864	40913210	.	-	.	gene_id "ENSSTUG00000035405"; transcript_id "mikado.28G1164.8"; ID "mikado.28G1164.8.five_prime_UTR1";
28	Mikado_loci	three_prime_utr	40901803	40902113	.	-	.	gene_id "ENSSTUG00000035405"; transcript_id "mikado.28G1164.8"; ID "mikado.28G1164.8.three_prime_UTR1";
28	Mikado_loci	transcript	40928056	40940244	13	-	.	gene_id "ENSSTUG00000036321"; transcript_id "mikado.28G1166.2"; ID "mikado.28G1166.2";
28	Mikado_loci	exon	40928056	40928250	.	-	.	gene_id "ENSSTUG00000036321"; transcript_id "mikado.28G1166.2"; ID "mikado.28G1166.2.exon1";
28	Mikado_loci	exon	40928273	40929140	.	-	.	gene_id "ENSSTUG00000036321"; transcript_id "mikado.28G1166.2"; ID "mikado.28G1166.2.exon2";
28	Mikado_loci	exon	40929397	40929490	.	-	.	gene_id "ENSSTUG00000036321"; transcript_id "mikado.28G1166.2"; ID "mikado.28G1166.2.exon3";
28	Mikado_loci	exon	40929641	40929810	.	-	.	gene_id "ENSSTUG00000036321"; transcript_id "mikado.28G1166.2"; ID "mikado.28G1166.2.exon4";
28	Mikado_loci	exon	40929901	40930032	.	-	.	gene_id "ENSSTUG00000036321"; transcript_id "mikado.28G1166.2"; ID "mikado.28G1166.2.exon5";
28	Mikado_loci	exon	40930349	40930430	.	-	.	gene_id "ENSSTUG00000036321"; transcript_id "mikado.28G1166.2"; ID "mikado.28G1166.2.exon6";
28	Mikado_loci	exon	40930705	40930865	.	-	.	gene_id "ENSSTUG00000036321"; transcript_id "mikado.28G1166.2"; ID "mikado.28G1166.2.exon7";
28	Mikado_loci	exon	40930940	40931749	.	-	.	gene_id "ENSSTUG00000036321"; transcript_id "mikado.28G1166.2"; ID "mikado.28G1166.2.exon8";
28	Mikado_loci	exon	40931838	40931927	.	-	.	gene_id "ENSSTUG00000036321"; transcript_id "mikado.28G1166.2"; ID "mikado.28G1166.2.exon9";
28	Mikado_loci	exon	40935177	40935297	.	-	.	gene_id "ENSSTUG00000036321"; transcript_id "mikado.28G1166.2"; ID "mikado.28G1166.2.exon10";
28	Mikado_loci	exon	40935497	40935654	.	-	.	gene_id "ENSSTUG00000036321"; transcript_id "mikado.28G1166.2"; ID "mikado.28G1166.2.exon11";
28	Mikado_loci	exon	40935846	40935930	.	-	.	gene_id "ENSSTUG00000036321"; transcript_id "mikado.28G1166.2"; ID "mikado.28G1166.2.exon12";
28	Mikado_loci	exon	40936097	40936205	.	-	.	gene_id "ENSSTUG00000036321"; transcript_id "mikado.28G1166.2"; ID "mikado.28G1166.2.exon13";
28	Mikado_loci	exon	40936352	40936615	.	-	.	gene_id "ENSSTUG00000036321"; transcript_id "mikado.28G1166.2"; ID "mikado.28G1166.2.exon14";
28	Mikado_loci	exon	40939910	40940244	.	-	.	gene_id "ENSSTUG00000036321"; transcript_id "mikado.28G1166.2"; ID "mikado.28G1166.2.exon15";
28	Mikado_loci	CDS	40928808	40929140	.	-	0	gene_id "ENSSTUG00000036321"; transcript_id "mikado.28G1166.2"; ID "mikado.28G1166.2.CDS1";
28	Mikado_loci	CDS	40929397	40929490	.	-	1	gene_id "ENSSTUG00000036321"; transcript_id "mikado.28G1166.2"; ID "mikado.28G1166.2.CDS2";
28	Mikado_loci	CDS	40929641	40929810	.	-	0	gene_id "ENSSTUG00000036321"; transcript_id "mikado.28G1166.2"; ID "mikado.28G1166.2.CDS3";
28	Mikado_loci	CDS	40929901	40930032	.	-	0	gene_id "ENSSTUG00000036321"; transcript_id "mikado.28G1166.2"; ID "mikado.28G1166.2.CDS4";
28	Mikado_loci	CDS	40930349	40930430	.	-	1	gene_id "ENSSTUG00000036321"; transcript_id "mikado.28G1166.2"; ID "mikado.28G1166.2.CDS5";
28	Mikado_loci	CDS	40930705	40930865	.	-	0	gene_id "ENSSTUG00000036321"; transcript_id "mikado.28G1166.2"; ID "mikado.28G1166.2.CDS6";
28	Mikado_loci	CDS	40930940	40931749	.	-	0	gene_id "ENSSTUG00000036321"; transcript_id "mikado.28G1166.2"; ID "mikado.28G1166.2.CDS7";
28	Mikado_loci	CDS	40931838	40931927	.	-	0	gene_id "ENSSTUG00000036321"; transcript_id "mikado.28G1166.2"; ID "mikado.28G1166.2.CDS8";
28	Mikado_loci	CDS	40935177	40935297	.	-	1	gene_id "ENSSTUG00000036321"; transcript_id "mikado.28G1166.2"; ID "mikado.28G1166.2.CDS9";
28	Mikado_loci	CDS	40935497	40935654	.	-	0	gene_id "ENSSTUG00000036321"; transcript_id "mikado.28G1166.2"; ID "mikado.28G1166.2.CDS10";
28	Mikado_loci	CDS	40935846	40935930	.	-	1	gene_id "ENSSTUG00000036321"; transcript_id "mikado.28G1166.2"; ID "mikado.28G1166.2.CDS11";
28	Mikado_loci	CDS	40936097	40936205	.	-	2	gene_id "ENSSTUG00000036321"; transcript_id "mikado.28G1166.2"; ID "mikado.28G1166.2.CDS12";
28	Mikado_loci	CDS	40936352	40936615	.	-	2	gene_id "ENSSTUG00000036321"; transcript_id "mikado.28G1166.2"; ID "mikado.28G1166.2.CDS13";
28	Mikado_loci	CDS	40939910	40940012	.	-	0	gene_id "ENSSTUG00000036321"; transcript_id "mikado.28G1166.2"; ID "mikado.28G1166.2.CDS14";
28	Mikado_loci	five_prime_utr	40940013	40940244	.	-	.	gene_id "ENSSTUG00000036321"; transcript_id "mikado.28G1166.2"; ID "mikado.28G1166.2.five_prime_UTR1";
28	Mikado_loci	three_prime_utr	40928056	40928250	.	-	.	gene_id "ENSSTUG00000036321"; transcript_id "mikado.28G1166.2"; ID "mikado.28G1166.2.three_prime_UTR1";
28	Mikado_loci	three_prime_utr	40928273	40928807	.	-	.	gene_id "ENSSTUG00000036321"; transcript_id "mikado.28G1166.2"; ID "mikado.28G1166.2.three_prime_UTR2";
28	Mikado_loci	transcript	40973586	40982836	14	-	.	gene_id "ENSSTUG00000036397"; transcript_id "mikado.28G1168.2"; ID "mikado.28G1168.2";
28	Mikado_loci	exon	40973586	40976162	.	-	.	gene_id "ENSSTUG00000036397"; transcript_id "mikado.28G1168.2"; ID "mikado.28G1168.2.exon1";
28	Mikado_loci	exon	40976384	40976467	.	-	.	gene_id "ENSSTUG00000036397"; transcript_id "mikado.28G1168.2"; ID "mikado.28G1168.2.exon2";
28	Mikado_loci	exon	40976862	40977031	.	-	.	gene_id "ENSSTUG00000036397"; transcript_id "mikado.28G1168.2"; ID "mikado.28G1168.2.exon3";
28	Mikado_loci	exon	40977496	40977871	.	-	.	gene_id "ENSSTUG00000036397"; transcript_id "mikado.28G1168.2"; ID "mikado.28G1168.2.exon4";
28	Mikado_loci	exon	40981714	40982836	.	-	.	gene_id "ENSSTUG00000036397"; transcript_id "mikado.28G1168.2"; ID "mikado.28G1168.2.exon5";
28	Mikado_loci	CDS	40976037	40976162	.	-	0	gene_id "ENSSTUG00000036397"; transcript_id "mikado.28G1168.2"; ID "mikado.28G1168.2.CDS1";
28	Mikado_loci	CDS	40976384	40976467	.	-	0	gene_id "ENSSTUG00000036397"; transcript_id "mikado.28G1168.2"; ID "mikado.28G1168.2.CDS2";
28	Mikado_loci	CDS	40976862	40977031	.	-	2	gene_id "ENSSTUG00000036397"; transcript_id "mikado.28G1168.2"; ID "mikado.28G1168.2.CDS3";
28	Mikado_loci	CDS	40977496	40977871	.	-	0	gene_id "ENSSTUG00000036397"; transcript_id "mikado.28G1168.2"; ID "mikado.28G1168.2.CDS4";
28	Mikado_loci	CDS	40981714	40982355	.	-	0	gene_id "ENSSTUG00000036397"; transcript_id "mikado.28G1168.2"; ID "mikado.28G1168.2.CDS5";
28	Mikado_loci	five_prime_utr	40982356	40982836	.	-	.	gene_id "ENSSTUG00000036397"; transcript_id "mikado.28G1168.2"; ID "mikado.28G1168.2.five_prime_UTR1";
28	Mikado_loci	three_prime_utr	40973586	40976036	.	-	.	gene_id "ENSSTUG00000036397"; transcript_id "mikado.28G1168.2"; ID "mikado.28G1168.2.three_prime_UTR1";
28	Mikado_loci	transcript	40973586	40983279	18	-	.	gene_id "ENSSTUG00000036397"; transcript_id "mikado.28G1168.3"; ID "mikado.28G1168.3";
28	Mikado_loci	exon	40973586	40976162	.	-	.	gene_id "ENSSTUG00000036397"; transcript_id "mikado.28G1168.3"; ID "mikado.28G1168.3.exon1";
28	Mikado_loci	exon	40976384	40976467	.	-	.	gene_id "ENSSTUG00000036397"; transcript_id "mikado.28G1168.3"; ID "mikado.28G1168.3.exon2";
28	Mikado_loci	exon	40976862	40977031	.	-	.	gene_id "ENSSTUG00000036397"; transcript_id "mikado.28G1168.3"; ID "mikado.28G1168.3.exon3";
28	Mikado_loci	exon	40977496	40977871	.	-	.	gene_id "ENSSTUG00000036397"; transcript_id "mikado.28G1168.3"; ID "mikado.28G1168.3.exon4";
28	Mikado_loci	exon	40981714	40982366	.	-	.	gene_id "ENSSTUG00000036397"; transcript_id "mikado.28G1168.3"; ID "mikado.28G1168.3.exon5";
28	Mikado_loci	exon	40983178	40983279	.	-	.	gene_id "ENSSTUG00000036397"; transcript_id "mikado.28G1168.3"; ID "mikado.28G1168.3.exon6";
28	Mikado_loci	CDS	40976037	40976162	.	-	0	gene_id "ENSSTUG00000036397"; transcript_id "mikado.28G1168.3"; ID "mikado.28G1168.3.CDS1";
28	Mikado_loci	CDS	40976384	40976467	.	-	0	gene_id "ENSSTUG00000036397"; transcript_id "mikado.28G1168.3"; ID "mikado.28G1168.3.CDS2";
28	Mikado_loci	CDS	40976862	40977031	.	-	2	gene_id "ENSSTUG00000036397"; transcript_id "mikado.28G1168.3"; ID "mikado.28G1168.3.CDS3";
28	Mikado_loci	CDS	40977496	40977871	.	-	0	gene_id "ENSSTUG00000036397"; transcript_id "mikado.28G1168.3"; ID "mikado.28G1168.3.CDS4";
28	Mikado_loci	CDS	40981714	40982355	.	-	0	gene_id "ENSSTUG00000036397"; transcript_id "mikado.28G1168.3"; ID "mikado.28G1168.3.CDS5";
28	Mikado_loci	five_prime_utr	40982356	40982366	.	-	.	gene_id "ENSSTUG00000036397"; transcript_id "mikado.28G1168.3"; ID "mikado.28G1168.3.five_prime_UTR1";
28	Mikado_loci	five_prime_utr	40983178	40983279	.	-	.	gene_id "ENSSTUG00000036397"; transcript_id "mikado.28G1168.3"; ID "mikado.28G1168.3.five_prime_UTR2";
28	Mikado_loci	three_prime_utr	40973586	40976036	.	-	.	gene_id "ENSSTUG00000036397"; transcript_id "mikado.28G1168.3"; ID "mikado.28G1168.3.three_prime_UTR1";
28	Mikado_loci	transcript	40973586	40983279	19	-	.	gene_id "ENSSTUG00000036397"; transcript_id "mikado.28G1168.4"; ID "mikado.28G1168.4";
28	Mikado_loci	exon	40973586	40976162	.	-	.	gene_id "ENSSTUG00000036397"; transcript_id "mikado.28G1168.4"; ID "mikado.28G1168.4.exon1";
28	Mikado_loci	exon	40976384	40976467	.	-	.	gene_id "ENSSTUG00000036397"; transcript_id "mikado.28G1168.4"; ID "mikado.28G1168.4.exon2";
28	Mikado_loci	exon	40976862	40977031	.	-	.	gene_id "ENSSTUG00000036397"; transcript_id "mikado.28G1168.4"; ID "mikado.28G1168.4.exon3";
28	Mikado_loci	exon	40977496	40977871	.	-	.	gene_id "ENSSTUG00000036397"; transcript_id "mikado.28G1168.4"; ID "mikado.28G1168.4.exon4";
28	Mikado_loci	exon	40981714	40982363	.	-	.	gene_id "ENSSTUG00000036397"; transcript_id "mikado.28G1168.4"; ID "mikado.28G1168.4.exon5";
28	Mikado_loci	exon	40982461	40982506	.	-	.	gene_id "ENSSTUG00000036397"; transcript_id "mikado.28G1168.4"; ID "mikado.28G1168.4.exon6";
28	Mikado_loci	exon	40983178	40983279	.	-	.	gene_id "ENSSTUG00000036397"; transcript_id "mikado.28G1168.4"; ID "mikado.28G1168.4.exon7";
28	Mikado_loci	CDS	40976037	40976162	.	-	0	gene_id "ENSSTUG00000036397"; transcript_id "mikado.28G1168.4"; ID "mikado.28G1168.4.CDS1";
28	Mikado_loci	CDS	40976384	40976467	.	-	0	gene_id "ENSSTUG00000036397"; transcript_id "mikado.28G1168.4"; ID "mikado.28G1168.4.CDS2";
28	Mikado_loci	CDS	40976862	40977031	.	-	2	gene_id "ENSSTUG00000036397"; transcript_id "mikado.28G1168.4"; ID "mikado.28G1168.4.CDS3";
28	Mikado_loci	CDS	40977496	40977871	.	-	0	gene_id "ENSSTUG00000036397"; transcript_id "mikado.28G1168.4"; ID "mikado.28G1168.4.CDS4";
28	Mikado_loci	CDS	40981714	40982355	.	-	0	gene_id "ENSSTUG00000036397"; transcript_id "mikado.28G1168.4"; ID "mikado.28G1168.4.CDS5";
28	Mikado_loci	five_prime_utr	40982356	40982363	.	-	.	gene_id "ENSSTUG00000036397"; transcript_id "mikado.28G1168.4"; ID "mikado.28G1168.4.five_prime_UTR1";
28	Mikado_loci	five_prime_utr	40982461	40982506	.	-	.	gene_id "ENSSTUG00000036397"; transcript_id "mikado.28G1168.4"; ID "mikado.28G1168.4.five_prime_UTR2";
28	Mikado_loci	five_prime_utr	40983178	40983279	.	-	.	gene_id "ENSSTUG00000036397"; transcript_id "mikado.28G1168.4"; ID "mikado.28G1168.4.five_prime_UTR3";
28	Mikado_loci	three_prime_utr	40973586	40976036	.	-	.	gene_id "ENSSTUG00000036397"; transcript_id "mikado.28G1168.4"; ID "mikado.28G1168.4.three_prime_UTR1";
28	Mikado_loci	transcript	41592208	41647125	20	-	.	gene_id "ENSSTUG00000038513"; transcript_id "mikado.28G1177.10"; ID "mikado.28G1177.10";
28	Mikado_loci	exon	41592208	41594381	.	-	.	gene_id "ENSSTUG00000038513"; transcript_id "mikado.28G1177.10"; ID "mikado.28G1177.10.exon1";
28	Mikado_loci	exon	41598740	41598858	.	-	.	gene_id "ENSSTUG00000038513"; transcript_id "mikado.28G1177.10"; ID "mikado.28G1177.10.exon2";
28	Mikado_loci	exon	41602688	41602757	.	-	.	gene_id "ENSSTUG00000038513"; transcript_id "mikado.28G1177.10"; ID "mikado.28G1177.10.exon3";
28	Mikado_loci	exon	41603106	41603191	.	-	.	gene_id "ENSSTUG00000038513"; transcript_id "mikado.28G1177.10"; ID "mikado.28G1177.10.exon4";
28	Mikado_loci	exon	41603452	41603600	.	-	.	gene_id "ENSSTUG00000038513"; transcript_id "mikado.28G1177.10"; ID "mikado.28G1177.10.exon5";
28	Mikado_loci	exon	41605051	41605141	.	-	.	gene_id "ENSSTUG00000038513"; transcript_id "mikado.28G1177.10"; ID "mikado.28G1177.10.exon6";
28	Mikado_loci	exon	41612695	41612840	.	-	.	gene_id "ENSSTUG00000038513"; transcript_id "mikado.28G1177.10"; ID "mikado.28G1177.10.exon7";
28	Mikado_loci	exon	41612992	41613076	.	-	.	gene_id "ENSSTUG00000038513"; transcript_id "mikado.28G1177.10"; ID "mikado.28G1177.10.exon8";
28	Mikado_loci	exon	41613302	41613485	.	-	.	gene_id "ENSSTUG00000038513"; transcript_id "mikado.28G1177.10"; ID "mikado.28G1177.10.exon9";
28	Mikado_loci	exon	41617016	41617128	.	-	.	gene_id "ENSSTUG00000038513"; transcript_id "mikado.28G1177.10"; ID "mikado.28G1177.10.exon10";
28	Mikado_loci	exon	41619388	41619467	.	-	.	gene_id "ENSSTUG00000038513"; transcript_id "mikado.28G1177.10"; ID "mikado.28G1177.10.exon11";
28	Mikado_loci	exon	41620380	41620424	.	-	.	gene_id "ENSSTUG00000038513"; transcript_id "mikado.28G1177.10"; ID "mikado.28G1177.10.exon12";
28	Mikado_loci	exon	41620709	41620831	.	-	.	gene_id "ENSSTUG00000038513"; transcript_id "mikado.28G1177.10"; ID "mikado.28G1177.10.exon13";
28	Mikado_loci	exon	41622728	41622869	.	-	.	gene_id "ENSSTUG00000038513"; transcript_id "mikado.28G1177.10"; ID "mikado.28G1177.10.exon14";
28	Mikado_loci	exon	41625454	41625561	.	-	.	gene_id "ENSSTUG00000038513"; transcript_id "mikado.28G1177.10"; ID "mikado.28G1177.10.exon15";
28	Mikado_loci	exon	41630118	41630276	.	-	.	gene_id "ENSSTUG00000038513"; transcript_id "mikado.28G1177.10"; ID "mikado.28G1177.10.exon16";
28	Mikado_loci	exon	41630840	41631007	.	-	.	gene_id "ENSSTUG00000038513"; transcript_id "mikado.28G1177.10"; ID "mikado.28G1177.10.exon17";
28	Mikado_loci	exon	41632337	41632513	.	-	.	gene_id "ENSSTUG00000038513"; transcript_id "mikado.28G1177.10"; ID "mikado.28G1177.10.exon18";
28	Mikado_loci	exon	41633679	41633770	.	-	.	gene_id "ENSSTUG00000038513"; transcript_id "mikado.28G1177.10"; ID "mikado.28G1177.10.exon19";
28	Mikado_loci	exon	41634760	41634895	.	-	.	gene_id "ENSSTUG00000038513"; transcript_id "mikado.28G1177.10"; ID "mikado.28G1177.10.exon20";
28	Mikado_loci	exon	41641675	41641785	.	-	.	gene_id "ENSSTUG00000038513"; transcript_id "mikado.28G1177.10"; ID "mikado.28G1177.10.exon21";
28	Mikado_loci	exon	41647088	41647125	.	-	.	gene_id "ENSSTUG00000038513"; transcript_id "mikado.28G1177.10"; ID "mikado.28G1177.10.exon22";
28	Mikado_loci	CDS	41594240	41594381	.	-	1	gene_id "ENSSTUG00000038513"; transcript_id "mikado.28G1177.10"; ID "mikado.28G1177.10.CDS1";
28	Mikado_loci	CDS	41598740	41598858	.	-	0	gene_id "ENSSTUG00000038513"; transcript_id "mikado.28G1177.10"; ID "mikado.28G1177.10.CDS2";
28	Mikado_loci	CDS	41602688	41602757	.	-	1	gene_id "ENSSTUG00000038513"; transcript_id "mikado.28G1177.10"; ID "mikado.28G1177.10.CDS3";
28	Mikado_loci	CDS	41603106	41603191	.	-	0	gene_id "ENSSTUG00000038513"; transcript_id "mikado.28G1177.10"; ID "mikado.28G1177.10.CDS4";
28	Mikado_loci	CDS	41603452	41603600	.	-	2	gene_id "ENSSTUG00000038513"; transcript_id "mikado.28G1177.10"; ID "mikado.28G1177.10.CDS5";
28	Mikado_loci	CDS	41605051	41605141	.	-	0	gene_id "ENSSTUG00000038513"; transcript_id "mikado.28G1177.10"; ID "mikado.28G1177.10.CDS6";
28	Mikado_loci	CDS	41612695	41612840	.	-	2	gene_id "ENSSTUG00000038513"; transcript_id "mikado.28G1177.10"; ID "mikado.28G1177.10.CDS7";
28	Mikado_loci	CDS	41612992	41613076	.	-	0	gene_id "ENSSTUG00000038513"; transcript_id "mikado.28G1177.10"; ID "mikado.28G1177.10.CDS8";
28	Mikado_loci	CDS	41613302	41613485	.	-	1	gene_id "ENSSTUG00000038513"; transcript_id "mikado.28G1177.10"; ID "mikado.28G1177.10.CDS9";
28	Mikado_loci	CDS	41617016	41617128	.	-	0	gene_id "ENSSTUG00000038513"; transcript_id "mikado.28G1177.10"; ID "mikado.28G1177.10.CDS10";
28	Mikado_loci	CDS	41619388	41619467	.	-	2	gene_id "ENSSTUG00000038513"; transcript_id "mikado.28G1177.10"; ID "mikado.28G1177.10.CDS11";
28	Mikado_loci	CDS	41620380	41620424	.	-	2	gene_id "ENSSTUG00000038513"; transcript_id "mikado.28G1177.10"; ID "mikado.28G1177.10.CDS12";
28	Mikado_loci	CDS	41620709	41620831	.	-	2	gene_id "ENSSTUG00000038513"; transcript_id "mikado.28G1177.10"; ID "mikado.28G1177.10.CDS13";
28	Mikado_loci	CDS	41622728	41622869	.	-	0	gene_id "ENSSTUG00000038513"; transcript_id "mikado.28G1177.10"; ID "mikado.28G1177.10.CDS14";
28	Mikado_loci	CDS	41625454	41625561	.	-	0	gene_id "ENSSTUG00000038513"; transcript_id "mikado.28G1177.10"; ID "mikado.28G1177.10.CDS15";
28	Mikado_loci	CDS	41630118	41630276	.	-	0	gene_id "ENSSTUG00000038513"; transcript_id "mikado.28G1177.10"; ID "mikado.28G1177.10.CDS16";
28	Mikado_loci	CDS	41630840	41631007	.	-	0	gene_id "ENSSTUG00000038513"; transcript_id "mikado.28G1177.10"; ID "mikado.28G1177.10.CDS17";
28	Mikado_loci	CDS	41632337	41632513	.	-	0	gene_id "ENSSTUG00000038513"; transcript_id "mikado.28G1177.10"; ID "mikado.28G1177.10.CDS18";
28	Mikado_loci	CDS	41633679	41633770	.	-	2	gene_id "ENSSTUG00000038513"; transcript_id "mikado.28G1177.10"; ID "mikado.28G1177.10.CDS19";
28	Mikado_loci	CDS	41634760	41634895	.	-	0	gene_id "ENSSTUG00000038513"; transcript_id "mikado.28G1177.10"; ID "mikado.28G1177.10.CDS20";
28	Mikado_loci	CDS	41641675	41641704	.	-	0	gene_id "ENSSTUG00000038513"; transcript_id "mikado.28G1177.10"; ID "mikado.28G1177.10.CDS21";
28	Mikado_loci	five_prime_utr	41641705	41641785	.	-	.	gene_id "ENSSTUG00000038513"; transcript_id "mikado.28G1177.10"; ID "mikado.28G1177.10.five_prime_UTR1";
28	Mikado_loci	five_prime_utr	41647088	41647125	.	-	.	gene_id "ENSSTUG00000038513"; transcript_id "mikado.28G1177.10"; ID "mikado.28G1177.10.five_prime_UTR2";
28	Mikado_loci	three_prime_utr	41592208	41594239	.	-	.	gene_id "ENSSTUG00000038513"; transcript_id "mikado.28G1177.10"; ID "mikado.28G1177.10.three_prime_UTR1";
28	Mikado_loci	transcript	41592208	41648117	21	-	.	gene_id "ENSSTUG00000038513"; transcript_id "mikado.28G1177.11"; ID "mikado.28G1177.11";
28	Mikado_loci	exon	41592208	41594381	.	-	.	gene_id "ENSSTUG00000038513"; transcript_id "mikado.28G1177.11"; ID "mikado.28G1177.11.exon1";
28	Mikado_loci	exon	41598740	41598858	.	-	.	gene_id "ENSSTUG00000038513"; transcript_id "mikado.28G1177.11"; ID "mikado.28G1177.11.exon2";
28	Mikado_loci	exon	41602688	41602757	.	-	.	gene_id "ENSSTUG00000038513"; transcript_id "mikado.28G1177.11"; ID "mikado.28G1177.11.exon3";
28	Mikado_loci	exon	41603106	41603191	.	-	.	gene_id "ENSSTUG00000038513"; transcript_id "mikado.28G1177.11"; ID "mikado.28G1177.11.exon4";
28	Mikado_loci	exon	41603452	41603600	.	-	.	gene_id "ENSSTUG00000038513"; transcript_id "mikado.28G1177.11"; ID "mikado.28G1177.11.exon5";
28	Mikado_loci	exon	41605051	41605141	.	-	.	gene_id "ENSSTUG00000038513"; transcript_id "mikado.28G1177.11"; ID "mikado.28G1177.11.exon6";
28	Mikado_loci	exon	41612695	41612840	.	-	.	gene_id "ENSSTUG00000038513"; transcript_id "mikado.28G1177.11"; ID "mikado.28G1177.11.exon7";
28	Mikado_loci	exon	41612992	41613076	.	-	.	gene_id "ENSSTUG00000038513"; transcript_id "mikado.28G1177.11"; ID "mikado.28G1177.11.exon8";
28	Mikado_loci	exon	41613302	41613485	.	-	.	gene_id "ENSSTUG00000038513"; transcript_id "mikado.28G1177.11"; ID "mikado.28G1177.11.exon9";
28	Mikado_loci	exon	41617016	41617128	.	-	.	gene_id "ENSSTUG00000038513"; transcript_id "mikado.28G1177.11"; ID "mikado.28G1177.11.exon10";
28	Mikado_loci	exon	41619388	41619467	.	-	.	gene_id "ENSSTUG00000038513"; transcript_id "mikado.28G1177.11"; ID "mikado.28G1177.11.exon11";
28	Mikado_loci	exon	41620380	41620424	.	-	.	gene_id "ENSSTUG00000038513"; transcript_id "mikado.28G1177.11"; ID "mikado.28G1177.11.exon12";
28	Mikado_loci	exon	41620709	41620831	.	-	.	gene_id "ENSSTUG00000038513"; transcript_id "mikado.28G1177.11"; ID "mikado.28G1177.11.exon13";
28	Mikado_loci	exon	41622728	41622869	.	-	.	gene_id "ENSSTUG00000038513"; transcript_id "mikado.28G1177.11"; ID "mikado.28G1177.11.exon14";
28	Mikado_loci	exon	41625454	41625561	.	-	.	gene_id "ENSSTUG00000038513"; transcript_id "mikado.28G1177.11"; ID "mikado.28G1177.11.exon15";
28	Mikado_loci	exon	41630118	41630276	.	-	.	gene_id "ENSSTUG00000038513"; transcript_id "mikado.28G1177.11"; ID "mikado.28G1177.11.exon16";
28	Mikado_loci	exon	41630840	41631007	.	-	.	gene_id "ENSSTUG00000038513"; transcript_id "mikado.28G1177.11"; ID "mikado.28G1177.11.exon17";
28	Mikado_loci	exon	41632337	41632513	.	-	.	gene_id "ENSSTUG00000038513"; transcript_id "mikado.28G1177.11"; ID "mikado.28G1177.11.exon18";
28	Mikado_loci	exon	41633679	41633770	.	-	.	gene_id "ENSSTUG00000038513"; transcript_id "mikado.28G1177.11"; ID "mikado.28G1177.11.exon19";
28	Mikado_loci	exon	41634760	41634895	.	-	.	gene_id "ENSSTUG00000038513"; transcript_id "mikado.28G1177.11"; ID "mikado.28G1177.11.exon20";
28	Mikado_loci	exon	41641675	41641785	.	-	.	gene_id "ENSSTUG00000038513"; transcript_id "mikado.28G1177.11"; ID "mikado.28G1177.11.exon21";
28	Mikado_loci	exon	41647576	41648117	.	-	.	gene_id "ENSSTUG00000038513"; transcript_id "mikado.28G1177.11"; ID "mikado.28G1177.11.exon22";
28	Mikado_loci	CDS	41594240	41594381	.	-	1	gene_id "ENSSTUG00000038513"; transcript_id "mikado.28G1177.11"; ID "mikado.28G1177.11.CDS1";
28	Mikado_loci	CDS	41598740	41598858	.	-	0	gene_id "ENSSTUG00000038513"; transcript_id "mikado.28G1177.11"; ID "mikado.28G1177.11.CDS2";
28	Mikado_loci	CDS	41602688	41602757	.	-	1	gene_id "ENSSTUG00000038513"; transcript_id "mikado.28G1177.11"; ID "mikado.28G1177.11.CDS3";
28	Mikado_loci	CDS	41603106	41603191	.	-	0	gene_id "ENSSTUG00000038513"; transcript_id "mikado.28G1177.11"; ID "mikado.28G1177.11.CDS4";
28	Mikado_loci	CDS	41603452	41603600	.	-	2	gene_id "ENSSTUG00000038513"; transcript_id "mikado.28G1177.11"; ID "mikado.28G1177.11.CDS5";
28	Mikado_loci	CDS	41605051	41605141	.	-	0	gene_id "ENSSTUG00000038513"; transcript_id "mikado.28G1177.11"; ID "mikado.28G1177.11.CDS6";
28	Mikado_loci	CDS	41612695	41612840	.	-	2	gene_id "ENSSTUG00000038513"; transcript_id "mikado.28G1177.11"; ID "mikado.28G1177.11.CDS7";
28	Mikado_loci	CDS	41612992	41613076	.	-	0	gene_id "ENSSTUG00000038513"; transcript_id "mikado.28G1177.11"; ID "mikado.28G1177.11.CDS8";
28	Mikado_loci	CDS	41613302	41613485	.	-	1	gene_id "ENSSTUG00000038513"; transcript_id "mikado.28G1177.11"; ID "mikado.28G1177.11.CDS9";
28	Mikado_loci	CDS	41617016	41617128	.	-	0	gene_id "ENSSTUG00000038513"; transcript_id "mikado.28G1177.11"; ID "mikado.28G1177.11.CDS10";
28	Mikado_loci	CDS	41619388	41619467	.	-	2	gene_id "ENSSTUG00000038513"; transcript_id "mikado.28G1177.11"; ID "mikado.28G1177.11.CDS11";
28	Mikado_loci	CDS	41620380	41620424	.	-	2	gene_id "ENSSTUG00000038513"; transcript_id "mikado.28G1177.11"; ID "mikado.28G1177.11.CDS12";
28	Mikado_loci	CDS	41620709	41620831	.	-	2	gene_id "ENSSTUG00000038513"; transcript_id "mikado.28G1177.11"; ID "mikado.28G1177.11.CDS13";
28	Mikado_loci	CDS	41622728	41622869	.	-	0	gene_id "ENSSTUG00000038513"; transcript_id "mikado.28G1177.11"; ID "mikado.28G1177.11.CDS14";
28	Mikado_loci	CDS	41625454	41625561	.	-	0	gene_id "ENSSTUG00000038513"; transcript_id "mikado.28G1177.11"; ID "mikado.28G1177.11.CDS15";
28	Mikado_loci	CDS	41630118	41630276	.	-	0	gene_id "ENSSTUG00000038513"; transcript_id "mikado.28G1177.11"; ID "mikado.28G1177.11.CDS16";
28	Mikado_loci	CDS	41630840	41631007	.	-	0	gene_id "ENSSTUG00000038513"; transcript_id "mikado.28G1177.11"; ID "mikado.28G1177.11.CDS17";
28	Mikado_loci	CDS	41632337	41632513	.	-	0	gene_id "ENSSTUG00000038513"; transcript_id "mikado.28G1177.11"; ID "mikado.28G1177.11.CDS18";
28	Mikado_loci	CDS	41633679	41633770	.	-	2	gene_id "ENSSTUG00000038513"; transcript_id "mikado.28G1177.11"; ID "mikado.28G1177.11.CDS19";
28	Mikado_loci	CDS	41634760	41634895	.	-	0	gene_id "ENSSTUG00000038513"; transcript_id "mikado.28G1177.11"; ID "mikado.28G1177.11.CDS20";
28	Mikado_loci	CDS	41641675	41641734	.	-	0	gene_id "ENSSTUG00000038513"; transcript_id "mikado.28G1177.11"; ID "mikado.28G1177.11.CDS21";
28	Mikado_loci	five_prime_utr	41641735	41641785	.	-	.	gene_id "ENSSTUG00000038513"; transcript_id "mikado.28G1177.11"; ID "mikado.28G1177.11.five_prime_UTR1";
28	Mikado_loci	five_prime_utr	41647576	41648117	.	-	.	gene_id "ENSSTUG00000038513"; transcript_id "mikado.28G1177.11"; ID "mikado.28G1177.11.five_prime_UTR2";
28	Mikado_loci	three_prime_utr	41592208	41594239	.	-	.	gene_id "ENSSTUG00000038513"; transcript_id "mikado.28G1177.11"; ID "mikado.28G1177.11.three_prime_UTR1";
28	Mikado_loci	transcript	42596034	42606514	17	-	.	gene_id "ENSSTUG00000021858"; transcript_id "mikado.28G1191.2"; ID "mikado.28G1191.2";
28	Mikado_loci	exon	42596034	42597573	.	-	.	gene_id "ENSSTUG00000021858"; transcript_id "mikado.28G1191.2"; ID "mikado.28G1191.2.exon1";
28	Mikado_loci	exon	42597958	42598081	.	-	.	gene_id "ENSSTUG00000021858"; transcript_id "mikado.28G1191.2"; ID "mikado.28G1191.2.exon2";
28	Mikado_loci	exon	42598662	42598833	.	-	.	gene_id "ENSSTUG00000021858"; transcript_id "mikado.28G1191.2"; ID "mikado.28G1191.2.exon3";
28	Mikado_loci	exon	42599204	42599306	.	-	.	gene_id "ENSSTUG00000021858"; transcript_id "mikado.28G1191.2"; ID "mikado.28G1191.2.exon4";
28	Mikado_loci	exon	42599476	42599795	.	-	.	gene_id "ENSSTUG00000021858"; transcript_id "mikado.28G1191.2"; ID "mikado.28G1191.2.exon5";
28	Mikado_loci	exon	42606108	42606140	.	-	.	gene_id "ENSSTUG00000021858"; transcript_id "mikado.28G1191.2"; ID "mikado.28G1191.2.exon6";
28	Mikado_loci	exon	42606303	42606514	.	-	.	gene_id "ENSSTUG00000021858"; transcript_id "mikado.28G1191.2"; ID "mikado.28G1191.2.exon7";
28	Mikado_loci	CDS	42597140	42597573	.	-	2	gene_id "ENSSTUG00000021858"; transcript_id "mikado.28G1191.2"; ID "mikado.28G1191.2.CDS1";
28	Mikado_loci	CDS	42597958	42598081	.	-	0	gene_id "ENSSTUG00000021858"; transcript_id "mikado.28G1191.2"; ID "mikado.28G1191.2.CDS2";
28	Mikado_loci	CDS	42598662	42598833	.	-	1	gene_id "ENSSTUG00000021858"; transcript_id "mikado.28G1191.2"; ID "mikado.28G1191.2.CDS3";
28	Mikado_loci	CDS	42599204	42599306	.	-	2	gene_id "ENSSTUG00000021858"; transcript_id "mikado.28G1191.2"; ID "mikado.28G1191.2.CDS4";
28	Mikado_loci	CDS	42599476	42599782	.	-	0	gene_id "ENSSTUG00000021858"; transcript_id "mikado.28G1191.2"; ID "mikado.28G1191.2.CDS5";
28	Mikado_loci	five_prime_utr	42599783	42599795	.	-	.	gene_id "ENSSTUG00000021858"; transcript_id "mikado.28G1191.2"; ID "mikado.28G1191.2.five_prime_UTR1";
28	Mikado_loci	five_prime_utr	42606108	42606140	.	-	.	gene_id "ENSSTUG00000021858"; transcript_id "mikado.28G1191.2"; ID "mikado.28G1191.2.five_prime_UTR2";
28	Mikado_loci	five_prime_utr	42606303	42606514	.	-	.	gene_id "ENSSTUG00000021858"; transcript_id "mikado.28G1191.2"; ID "mikado.28G1191.2.five_prime_UTR3";
28	Mikado_loci	three_prime_utr	42596034	42597139	.	-	.	gene_id "ENSSTUG00000021858"; transcript_id "mikado.28G1191.2"; ID "mikado.28G1191.2.three_prime_UTR1";
28	Mikado_loci	transcript	42706025	42719056	17	+	.	gene_id "ENSSTUG00000021941"; transcript_id "mikado.28G1196.3"; ID "mikado.28G1196.3";
28	Mikado_loci	exon	42706025	42706238	.	+	.	gene_id "ENSSTUG00000021941"; transcript_id "mikado.28G1196.3"; ID "mikado.28G1196.3.exon1";
28	Mikado_loci	exon	42707121	42707266	.	+	.	gene_id "ENSSTUG00000021941"; transcript_id "mikado.28G1196.3"; ID "mikado.28G1196.3.exon2";
28	Mikado_loci	exon	42713215	42713877	.	+	.	gene_id "ENSSTUG00000021941"; transcript_id "mikado.28G1196.3"; ID "mikado.28G1196.3.exon3";
28	Mikado_loci	exon	42714546	42714692	.	+	.	gene_id "ENSSTUG00000021941"; transcript_id "mikado.28G1196.3"; ID "mikado.28G1196.3.exon4";
28	Mikado_loci	exon	42715254	42715383	.	+	.	gene_id "ENSSTUG00000021941"; transcript_id "mikado.28G1196.3"; ID "mikado.28G1196.3.exon5";
28	Mikado_loci	exon	42716389	42719056	.	+	.	gene_id "ENSSTUG00000021941"; transcript_id "mikado.28G1196.3"; ID "mikado.28G1196.3.exon6";
28	Mikado_loci	CDS	42706127	42706238	.	+	0	gene_id "ENSSTUG00000021941"; transcript_id "mikado.28G1196.3"; ID "mikado.28G1196.3.CDS1";
28	Mikado_loci	CDS	42707121	42707266	.	+	2	gene_id "ENSSTUG00000021941"; transcript_id "mikado.28G1196.3"; ID "mikado.28G1196.3.CDS2";
28	Mikado_loci	CDS	42713215	42713877	.	+	0	gene_id "ENSSTUG00000021941"; transcript_id "mikado.28G1196.3"; ID "mikado.28G1196.3.CDS3";
28	Mikado_loci	CDS	42714546	42714692	.	+	0	gene_id "ENSSTUG00000021941"; transcript_id "mikado.28G1196.3"; ID "mikado.28G1196.3.CDS4";
28	Mikado_loci	CDS	42715254	42715383	.	+	0	gene_id "ENSSTUG00000021941"; transcript_id "mikado.28G1196.3"; ID "mikado.28G1196.3.CDS5";
28	Mikado_loci	CDS	42716389	42716522	.	+	2	gene_id "ENSSTUG00000021941"; transcript_id "mikado.28G1196.3"; ID "mikado.28G1196.3.CDS6";
28	Mikado_loci	five_prime_utr	42706025	42706126	.	+	.	gene_id "ENSSTUG00000021941"; transcript_id "mikado.28G1196.3"; ID "mikado.28G1196.3.five_prime_UTR1";
28	Mikado_loci	three_prime_utr	42716523	42719056	.	+	.	gene_id "ENSSTUG00000021941"; transcript_id "mikado.28G1196.3"; ID "mikado.28G1196.3.three_prime_UTR1";
28	Mikado_loci	transcript	42706025	42719056	15	+	.	gene_id "ENSSTUG00000021941"; transcript_id "mikado.28G1196.4"; ID "mikado.28G1196.4";
28	Mikado_loci	exon	42706025	42706238	.	+	.	gene_id "ENSSTUG00000021941"; transcript_id "mikado.28G1196.4"; ID "mikado.28G1196.4.exon1";
28	Mikado_loci	exon	42707121	42707266	.	+	.	gene_id "ENSSTUG00000021941"; transcript_id "mikado.28G1196.4"; ID "mikado.28G1196.4.exon2";
28	Mikado_loci	exon	42713215	42713550	.	+	.	gene_id "ENSSTUG00000021941"; transcript_id "mikado.28G1196.4"; ID "mikado.28G1196.4.exon3";
28	Mikado_loci	exon	42714546	42714692	.	+	.	gene_id "ENSSTUG00000021941"; transcript_id "mikado.28G1196.4"; ID "mikado.28G1196.4.exon4";
28	Mikado_loci	exon	42715254	42715383	.	+	.	gene_id "ENSSTUG00000021941"; transcript_id "mikado.28G1196.4"; ID "mikado.28G1196.4.exon5";
28	Mikado_loci	exon	42716389	42719056	.	+	.	gene_id "ENSSTUG00000021941"; transcript_id "mikado.28G1196.4"; ID "mikado.28G1196.4.exon6";
28	Mikado_loci	CDS	42706127	42706238	.	+	0	gene_id "ENSSTUG00000021941"; transcript_id "mikado.28G1196.4"; ID "mikado.28G1196.4.CDS1";
28	Mikado_loci	CDS	42707121	42707266	.	+	2	gene_id "ENSSTUG00000021941"; transcript_id "mikado.28G1196.4"; ID "mikado.28G1196.4.CDS2";
28	Mikado_loci	CDS	42713215	42713550	.	+	0	gene_id "ENSSTUG00000021941"; transcript_id "mikado.28G1196.4"; ID "mikado.28G1196.4.CDS3";
28	Mikado_loci	CDS	42714546	42714692	.	+	0	gene_id "ENSSTUG00000021941"; transcript_id "mikado.28G1196.4"; ID "mikado.28G1196.4.CDS4";
28	Mikado_loci	CDS	42715254	42715383	.	+	0	gene_id "ENSSTUG00000021941"; transcript_id "mikado.28G1196.4"; ID "mikado.28G1196.4.CDS5";
28	Mikado_loci	CDS	42716389	42716522	.	+	2	gene_id "ENSSTUG00000021941"; transcript_id "mikado.28G1196.4"; ID "mikado.28G1196.4.CDS6";
28	Mikado_loci	five_prime_utr	42706025	42706126	.	+	.	gene_id "ENSSTUG00000021941"; transcript_id "mikado.28G1196.4"; ID "mikado.28G1196.4.five_prime_UTR1";
28	Mikado_loci	three_prime_utr	42716523	42719056	.	+	.	gene_id "ENSSTUG00000021941"; transcript_id "mikado.28G1196.4"; ID "mikado.28G1196.4.three_prime_UTR1";
28	Mikado_loci	transcript	42741789	42753556	17	+	.	gene_id "ENSSTUG00000021957"; transcript_id "mikado.28G1198.2"; ID "mikado.28G1198.2";
28	Mikado_loci	exon	42741789	42741862	.	+	.	gene_id "ENSSTUG00000021957"; transcript_id "mikado.28G1198.2"; ID "mikado.28G1198.2.exon1";
28	Mikado_loci	exon	42742481	42742540	.	+	.	gene_id "ENSSTUG00000021957"; transcript_id "mikado.28G1198.2"; ID "mikado.28G1198.2.exon2";
28	Mikado_loci	exon	42748250	42748425	.	+	.	gene_id "ENSSTUG00000021957"; transcript_id "mikado.28G1198.2"; ID "mikado.28G1198.2.exon3";
28	Mikado_loci	exon	42749099	42749176	.	+	.	gene_id "ENSSTUG00000021957"; transcript_id "mikado.28G1198.2"; ID "mikado.28G1198.2.exon4";
28	Mikado_loci	exon	42749370	42749490	.	+	.	gene_id "ENSSTUG00000021957"; transcript_id "mikado.28G1198.2"; ID "mikado.28G1198.2.exon5";
28	Mikado_loci	exon	42750491	42750677	.	+	.	gene_id "ENSSTUG00000021957"; transcript_id "mikado.28G1198.2"; ID "mikado.28G1198.2.exon6";
28	Mikado_loci	exon	42750840	42750944	.	+	.	gene_id "ENSSTUG00000021957"; transcript_id "mikado.28G1198.2"; ID "mikado.28G1198.2.exon7";
28	Mikado_loci	exon	42751044	42751131	.	+	.	gene_id "ENSSTUG00000021957"; transcript_id "mikado.28G1198.2"; ID "mikado.28G1198.2.exon8";
28	Mikado_loci	exon	42751273	42751347	.	+	.	gene_id "ENSSTUG00000021957"; transcript_id "mikado.28G1198.2"; ID "mikado.28G1198.2.exon9";
28	Mikado_loci	exon	42751508	42751676	.	+	.	gene_id "ENSSTUG00000021957"; transcript_id "mikado.28G1198.2"; ID "mikado.28G1198.2.exon10";
28	Mikado_loci	exon	42751869	42751945	.	+	.	gene_id "ENSSTUG00000021957"; transcript_id "mikado.28G1198.2"; ID "mikado.28G1198.2.exon11";
28	Mikado_loci	exon	42752228	42752329	.	+	.	gene_id "ENSSTUG00000021957"; transcript_id "mikado.28G1198.2"; ID "mikado.28G1198.2.exon12";
28	Mikado_loci	exon	42752444	42752565	.	+	.	gene_id "ENSSTUG00000021957"; transcript_id "mikado.28G1198.2"; ID "mikado.28G1198.2.exon13";
28	Mikado_loci	exon	42752743	42753556	.	+	.	gene_id "ENSSTUG00000021957"; transcript_id "mikado.28G1198.2"; ID "mikado.28G1198.2.exon14";
28	Mikado_loci	CDS	42748261	42748425	.	+	0	gene_id "ENSSTUG00000021957"; transcript_id "mikado.28G1198.2"; ID "mikado.28G1198.2.CDS1";
28	Mikado_loci	CDS	42749099	42749176	.	+	0	gene_id "ENSSTUG00000021957"; transcript_id "mikado.28G1198.2"; ID "mikado.28G1198.2.CDS2";
28	Mikado_loci	CDS	42749370	42749490	.	+	0	gene_id "ENSSTUG00000021957"; transcript_id "mikado.28G1198.2"; ID "mikado.28G1198.2.CDS3";
28	Mikado_loci	CDS	42750491	42750677	.	+	2	gene_id "ENSSTUG00000021957"; transcript_id "mikado.28G1198.2"; ID "mikado.28G1198.2.CDS4";
28	Mikado_loci	CDS	42750840	42750944	.	+	1	gene_id "ENSSTUG00000021957"; transcript_id "mikado.28G1198.2"; ID "mikado.28G1198.2.CDS5";
28	Mikado_loci	CDS	42751044	42751131	.	+	1	gene_id "ENSSTUG00000021957"; transcript_id "mikado.28G1198.2"; ID "mikado.28G1198.2.CDS6";
28	Mikado_loci	CDS	42751273	42751347	.	+	0	gene_id "ENSSTUG00000021957"; transcript_id "mikado.28G1198.2"; ID "mikado.28G1198.2.CDS7";
28	Mikado_loci	CDS	42751508	42751676	.	+	0	gene_id "ENSSTUG00000021957"; transcript_id "mikado.28G1198.2"; ID "mikado.28G1198.2.CDS8";
28	Mikado_loci	CDS	42751869	42751945	.	+	2	gene_id "ENSSTUG00000021957"; transcript_id "mikado.28G1198.2"; ID "mikado.28G1198.2.CDS9";
28	Mikado_loci	CDS	42752228	42752329	.	+	0	gene_id "ENSSTUG00000021957"; transcript_id "mikado.28G1198.2"; ID "mikado.28G1198.2.CDS10";
28	Mikado_loci	CDS	42752444	42752565	.	+	0	gene_id "ENSSTUG00000021957"; transcript_id "mikado.28G1198.2"; ID "mikado.28G1198.2.CDS11";
28	Mikado_loci	CDS	42752743	42752800	.	+	1	gene_id "ENSSTUG00000021957"; transcript_id "mikado.28G1198.2"; ID "mikado.28G1198.2.CDS12";
28	Mikado_loci	five_prime_utr	42741789	42741862	.	+	.	gene_id "ENSSTUG00000021957"; transcript_id "mikado.28G1198.2"; ID "mikado.28G1198.2.five_prime_UTR1";
28	Mikado_loci	five_prime_utr	42742481	42742540	.	+	.	gene_id "ENSSTUG00000021957"; transcript_id "mikado.28G1198.2"; ID "mikado.28G1198.2.five_prime_UTR2";
28	Mikado_loci	five_prime_utr	42748250	42748260	.	+	.	gene_id "ENSSTUG00000021957"; transcript_id "mikado.28G1198.2"; ID "mikado.28G1198.2.five_prime_UTR3";
28	Mikado_loci	three_prime_utr	42752801	42753556	.	+	.	gene_id "ENSSTUG00000021957"; transcript_id "mikado.28G1198.2"; ID "mikado.28G1198.2.three_prime_UTR1";
28	Mikado_loci	transcript	42883010	42912172	20	-	.	gene_id "ENSSTUG00000022985"; transcript_id "mikado.28G1201.2"; ID "mikado.28G1201.2";
28	Mikado_loci	exon	42883010	42884647	.	-	.	gene_id "ENSSTUG00000022985"; transcript_id "mikado.28G1201.2"; ID "mikado.28G1201.2.exon1";
28	Mikado_loci	exon	42884892	42884995	.	-	.	gene_id "ENSSTUG00000022985"; transcript_id "mikado.28G1201.2"; ID "mikado.28G1201.2.exon2";
28	Mikado_loci	exon	42885247	42885391	.	-	.	gene_id "ENSSTUG00000022985"; transcript_id "mikado.28G1201.2"; ID "mikado.28G1201.2.exon3";
28	Mikado_loci	exon	42886181	42886305	.	-	.	gene_id "ENSSTUG00000022985"; transcript_id "mikado.28G1201.2"; ID "mikado.28G1201.2.exon4";
28	Mikado_loci	exon	42886464	42886564	.	-	.	gene_id "ENSSTUG00000022985"; transcript_id "mikado.28G1201.2"; ID "mikado.28G1201.2.exon5";
28	Mikado_loci	exon	42886790	42886869	.	-	.	gene_id "ENSSTUG00000022985"; transcript_id "mikado.28G1201.2"; ID "mikado.28G1201.2.exon6";
28	Mikado_loci	exon	42890418	42890543	.	-	.	gene_id "ENSSTUG00000022985"; transcript_id "mikado.28G1201.2"; ID "mikado.28G1201.2.exon7";
28	Mikado_loci	exon	42892017	42892075	.	-	.	gene_id "ENSSTUG00000022985"; transcript_id "mikado.28G1201.2"; ID "mikado.28G1201.2.exon8";
28	Mikado_loci	exon	42892243	42892325	.	-	.	gene_id "ENSSTUG00000022985"; transcript_id "mikado.28G1201.2"; ID "mikado.28G1201.2.exon9";
28	Mikado_loci	exon	42902507	42902588	.	-	.	gene_id "ENSSTUG00000022985"; transcript_id "mikado.28G1201.2"; ID "mikado.28G1201.2.exon10";
28	Mikado_loci	exon	42903162	42903254	.	-	.	gene_id "ENSSTUG00000022985"; transcript_id "mikado.28G1201.2"; ID "mikado.28G1201.2.exon11";
28	Mikado_loci	exon	42905240	42905313	.	-	.	gene_id "ENSSTUG00000022985"; transcript_id "mikado.28G1201.2"; ID "mikado.28G1201.2.exon12";
28	Mikado_loci	exon	42906216	42906331	.	-	.	gene_id "ENSSTUG00000022985"; transcript_id "mikado.28G1201.2"; ID "mikado.28G1201.2.exon13";
28	Mikado_loci	exon	42906462	42906537	.	-	.	gene_id "ENSSTUG00000022985"; transcript_id "mikado.28G1201.2"; ID "mikado.28G1201.2.exon14";
28	Mikado_loci	exon	42907774	42907896	.	-	.	gene_id "ENSSTUG00000022985"; transcript_id "mikado.28G1201.2"; ID "mikado.28G1201.2.exon15";
28	Mikado_loci	exon	42911908	42912172	.	-	.	gene_id "ENSSTUG00000022985"; transcript_id "mikado.28G1201.2"; ID "mikado.28G1201.2.exon16";
28	Mikado_loci	CDS	42884543	42884647	.	-	0	gene_id "ENSSTUG00000022985"; transcript_id "mikado.28G1201.2"; ID "mikado.28G1201.2.CDS1";
28	Mikado_loci	CDS	42884892	42884995	.	-	2	gene_id "ENSSTUG00000022985"; transcript_id "mikado.28G1201.2"; ID "mikado.28G1201.2.CDS2";
28	Mikado_loci	CDS	42885247	42885391	.	-	0	gene_id "ENSSTUG00000022985"; transcript_id "mikado.28G1201.2"; ID "mikado.28G1201.2.CDS3";
28	Mikado_loci	CDS	42886181	42886305	.	-	2	gene_id "ENSSTUG00000022985"; transcript_id "mikado.28G1201.2"; ID "mikado.28G1201.2.CDS4";
28	Mikado_loci	CDS	42886464	42886564	.	-	1	gene_id "ENSSTUG00000022985"; transcript_id "mikado.28G1201.2"; ID "mikado.28G1201.2.CDS5";
28	Mikado_loci	CDS	42886790	42886869	.	-	0	gene_id "ENSSTUG00000022985"; transcript_id "mikado.28G1201.2"; ID "mikado.28G1201.2.CDS6";
28	Mikado_loci	CDS	42890418	42890543	.	-	0	gene_id "ENSSTUG00000022985"; transcript_id "mikado.28G1201.2"; ID "mikado.28G1201.2.CDS7";
28	Mikado_loci	CDS	42892017	42892075	.	-	2	gene_id "ENSSTUG00000022985"; transcript_id "mikado.28G1201.2"; ID "mikado.28G1201.2.CDS8";
28	Mikado_loci	CDS	42892243	42892325	.	-	1	gene_id "ENSSTUG00000022985"; transcript_id "mikado.28G1201.2"; ID "mikado.28G1201.2.CDS9";
28	Mikado_loci	CDS	42902507	42902588	.	-	2	gene_id "ENSSTUG00000022985"; transcript_id "mikado.28G1201.2"; ID "mikado.28G1201.2.CDS10";
28	Mikado_loci	CDS	42903162	42903254	.	-	2	gene_id "ENSSTUG00000022985"; transcript_id "mikado.28G1201.2"; ID "mikado.28G1201.2.CDS11";
28	Mikado_loci	CDS	42905240	42905313	.	-	1	gene_id "ENSSTUG00000022985"; transcript_id "mikado.28G1201.2"; ID "mikado.28G1201.2.CDS12";
28	Mikado_loci	CDS	42906216	42906331	.	-	0	gene_id "ENSSTUG00000022985"; transcript_id "mikado.28G1201.2"; ID "mikado.28G1201.2.CDS13";
28	Mikado_loci	CDS	42906462	42906537	.	-	1	gene_id "ENSSTUG00000022985"; transcript_id "mikado.28G1201.2"; ID "mikado.28G1201.2.CDS14";
28	Mikado_loci	CDS	42907774	42907832	.	-	0	gene_id "ENSSTUG00000022985"; transcript_id "mikado.28G1201.2"; ID "mikado.28G1201.2.CDS15";
28	Mikado_loci	five_prime_utr	42907833	42907896	.	-	.	gene_id "ENSSTUG00000022985"; transcript_id "mikado.28G1201.2"; ID "mikado.28G1201.2.five_prime_UTR1";
28	Mikado_loci	five_prime_utr	42911908	42912172	.	-	.	gene_id "ENSSTUG00000022985"; transcript_id "mikado.28G1201.2"; ID "mikado.28G1201.2.five_prime_UTR2";
28	Mikado_loci	three_prime_utr	42883010	42884542	.	-	.	gene_id "ENSSTUG00000022985"; transcript_id "mikado.28G1201.2"; ID "mikado.28G1201.2.three_prime_UTR1";
28	Mikado_loci	transcript	43401898	43427484	17	+	.	gene_id "ENSSTUG00000025917"; transcript_id "mikado.28G1209.2"; ID "mikado.28G1209.2";
28	Mikado_loci	exon	43401898	43402873	.	+	.	gene_id "ENSSTUG00000025917"; transcript_id "mikado.28G1209.2"; ID "mikado.28G1209.2.exon1";
28	Mikado_loci	exon	43407949	43408094	.	+	.	gene_id "ENSSTUG00000025917"; transcript_id "mikado.28G1209.2"; ID "mikado.28G1209.2.exon2";
28	Mikado_loci	exon	43408347	43408439	.	+	.	gene_id "ENSSTUG00000025917"; transcript_id "mikado.28G1209.2"; ID "mikado.28G1209.2.exon3";
28	Mikado_loci	exon	43408650	43408722	.	+	.	gene_id "ENSSTUG00000025917"; transcript_id "mikado.28G1209.2"; ID "mikado.28G1209.2.exon4";
28	Mikado_loci	exon	43409481	43409572	.	+	.	gene_id "ENSSTUG00000025917"; transcript_id "mikado.28G1209.2"; ID "mikado.28G1209.2.exon5";
28	Mikado_loci	exon	43410877	43411171	.	+	.	gene_id "ENSSTUG00000025917"; transcript_id "mikado.28G1209.2"; ID "mikado.28G1209.2.exon6";
28	Mikado_loci	exon	43411697	43411802	.	+	.	gene_id "ENSSTUG00000025917"; transcript_id "mikado.28G1209.2"; ID "mikado.28G1209.2.exon7";
28	Mikado_loci	exon	43413391	43413494	.	+	.	gene_id "ENSSTUG00000025917"; transcript_id "mikado.28G1209.2"; ID "mikado.28G1209.2.exon8";
28	Mikado_loci	exon	43413958	43414067	.	+	.	gene_id "ENSSTUG00000025917"; transcript_id "mikado.28G1209.2"; ID "mikado.28G1209.2.exon9";
28	Mikado_loci	exon	43414567	43414639	.	+	.	gene_id "ENSSTUG00000025917"; transcript_id "mikado.28G1209.2"; ID "mikado.28G1209.2.exon10";
28	Mikado_loci	exon	43414755	43414829	.	+	.	gene_id "ENSSTUG00000025917"; transcript_id "mikado.28G1209.2"; ID "mikado.28G1209.2.exon11";
28	Mikado_loci	exon	43414980	43415738	.	+	.	gene_id "ENSSTUG00000025917"; transcript_id "mikado.28G1209.2"; ID "mikado.28G1209.2.exon12";
28	Mikado_loci	exon	43416116	43416429	.	+	.	gene_id "ENSSTUG00000025917"; transcript_id "mikado.28G1209.2"; ID "mikado.28G1209.2.exon13";
28	Mikado_loci	exon	43416546	43417859	.	+	.	gene_id "ENSSTUG00000025917"; transcript_id "mikado.28G1209.2"; ID "mikado.28G1209.2.exon14";
28	Mikado_loci	exon	43418560	43418682	.	+	.	gene_id "ENSSTUG00000025917"; transcript_id "mikado.28G1209.2"; ID "mikado.28G1209.2.exon15";
28	Mikado_loci	exon	43419097	43419256	.	+	.	gene_id "ENSSTUG00000025917"; transcript_id "mikado.28G1209.2"; ID "mikado.28G1209.2.exon16";
28	Mikado_loci	exon	43420453	43420561	.	+	.	gene_id "ENSSTUG00000025917"; transcript_id "mikado.28G1209.2"; ID "mikado.28G1209.2.exon17";
28	Mikado_loci	exon	43424971	43425149	.	+	.	gene_id "ENSSTUG00000025917"; transcript_id "mikado.28G1209.2"; ID "mikado.28G1209.2.exon18";
28	Mikado_loci	exon	43425313	43425447	.	+	.	gene_id "ENSSTUG00000025917"; transcript_id "mikado.28G1209.2"; ID "mikado.28G1209.2.exon19";
28	Mikado_loci	exon	43425646	43427484	.	+	.	gene_id "ENSSTUG00000025917"; transcript_id "mikado.28G1209.2"; ID "mikado.28G1209.2.exon20";
28	Mikado_loci	CDS	43402564	43402873	.	+	0	gene_id "ENSSTUG00000025917"; transcript_id "mikado.28G1209.2"; ID "mikado.28G1209.2.CDS1";
28	Mikado_loci	CDS	43407949	43408094	.	+	2	gene_id "ENSSTUG00000025917"; transcript_id "mikado.28G1209.2"; ID "mikado.28G1209.2.CDS2";
28	Mikado_loci	CDS	43408347	43408439	.	+	0	gene_id "ENSSTUG00000025917"; transcript_id "mikado.28G1209.2"; ID "mikado.28G1209.2.CDS3";
28	Mikado_loci	CDS	43408650	43408722	.	+	0	gene_id "ENSSTUG00000025917"; transcript_id "mikado.28G1209.2"; ID "mikado.28G1209.2.CDS4";
28	Mikado_loci	CDS	43409481	43409572	.	+	2	gene_id "ENSSTUG00000025917"; transcript_id "mikado.28G1209.2"; ID "mikado.28G1209.2.CDS5";
28	Mikado_loci	CDS	43410877	43411171	.	+	0	gene_id "ENSSTUG00000025917"; transcript_id "mikado.28G1209.2"; ID "mikado.28G1209.2.CDS6";
28	Mikado_loci	CDS	43411697	43411802	.	+	2	gene_id "ENSSTUG00000025917"; transcript_id "mikado.28G1209.2"; ID "mikado.28G1209.2.CDS7";
28	Mikado_loci	CDS	43413391	43413494	.	+	1	gene_id "ENSSTUG00000025917"; transcript_id "mikado.28G1209.2"; ID "mikado.28G1209.2.CDS8";
28	Mikado_loci	CDS	43413958	43414067	.	+	2	gene_id "ENSSTUG00000025917"; transcript_id "mikado.28G1209.2"; ID "mikado.28G1209.2.CDS9";
28	Mikado_loci	CDS	43414567	43414639	.	+	0	gene_id "ENSSTUG00000025917"; transcript_id "mikado.28G1209.2"; ID "mikado.28G1209.2.CDS10";
28	Mikado_loci	CDS	43414755	43414829	.	+	2	gene_id "ENSSTUG00000025917"; transcript_id "mikado.28G1209.2"; ID "mikado.28G1209.2.CDS11";
28	Mikado_loci	CDS	43414980	43415738	.	+	2	gene_id "ENSSTUG00000025917"; transcript_id "mikado.28G1209.2"; ID "mikado.28G1209.2.CDS12";
28	Mikado_loci	CDS	43416116	43416429	.	+	2	gene_id "ENSSTUG00000025917"; transcript_id "mikado.28G1209.2"; ID "mikado.28G1209.2.CDS13";
28	Mikado_loci	CDS	43416546	43417859	.	+	0	gene_id "ENSSTUG00000025917"; transcript_id "mikado.28G1209.2"; ID "mikado.28G1209.2.CDS14";
28	Mikado_loci	CDS	43418560	43418682	.	+	0	gene_id "ENSSTUG00000025917"; transcript_id "mikado.28G1209.2"; ID "mikado.28G1209.2.CDS15";
28	Mikado_loci	CDS	43419097	43419256	.	+	0	gene_id "ENSSTUG00000025917"; transcript_id "mikado.28G1209.2"; ID "mikado.28G1209.2.CDS16";
28	Mikado_loci	CDS	43420453	43420561	.	+	2	gene_id "ENSSTUG00000025917"; transcript_id "mikado.28G1209.2"; ID "mikado.28G1209.2.CDS17";
28	Mikado_loci	CDS	43424971	43425149	.	+	1	gene_id "ENSSTUG00000025917"; transcript_id "mikado.28G1209.2"; ID "mikado.28G1209.2.CDS18";
28	Mikado_loci	CDS	43425313	43425447	.	+	2	gene_id "ENSSTUG00000025917"; transcript_id "mikado.28G1209.2"; ID "mikado.28G1209.2.CDS19";
28	Mikado_loci	CDS	43425646	43427039	.	+	2	gene_id "ENSSTUG00000025917"; transcript_id "mikado.28G1209.2"; ID "mikado.28G1209.2.CDS20";
28	Mikado_loci	five_prime_utr	43401898	43402563	.	+	.	gene_id "ENSSTUG00000025917"; transcript_id "mikado.28G1209.2"; ID "mikado.28G1209.2.five_prime_UTR1";
28	Mikado_loci	three_prime_utr	43427040	43427484	.	+	.	gene_id "ENSSTUG00000025917"; transcript_id "mikado.28G1209.2"; ID "mikado.28G1209.2.three_prime_UTR1";
28	Mikado_loci	transcript	43401898	43427484	17	+	.	gene_id "ENSSTUG00000025917"; transcript_id "mikado.28G1209.3"; ID "mikado.28G1209.3";
28	Mikado_loci	exon	43401898	43402873	.	+	.	gene_id "ENSSTUG00000025917"; transcript_id "mikado.28G1209.3"; ID "mikado.28G1209.3.exon1";
28	Mikado_loci	exon	43407949	43408094	.	+	.	gene_id "ENSSTUG00000025917"; transcript_id "mikado.28G1209.3"; ID "mikado.28G1209.3.exon2";
28	Mikado_loci	exon	43408347	43408439	.	+	.	gene_id "ENSSTUG00000025917"; transcript_id "mikado.28G1209.3"; ID "mikado.28G1209.3.exon3";
28	Mikado_loci	exon	43408650	43408722	.	+	.	gene_id "ENSSTUG00000025917"; transcript_id "mikado.28G1209.3"; ID "mikado.28G1209.3.exon4";
28	Mikado_loci	exon	43409481	43409572	.	+	.	gene_id "ENSSTUG00000025917"; transcript_id "mikado.28G1209.3"; ID "mikado.28G1209.3.exon5";
28	Mikado_loci	exon	43410877	43411171	.	+	.	gene_id "ENSSTUG00000025917"; transcript_id "mikado.28G1209.3"; ID "mikado.28G1209.3.exon6";
28	Mikado_loci	exon	43411697	43411802	.	+	.	gene_id "ENSSTUG00000025917"; transcript_id "mikado.28G1209.3"; ID "mikado.28G1209.3.exon7";
28	Mikado_loci	exon	43413391	43413494	.	+	.	gene_id "ENSSTUG00000025917"; transcript_id "mikado.28G1209.3"; ID "mikado.28G1209.3.exon8";
28	Mikado_loci	exon	43413958	43414067	.	+	.	gene_id "ENSSTUG00000025917"; transcript_id "mikado.28G1209.3"; ID "mikado.28G1209.3.exon9";
28	Mikado_loci	exon	43414567	43414639	.	+	.	gene_id "ENSSTUG00000025917"; transcript_id "mikado.28G1209.3"; ID "mikado.28G1209.3.exon10";
28	Mikado_loci	exon	43414755	43414829	.	+	.	gene_id "ENSSTUG00000025917"; transcript_id "mikado.28G1209.3"; ID "mikado.28G1209.3.exon11";
28	Mikado_loci	exon	43414980	43415738	.	+	.	gene_id "ENSSTUG00000025917"; transcript_id "mikado.28G1209.3"; ID "mikado.28G1209.3.exon12";
28	Mikado_loci	exon	43416119	43416429	.	+	.	gene_id "ENSSTUG00000025917"; transcript_id "mikado.28G1209.3"; ID "mikado.28G1209.3.exon13";
28	Mikado_loci	exon	43416546	43417859	.	+	.	gene_id "ENSSTUG00000025917"; transcript_id "mikado.28G1209.3"; ID "mikado.28G1209.3.exon14";
28	Mikado_loci	exon	43418560	43418682	.	+	.	gene_id "ENSSTUG00000025917"; transcript_id "mikado.28G1209.3"; ID "mikado.28G1209.3.exon15";
28	Mikado_loci	exon	43419097	43419256	.	+	.	gene_id "ENSSTUG00000025917"; transcript_id "mikado.28G1209.3"; ID "mikado.28G1209.3.exon16";
28	Mikado_loci	exon	43420453	43420561	.	+	.	gene_id "ENSSTUG00000025917"; transcript_id "mikado.28G1209.3"; ID "mikado.28G1209.3.exon17";
28	Mikado_loci	exon	43424971	43425149	.	+	.	gene_id "ENSSTUG00000025917"; transcript_id "mikado.28G1209.3"; ID "mikado.28G1209.3.exon18";
28	Mikado_loci	exon	43425313	43425447	.	+	.	gene_id "ENSSTUG00000025917"; transcript_id "mikado.28G1209.3"; ID "mikado.28G1209.3.exon19";
28	Mikado_loci	exon	43425643	43427484	.	+	.	gene_id "ENSSTUG00000025917"; transcript_id "mikado.28G1209.3"; ID "mikado.28G1209.3.exon20";
28	Mikado_loci	CDS	43402564	43402873	.	+	0	gene_id "ENSSTUG00000025917"; transcript_id "mikado.28G1209.3"; ID "mikado.28G1209.3.CDS1";
28	Mikado_loci	CDS	43407949	43408094	.	+	2	gene_id "ENSSTUG00000025917"; transcript_id "mikado.28G1209.3"; ID "mikado.28G1209.3.CDS2";
28	Mikado_loci	CDS	43408347	43408439	.	+	0	gene_id "ENSSTUG00000025917"; transcript_id "mikado.28G1209.3"; ID "mikado.28G1209.3.CDS3";
28	Mikado_loci	CDS	43408650	43408722	.	+	0	gene_id "ENSSTUG00000025917"; transcript_id "mikado.28G1209.3"; ID "mikado.28G1209.3.CDS4";
28	Mikado_loci	CDS	43409481	43409572	.	+	2	gene_id "ENSSTUG00000025917"; transcript_id "mikado.28G1209.3"; ID "mikado.28G1209.3.CDS5";
28	Mikado_loci	CDS	43410877	43411171	.	+	0	gene_id "ENSSTUG00000025917"; transcript_id "mikado.28G1209.3"; ID "mikado.28G1209.3.CDS6";
28	Mikado_loci	CDS	43411697	43411802	.	+	2	gene_id "ENSSTUG00000025917"; transcript_id "mikado.28G1209.3"; ID "mikado.28G1209.3.CDS7";
28	Mikado_loci	CDS	43413391	43413494	.	+	1	gene_id "ENSSTUG00000025917"; transcript_id "mikado.28G1209.3"; ID "mikado.28G1209.3.CDS8";
28	Mikado_loci	CDS	43413958	43414067	.	+	2	gene_id "ENSSTUG00000025917"; transcript_id "mikado.28G1209.3"; ID "mikado.28G1209.3.CDS9";
28	Mikado_loci	CDS	43414567	43414639	.	+	0	gene_id "ENSSTUG00000025917"; transcript_id "mikado.28G1209.3"; ID "mikado.28G1209.3.CDS10";
28	Mikado_loci	CDS	43414755	43414829	.	+	2	gene_id "ENSSTUG00000025917"; transcript_id "mikado.28G1209.3"; ID "mikado.28G1209.3.CDS11";
28	Mikado_loci	CDS	43414980	43415738	.	+	2	gene_id "ENSSTUG00000025917"; transcript_id "mikado.28G1209.3"; ID "mikado.28G1209.3.CDS12";
28	Mikado_loci	CDS	43416119	43416429	.	+	2	gene_id "ENSSTUG00000025917"; transcript_id "mikado.28G1209.3"; ID "mikado.28G1209.3.CDS13";
28	Mikado_loci	CDS	43416546	43417859	.	+	0	gene_id "ENSSTUG00000025917"; transcript_id "mikado.28G1209.3"; ID "mikado.28G1209.3.CDS14";
28	Mikado_loci	CDS	43418560	43418682	.	+	0	gene_id "ENSSTUG00000025917"; transcript_id "mikado.28G1209.3"; ID "mikado.28G1209.3.CDS15";
28	Mikado_loci	CDS	43419097	43419256	.	+	0	gene_id "ENSSTUG00000025917"; transcript_id "mikado.28G1209.3"; ID "mikado.28G1209.3.CDS16";
28	Mikado_loci	CDS	43420453	43420561	.	+	2	gene_id "ENSSTUG00000025917"; transcript_id "mikado.28G1209.3"; ID "mikado.28G1209.3.CDS17";
28	Mikado_loci	CDS	43424971	43425149	.	+	1	gene_id "ENSSTUG00000025917"; transcript_id "mikado.28G1209.3"; ID "mikado.28G1209.3.CDS18";
28	Mikado_loci	CDS	43425313	43425447	.	+	2	gene_id "ENSSTUG00000025917"; transcript_id "mikado.28G1209.3"; ID "mikado.28G1209.3.CDS19";
28	Mikado_loci	CDS	43425643	43427039	.	+	2	gene_id "ENSSTUG00000025917"; transcript_id "mikado.28G1209.3"; ID "mikado.28G1209.3.CDS20";
28	Mikado_loci	five_prime_utr	43401898	43402563	.	+	.	gene_id "ENSSTUG00000025917"; transcript_id "mikado.28G1209.3"; ID "mikado.28G1209.3.five_prime_UTR1";
28	Mikado_loci	three_prime_utr	43427040	43427484	.	+	.	gene_id "ENSSTUG00000025917"; transcript_id "mikado.28G1209.3"; ID "mikado.28G1209.3.three_prime_UTR1";
28	Mikado_loci	transcript	43802412	43835560	19	-	.	gene_id "ENSSTUG00000026113"; transcript_id "mikado.28G1222.2"; ID "mikado.28G1222.2";
28	Mikado_loci	exon	43802412	43807207	.	-	.	gene_id "ENSSTUG00000026113"; transcript_id "mikado.28G1222.2"; ID "mikado.28G1222.2.exon1";
28	Mikado_loci	exon	43829429	43830010	.	-	.	gene_id "ENSSTUG00000026113"; transcript_id "mikado.28G1222.2"; ID "mikado.28G1222.2.exon2";
28	Mikado_loci	exon	43833482	43833555	.	-	.	gene_id "ENSSTUG00000026113"; transcript_id "mikado.28G1222.2"; ID "mikado.28G1222.2.exon3";
28	Mikado_loci	exon	43835475	43835560	.	-	.	gene_id "ENSSTUG00000026113"; transcript_id "mikado.28G1222.2"; ID "mikado.28G1222.2.exon4";
28	Mikado_loci	CDS	43804922	43807207	.	-	0	gene_id "ENSSTUG00000026113"; transcript_id "mikado.28G1222.2"; ID "mikado.28G1222.2.CDS1";
28	Mikado_loci	CDS	43829429	43829797	.	-	0	gene_id "ENSSTUG00000026113"; transcript_id "mikado.28G1222.2"; ID "mikado.28G1222.2.CDS2";
28	Mikado_loci	five_prime_utr	43829798	43830010	.	-	.	gene_id "ENSSTUG00000026113"; transcript_id "mikado.28G1222.2"; ID "mikado.28G1222.2.five_prime_UTR1";
28	Mikado_loci	five_prime_utr	43833482	43833555	.	-	.	gene_id "ENSSTUG00000026113"; transcript_id "mikado.28G1222.2"; ID "mikado.28G1222.2.five_prime_UTR2";
28	Mikado_loci	five_prime_utr	43835475	43835560	.	-	.	gene_id "ENSSTUG00000026113"; transcript_id "mikado.28G1222.2"; ID "mikado.28G1222.2.five_prime_UTR3";
28	Mikado_loci	three_prime_utr	43802412	43804921	.	-	.	gene_id "ENSSTUG00000026113"; transcript_id "mikado.28G1222.2"; ID "mikado.28G1222.2.three_prime_UTR1";
28	Mikado_loci	transcript	43802412	43835560	20	-	.	gene_id "ENSSTUG00000026113"; transcript_id "mikado.28G1222.3"; ID "mikado.28G1222.3";
28	Mikado_loci	exon	43802412	43807207	.	-	.	gene_id "ENSSTUG00000026113"; transcript_id "mikado.28G1222.3"; ID "mikado.28G1222.3.exon1";
28	Mikado_loci	exon	43829429	43830010	.	-	.	gene_id "ENSSTUG00000026113"; transcript_id "mikado.28G1222.3"; ID "mikado.28G1222.3.exon2";
28	Mikado_loci	exon	43833486	43833555	.	-	.	gene_id "ENSSTUG00000026113"; transcript_id "mikado.28G1222.3"; ID "mikado.28G1222.3.exon3";
28	Mikado_loci	exon	43835255	43835560	.	-	.	gene_id "ENSSTUG00000026113"; transcript_id "mikado.28G1222.3"; ID "mikado.28G1222.3.exon4";
28	Mikado_loci	CDS	43804922	43807207	.	-	0	gene_id "ENSSTUG00000026113"; transcript_id "mikado.28G1222.3"; ID "mikado.28G1222.3.CDS1";
28	Mikado_loci	CDS	43829429	43829797	.	-	0	gene_id "ENSSTUG00000026113"; transcript_id "mikado.28G1222.3"; ID "mikado.28G1222.3.CDS2";
28	Mikado_loci	five_prime_utr	43829798	43830010	.	-	.	gene_id "ENSSTUG00000026113"; transcript_id "mikado.28G1222.3"; ID "mikado.28G1222.3.five_prime_UTR1";
28	Mikado_loci	five_prime_utr	43833486	43833555	.	-	.	gene_id "ENSSTUG00000026113"; transcript_id "mikado.28G1222.3"; ID "mikado.28G1222.3.five_prime_UTR2";
28	Mikado_loci	five_prime_utr	43835255	43835560	.	-	.	gene_id "ENSSTUG00000026113"; transcript_id "mikado.28G1222.3"; ID "mikado.28G1222.3.five_prime_UTR3";
28	Mikado_loci	three_prime_utr	43802412	43804921	.	-	.	gene_id "ENSSTUG00000026113"; transcript_id "mikado.28G1222.3"; ID "mikado.28G1222.3.three_prime_UTR1";
28	Mikado_loci	transcript	43802412	43835560	18	-	.	gene_id "ENSSTUG00000026113"; transcript_id "mikado.28G1222.4"; ID "mikado.28G1222.4";
28	Mikado_loci	exon	43802412	43807207	.	-	.	gene_id "ENSSTUG00000026113"; transcript_id "mikado.28G1222.4"; ID "mikado.28G1222.4.exon1";
28	Mikado_loci	exon	43829429	43830010	.	-	.	gene_id "ENSSTUG00000026113"; transcript_id "mikado.28G1222.4"; ID "mikado.28G1222.4.exon2";
28	Mikado_loci	exon	43835255	43835560	.	-	.	gene_id "ENSSTUG00000026113"; transcript_id "mikado.28G1222.4"; ID "mikado.28G1222.4.exon3";
28	Mikado_loci	CDS	43804922	43807207	.	-	0	gene_id "ENSSTUG00000026113"; transcript_id "mikado.28G1222.4"; ID "mikado.28G1222.4.CDS1";
28	Mikado_loci	CDS	43829429	43829797	.	-	0	gene_id "ENSSTUG00000026113"; transcript_id "mikado.28G1222.4"; ID "mikado.28G1222.4.CDS2";
28	Mikado_loci	five_prime_utr	43829798	43830010	.	-	.	gene_id "ENSSTUG00000026113"; transcript_id "mikado.28G1222.4"; ID "mikado.28G1222.4.five_prime_UTR1";
28	Mikado_loci	five_prime_utr	43835255	43835560	.	-	.	gene_id "ENSSTUG00000026113"; transcript_id "mikado.28G1222.4"; ID "mikado.28G1222.4.five_prime_UTR2";
28	Mikado_loci	three_prime_utr	43802412	43804921	.	-	.	gene_id "ENSSTUG00000026113"; transcript_id "mikado.28G1222.4"; ID "mikado.28G1222.4.three_prime_UTR1";
28	Mikado_loci	transcript	43802412	43835560	16	-	.	gene_id "ENSSTUG00000026113"; transcript_id "mikado.28G1222.5"; ID "mikado.28G1222.5";
28	Mikado_loci	exon	43802412	43807207	.	-	.	gene_id "ENSSTUG00000026113"; transcript_id "mikado.28G1222.5"; ID "mikado.28G1222.5.exon1";
28	Mikado_loci	exon	43829429	43830010	.	-	.	gene_id "ENSSTUG00000026113"; transcript_id "mikado.28G1222.5"; ID "mikado.28G1222.5.exon2";
28	Mikado_loci	exon	43835399	43835560	.	-	.	gene_id "ENSSTUG00000026113"; transcript_id "mikado.28G1222.5"; ID "mikado.28G1222.5.exon3";
28	Mikado_loci	CDS	43804922	43807207	.	-	0	gene_id "ENSSTUG00000026113"; transcript_id "mikado.28G1222.5"; ID "mikado.28G1222.5.CDS1";
28	Mikado_loci	CDS	43829429	43829797	.	-	0	gene_id "ENSSTUG00000026113"; transcript_id "mikado.28G1222.5"; ID "mikado.28G1222.5.CDS2";
28	Mikado_loci	five_prime_utr	43829798	43830010	.	-	.	gene_id "ENSSTUG00000026113"; transcript_id "mikado.28G1222.5"; ID "mikado.28G1222.5.five_prime_UTR1";
28	Mikado_loci	five_prime_utr	43835399	43835560	.	-	.	gene_id "ENSSTUG00000026113"; transcript_id "mikado.28G1222.5"; ID "mikado.28G1222.5.five_prime_UTR2";
28	Mikado_loci	three_prime_utr	43802412	43804921	.	-	.	gene_id "ENSSTUG00000026113"; transcript_id "mikado.28G1222.5"; ID "mikado.28G1222.5.three_prime_UTR1";
28	Mikado_loci	transcript	44732929	44772692	17	+	.	gene_id "ENSSTUG00000032003"; transcript_id "mikado.28G1236.3"; ID "mikado.28G1236.3";
28	Mikado_loci	exon	44732929	44733186	.	+	.	gene_id "ENSSTUG00000032003"; transcript_id "mikado.28G1236.3"; ID "mikado.28G1236.3.exon1";
28	Mikado_loci	exon	44733503	44734096	.	+	.	gene_id "ENSSTUG00000032003"; transcript_id "mikado.28G1236.3"; ID "mikado.28G1236.3.exon2";
28	Mikado_loci	exon	44755436	44755575	.	+	.	gene_id "ENSSTUG00000032003"; transcript_id "mikado.28G1236.3"; ID "mikado.28G1236.3.exon3";
28	Mikado_loci	exon	44755652	44755716	.	+	.	gene_id "ENSSTUG00000032003"; transcript_id "mikado.28G1236.3"; ID "mikado.28G1236.3.exon4";
28	Mikado_loci	exon	44765319	44765398	.	+	.	gene_id "ENSSTUG00000032003"; transcript_id "mikado.28G1236.3"; ID "mikado.28G1236.3.exon5";
28	Mikado_loci	exon	44765504	44765630	.	+	.	gene_id "ENSSTUG00000032003"; transcript_id "mikado.28G1236.3"; ID "mikado.28G1236.3.exon6";
28	Mikado_loci	exon	44765775	44765850	.	+	.	gene_id "ENSSTUG00000032003"; transcript_id "mikado.28G1236.3"; ID "mikado.28G1236.3.exon7";
28	Mikado_loci	exon	44765962	44766086	.	+	.	gene_id "ENSSTUG00000032003"; transcript_id "mikado.28G1236.3"; ID "mikado.28G1236.3.exon8";
28	Mikado_loci	exon	44767819	44767904	.	+	.	gene_id "ENSSTUG00000032003"; transcript_id "mikado.28G1236.3"; ID "mikado.28G1236.3.exon9";
28	Mikado_loci	exon	44770604	44770684	.	+	.	gene_id "ENSSTUG00000032003"; transcript_id "mikado.28G1236.3"; ID "mikado.28G1236.3.exon10";
28	Mikado_loci	exon	44770929	44772692	.	+	.	gene_id "ENSSTUG00000032003"; transcript_id "mikado.28G1236.3"; ID "mikado.28G1236.3.exon11";
28	Mikado_loci	CDS	44733854	44734096	.	+	0	gene_id "ENSSTUG00000032003"; transcript_id "mikado.28G1236.3"; ID "mikado.28G1236.3.CDS1";
28	Mikado_loci	CDS	44755436	44755575	.	+	0	gene_id "ENSSTUG00000032003"; transcript_id "mikado.28G1236.3"; ID "mikado.28G1236.3.CDS2";
28	Mikado_loci	CDS	44755652	44755716	.	+	1	gene_id "ENSSTUG00000032003"; transcript_id "mikado.28G1236.3"; ID "mikado.28G1236.3.CDS3";
28	Mikado_loci	CDS	44765319	44765398	.	+	2	gene_id "ENSSTUG00000032003"; transcript_id "mikado.28G1236.3"; ID "mikado.28G1236.3.CDS4";
28	Mikado_loci	CDS	44765504	44765630	.	+	0	gene_id "ENSSTUG00000032003"; transcript_id "mikado.28G1236.3"; ID "mikado.28G1236.3.CDS5";
28	Mikado_loci	CDS	44765775	44765850	.	+	2	gene_id "ENSSTUG00000032003"; transcript_id "mikado.28G1236.3"; ID "mikado.28G1236.3.CDS6";
28	Mikado_loci	CDS	44765962	44766086	.	+	1	gene_id "ENSSTUG00000032003"; transcript_id "mikado.28G1236.3"; ID "mikado.28G1236.3.CDS7";
28	Mikado_loci	CDS	44767819	44767904	.	+	2	gene_id "ENSSTUG00000032003"; transcript_id "mikado.28G1236.3"; ID "mikado.28G1236.3.CDS8";
28	Mikado_loci	CDS	44770604	44770684	.	+	0	gene_id "ENSSTUG00000032003"; transcript_id "mikado.28G1236.3"; ID "mikado.28G1236.3.CDS9";
28	Mikado_loci	CDS	44770929	44771072	.	+	0	gene_id "ENSSTUG00000032003"; transcript_id "mikado.28G1236.3"; ID "mikado.28G1236.3.CDS10";
28	Mikado_loci	five_prime_utr	44732929	44733186	.	+	.	gene_id "ENSSTUG00000032003"; transcript_id "mikado.28G1236.3"; ID "mikado.28G1236.3.five_prime_UTR1";
28	Mikado_loci	five_prime_utr	44733503	44733853	.	+	.	gene_id "ENSSTUG00000032003"; transcript_id "mikado.28G1236.3"; ID "mikado.28G1236.3.five_prime_UTR2";
28	Mikado_loci	three_prime_utr	44771073	44772692	.	+	.	gene_id "ENSSTUG00000032003"; transcript_id "mikado.28G1236.3"; ID "mikado.28G1236.3.three_prime_UTR1";
28	Mikado_loci	transcript	44733430	44772692	16	+	.	gene_id "ENSSTUG00000032003"; transcript_id "mikado.28G1236.6"; ID "mikado.28G1236.6";
28	Mikado_loci	exon	44733430	44733603	.	+	.	gene_id "ENSSTUG00000032003"; transcript_id "mikado.28G1236.6"; ID "mikado.28G1236.6.exon1";
28	Mikado_loci	exon	44733878	44734096	.	+	.	gene_id "ENSSTUG00000032003"; transcript_id "mikado.28G1236.6"; ID "mikado.28G1236.6.exon2";
28	Mikado_loci	exon	44755436	44755575	.	+	.	gene_id "ENSSTUG00000032003"; transcript_id "mikado.28G1236.6"; ID "mikado.28G1236.6.exon3";
28	Mikado_loci	exon	44755652	44755716	.	+	.	gene_id "ENSSTUG00000032003"; transcript_id "mikado.28G1236.6"; ID "mikado.28G1236.6.exon4";
28	Mikado_loci	exon	44765319	44765398	.	+	.	gene_id "ENSSTUG00000032003"; transcript_id "mikado.28G1236.6"; ID "mikado.28G1236.6.exon5";
28	Mikado_loci	exon	44765504	44765630	.	+	.	gene_id "ENSSTUG00000032003"; transcript_id "mikado.28G1236.6"; ID "mikado.28G1236.6.exon6";
28	Mikado_loci	exon	44765775	44765850	.	+	.	gene_id "ENSSTUG00000032003"; transcript_id "mikado.28G1236.6"; ID "mikado.28G1236.6.exon7";
28	Mikado_loci	exon	44765962	44766086	.	+	.	gene_id "ENSSTUG00000032003"; transcript_id "mikado.28G1236.6"; ID "mikado.28G1236.6.exon8";
28	Mikado_loci	exon	44767819	44767904	.	+	.	gene_id "ENSSTUG00000032003"; transcript_id "mikado.28G1236.6"; ID "mikado.28G1236.6.exon9";
28	Mikado_loci	exon	44770604	44770684	.	+	.	gene_id "ENSSTUG00000032003"; transcript_id "mikado.28G1236.6"; ID "mikado.28G1236.6.exon10";
28	Mikado_loci	exon	44770929	44772692	.	+	.	gene_id "ENSSTUG00000032003"; transcript_id "mikado.28G1236.6"; ID "mikado.28G1236.6.exon11";
28	Mikado_loci	CDS	44734031	44734096	.	+	0	gene_id "ENSSTUG00000032003"; transcript_id "mikado.28G1236.6"; ID "mikado.28G1236.6.CDS1";
28	Mikado_loci	CDS	44755436	44755575	.	+	0	gene_id "ENSSTUG00000032003"; transcript_id "mikado.28G1236.6"; ID "mikado.28G1236.6.CDS2";
28	Mikado_loci	CDS	44755652	44755716	.	+	1	gene_id "ENSSTUG00000032003"; transcript_id "mikado.28G1236.6"; ID "mikado.28G1236.6.CDS3";
28	Mikado_loci	CDS	44765319	44765398	.	+	2	gene_id "ENSSTUG00000032003"; transcript_id "mikado.28G1236.6"; ID "mikado.28G1236.6.CDS4";
28	Mikado_loci	CDS	44765504	44765630	.	+	0	gene_id "ENSSTUG00000032003"; transcript_id "mikado.28G1236.6"; ID "mikado.28G1236.6.CDS5";
28	Mikado_loci	CDS	44765775	44765850	.	+	2	gene_id "ENSSTUG00000032003"; transcript_id "mikado.28G1236.6"; ID "mikado.28G1236.6.CDS6";
28	Mikado_loci	CDS	44765962	44766086	.	+	1	gene_id "ENSSTUG00000032003"; transcript_id "mikado.28G1236.6"; ID "mikado.28G1236.6.CDS7";
28	Mikado_loci	CDS	44767819	44767904	.	+	2	gene_id "ENSSTUG00000032003"; transcript_id "mikado.28G1236.6"; ID "mikado.28G1236.6.CDS8";
28	Mikado_loci	CDS	44770604	44770684	.	+	0	gene_id "ENSSTUG00000032003"; transcript_id "mikado.28G1236.6"; ID "mikado.28G1236.6.CDS9";
28	Mikado_loci	CDS	44770929	44771072	.	+	0	gene_id "ENSSTUG00000032003"; transcript_id "mikado.28G1236.6"; ID "mikado.28G1236.6.CDS10";
28	Mikado_loci	five_prime_utr	44733430	44733603	.	+	.	gene_id "ENSSTUG00000032003"; transcript_id "mikado.28G1236.6"; ID "mikado.28G1236.6.five_prime_UTR1";
28	Mikado_loci	five_prime_utr	44733878	44734030	.	+	.	gene_id "ENSSTUG00000032003"; transcript_id "mikado.28G1236.6"; ID "mikado.28G1236.6.five_prime_UTR2";
28	Mikado_loci	three_prime_utr	44771073	44772692	.	+	.	gene_id "ENSSTUG00000032003"; transcript_id "mikado.28G1236.6"; ID "mikado.28G1236.6.three_prime_UTR1";
28	Mikado_loci	transcript	45272241	45281103	13	-	.	gene_id "ENSSTUG00000032629"; transcript_id "mikado.28G1243.2"; ID "mikado.28G1243.2";
28	Mikado_loci	exon	45272241	45272965	.	-	.	gene_id "ENSSTUG00000032629"; transcript_id "mikado.28G1243.2"; ID "mikado.28G1243.2.exon1";
28	Mikado_loci	exon	45274834	45274959	.	-	.	gene_id "ENSSTUG00000032629"; transcript_id "mikado.28G1243.2"; ID "mikado.28G1243.2.exon2";
28	Mikado_loci	exon	45275802	45275863	.	-	.	gene_id "ENSSTUG00000032629"; transcript_id "mikado.28G1243.2"; ID "mikado.28G1243.2.exon3";
28	Mikado_loci	exon	45277406	45277614	.	-	.	gene_id "ENSSTUG00000032629"; transcript_id "mikado.28G1243.2"; ID "mikado.28G1243.2.exon4";
28	Mikado_loci	exon	45279527	45279624	.	-	.	gene_id "ENSSTUG00000032629"; transcript_id "mikado.28G1243.2"; ID "mikado.28G1243.2.exon5";
28	Mikado_loci	exon	45280417	45280695	.	-	.	gene_id "ENSSTUG00000032629"; transcript_id "mikado.28G1243.2"; ID "mikado.28G1243.2.exon6";
28	Mikado_loci	exon	45280931	45281103	.	-	.	gene_id "ENSSTUG00000032629"; transcript_id "mikado.28G1243.2"; ID "mikado.28G1243.2.exon7";
28	Mikado_loci	CDS	45272780	45272965	.	-	0	gene_id "ENSSTUG00000032629"; transcript_id "mikado.28G1243.2"; ID "mikado.28G1243.2.CDS1";
28	Mikado_loci	CDS	45274834	45274959	.	-	0	gene_id "ENSSTUG00000032629"; transcript_id "mikado.28G1243.2"; ID "mikado.28G1243.2.CDS2";
28	Mikado_loci	CDS	45275802	45275863	.	-	2	gene_id "ENSSTUG00000032629"; transcript_id "mikado.28G1243.2"; ID "mikado.28G1243.2.CDS3";
28	Mikado_loci	CDS	45277406	45277614	.	-	1	gene_id "ENSSTUG00000032629"; transcript_id "mikado.28G1243.2"; ID "mikado.28G1243.2.CDS4";
28	Mikado_loci	CDS	45279527	45279624	.	-	0	gene_id "ENSSTUG00000032629"; transcript_id "mikado.28G1243.2"; ID "mikado.28G1243.2.CDS5";
28	Mikado_loci	CDS	45280417	45280452	.	-	0	gene_id "ENSSTUG00000032629"; transcript_id "mikado.28G1243.2"; ID "mikado.28G1243.2.CDS6";
28	Mikado_loci	five_prime_utr	45280453	45280695	.	-	.	gene_id "ENSSTUG00000032629"; transcript_id "mikado.28G1243.2"; ID "mikado.28G1243.2.five_prime_UTR1";
28	Mikado_loci	five_prime_utr	45280931	45281103	.	-	.	gene_id "ENSSTUG00000032629"; transcript_id "mikado.28G1243.2"; ID "mikado.28G1243.2.five_prime_UTR2";
28	Mikado_loci	three_prime_utr	45272241	45272779	.	-	.	gene_id "ENSSTUG00000032629"; transcript_id "mikado.28G1243.2"; ID "mikado.28G1243.2.three_prime_UTR1";
28	Mikado_loci	transcript	45986540	45988448	18	+	.	gene_id "ENSSTUG00000033508"; transcript_id "mikado.28G1258.1"; ID "mikado.28G1258.1";
28	Mikado_loci	exon	45986540	45986743	.	+	.	gene_id "ENSSTUG00000033508"; transcript_id "mikado.28G1258.1"; ID "mikado.28G1258.1.exon1";
28	Mikado_loci	exon	45986830	45986957	.	+	.	gene_id "ENSSTUG00000033508"; transcript_id "mikado.28G1258.1"; ID "mikado.28G1258.1.exon2";
28	Mikado_loci	exon	45987100	45987159	.	+	.	gene_id "ENSSTUG00000033508"; transcript_id "mikado.28G1258.1"; ID "mikado.28G1258.1.exon3";
28	Mikado_loci	exon	45987256	45987445	.	+	.	gene_id "ENSSTUG00000033508"; transcript_id "mikado.28G1258.1"; ID "mikado.28G1258.1.exon4";
28	Mikado_loci	exon	45988158	45988448	.	+	.	gene_id "ENSSTUG00000033508"; transcript_id "mikado.28G1258.1"; ID "mikado.28G1258.1.exon5";
28	Mikado_loci	CDS	45986549	45986743	.	+	0	gene_id "ENSSTUG00000033508"; transcript_id "mikado.28G1258.1"; ID "mikado.28G1258.1.CDS1";
28	Mikado_loci	CDS	45986830	45986957	.	+	0	gene_id "ENSSTUG00000033508"; transcript_id "mikado.28G1258.1"; ID "mikado.28G1258.1.CDS2";
28	Mikado_loci	CDS	45987100	45987159	.	+	1	gene_id "ENSSTUG00000033508"; transcript_id "mikado.28G1258.1"; ID "mikado.28G1258.1.CDS3";
28	Mikado_loci	CDS	45987256	45987445	.	+	1	gene_id "ENSSTUG00000033508"; transcript_id "mikado.28G1258.1"; ID "mikado.28G1258.1.CDS4";
28	Mikado_loci	CDS	45988158	45988268	.	+	0	gene_id "ENSSTUG00000033508"; transcript_id "mikado.28G1258.1"; ID "mikado.28G1258.1.CDS5";
28	Mikado_loci	five_prime_utr	45986540	45986548	.	+	.	gene_id "ENSSTUG00000033508"; transcript_id "mikado.28G1258.1"; ID "mikado.28G1258.1.five_prime_UTR1";
28	Mikado_loci	three_prime_utr	45988269	45988448	.	+	.	gene_id "ENSSTUG00000033508"; transcript_id "mikado.28G1258.1"; ID "mikado.28G1258.1.three_prime_UTR1";
28	Mikado_loci	transcript	45990569	45998675	13	-	.	gene_id "ENSSTUG00000033532"; transcript_id "mikado.28G1263.2"; ID "mikado.28G1263.2";
28	Mikado_loci	exon	45990569	45991797	.	-	.	gene_id "ENSSTUG00000033532"; transcript_id "mikado.28G1263.2"; ID "mikado.28G1263.2.exon1";
28	Mikado_loci	exon	45991906	45992046	.	-	.	gene_id "ENSSTUG00000033532"; transcript_id "mikado.28G1263.2"; ID "mikado.28G1263.2.exon2";
28	Mikado_loci	exon	45992473	45992568	.	-	.	gene_id "ENSSTUG00000033532"; transcript_id "mikado.28G1263.2"; ID "mikado.28G1263.2.exon3";
28	Mikado_loci	exon	45992683	45992766	.	-	.	gene_id "ENSSTUG00000033532"; transcript_id "mikado.28G1263.2"; ID "mikado.28G1263.2.exon4";
28	Mikado_loci	exon	45992870	45992965	.	-	.	gene_id "ENSSTUG00000033532"; transcript_id "mikado.28G1263.2"; ID "mikado.28G1263.2.exon5";
28	Mikado_loci	exon	45993088	45993267	.	-	.	gene_id "ENSSTUG00000033532"; transcript_id "mikado.28G1263.2"; ID "mikado.28G1263.2.exon6";
28	Mikado_loci	exon	45993337	45993428	.	-	.	gene_id "ENSSTUG00000033532"; transcript_id "mikado.28G1263.2"; ID "mikado.28G1263.2.exon7";
28	Mikado_loci	exon	45997699	45997809	.	-	.	gene_id "ENSSTUG00000033532"; transcript_id "mikado.28G1263.2"; ID "mikado.28G1263.2.exon8";
28	Mikado_loci	exon	45998265	45998347	.	-	.	gene_id "ENSSTUG00000033532"; transcript_id "mikado.28G1263.2"; ID "mikado.28G1263.2.exon9";
28	Mikado_loci	exon	45998539	45998675	.	-	.	gene_id "ENSSTUG00000033532"; transcript_id "mikado.28G1263.2"; ID "mikado.28G1263.2.exon10";
28	Mikado_loci	CDS	45991577	45991797	.	-	2	gene_id "ENSSTUG00000033532"; transcript_id "mikado.28G1263.2"; ID "mikado.28G1263.2.CDS1";
28	Mikado_loci	CDS	45991906	45992046	.	-	2	gene_id "ENSSTUG00000033532"; transcript_id "mikado.28G1263.2"; ID "mikado.28G1263.2.CDS2";
28	Mikado_loci	CDS	45992473	45992568	.	-	2	gene_id "ENSSTUG00000033532"; transcript_id "mikado.28G1263.2"; ID "mikado.28G1263.2.CDS3";
28	Mikado_loci	CDS	45992683	45992766	.	-	2	gene_id "ENSSTUG00000033532"; transcript_id "mikado.28G1263.2"; ID "mikado.28G1263.2.CDS4";
28	Mikado_loci	CDS	45992870	45992965	.	-	2	gene_id "ENSSTUG00000033532"; transcript_id "mikado.28G1263.2"; ID "mikado.28G1263.2.CDS5";
28	Mikado_loci	CDS	45993088	45993267	.	-	2	gene_id "ENSSTUG00000033532"; transcript_id "mikado.28G1263.2"; ID "mikado.28G1263.2.CDS6";
28	Mikado_loci	CDS	45993337	45993428	.	-	1	gene_id "ENSSTUG00000033532"; transcript_id "mikado.28G1263.2"; ID "mikado.28G1263.2.CDS7";
28	Mikado_loci	CDS	45997699	45997809	.	-	1	gene_id "ENSSTUG00000033532"; transcript_id "mikado.28G1263.2"; ID "mikado.28G1263.2.CDS8";
28	Mikado_loci	CDS	45998265	45998347	.	-	0	gene_id "ENSSTUG00000033532"; transcript_id "mikado.28G1263.2"; ID "mikado.28G1263.2.CDS9";
28	Mikado_loci	CDS	45998539	45998649	.	-	0	gene_id "ENSSTUG00000033532"; transcript_id "mikado.28G1263.2"; ID "mikado.28G1263.2.CDS10";
28	Mikado_loci	five_prime_utr	45998650	45998675	.	-	.	gene_id "ENSSTUG00000033532"; transcript_id "mikado.28G1263.2"; ID "mikado.28G1263.2.five_prime_UTR1";
28	Mikado_loci	three_prime_utr	45990569	45991576	.	-	.	gene_id "ENSSTUG00000033532"; transcript_id "mikado.28G1263.2"; ID "mikado.28G1263.2.three_prime_UTR1";
28	Mikado_loci	transcript	46011291	46022871	17	-	.	gene_id "ENSSTUG00000033640"; transcript_id "mikado.28G1264.2"; ID "mikado.28G1264.2";
28	Mikado_loci	exon	46011291	46013391	.	-	.	gene_id "ENSSTUG00000033640"; transcript_id "mikado.28G1264.2"; ID "mikado.28G1264.2.exon1";
28	Mikado_loci	exon	46014255	46015949	.	-	.	gene_id "ENSSTUG00000033640"; transcript_id "mikado.28G1264.2"; ID "mikado.28G1264.2.exon2";
28	Mikado_loci	exon	46016262	46016369	.	-	.	gene_id "ENSSTUG00000033640"; transcript_id "mikado.28G1264.2"; ID "mikado.28G1264.2.exon3";
28	Mikado_loci	exon	46016449	46016500	.	-	.	gene_id "ENSSTUG00000033640"; transcript_id "mikado.28G1264.2"; ID "mikado.28G1264.2.exon4";
28	Mikado_loci	exon	46016600	46016668	.	-	.	gene_id "ENSSTUG00000033640"; transcript_id "mikado.28G1264.2"; ID "mikado.28G1264.2.exon5";
28	Mikado_loci	exon	46016753	46016904	.	-	.	gene_id "ENSSTUG00000033640"; transcript_id "mikado.28G1264.2"; ID "mikado.28G1264.2.exon6";
28	Mikado_loci	exon	46018814	46018859	.	-	.	gene_id "ENSSTUG00000033640"; transcript_id "mikado.28G1264.2"; ID "mikado.28G1264.2.exon7";
28	Mikado_loci	exon	46018963	46019010	.	-	.	gene_id "ENSSTUG00000033640"; transcript_id "mikado.28G1264.2"; ID "mikado.28G1264.2.exon8";
28	Mikado_loci	exon	46019101	46019297	.	-	.	gene_id "ENSSTUG00000033640"; transcript_id "mikado.28G1264.2"; ID "mikado.28G1264.2.exon9";
28	Mikado_loci	exon	46019605	46019671	.	-	.	gene_id "ENSSTUG00000033640"; transcript_id "mikado.28G1264.2"; ID "mikado.28G1264.2.exon10";
28	Mikado_loci	exon	46019800	46019868	.	-	.	gene_id "ENSSTUG00000033640"; transcript_id "mikado.28G1264.2"; ID "mikado.28G1264.2.exon11";
28	Mikado_loci	exon	46019964	46020133	.	-	.	gene_id "ENSSTUG00000033640"; transcript_id "mikado.28G1264.2"; ID "mikado.28G1264.2.exon12";
28	Mikado_loci	exon	46020250	46020361	.	-	.	gene_id "ENSSTUG00000033640"; transcript_id "mikado.28G1264.2"; ID "mikado.28G1264.2.exon13";
28	Mikado_loci	exon	46020448	46020528	.	-	.	gene_id "ENSSTUG00000033640"; transcript_id "mikado.28G1264.2"; ID "mikado.28G1264.2.exon14";
28	Mikado_loci	exon	46020878	46020972	.	-	.	gene_id "ENSSTUG00000033640"; transcript_id "mikado.28G1264.2"; ID "mikado.28G1264.2.exon15";
28	Mikado_loci	exon	46021871	46021987	.	-	.	gene_id "ENSSTUG00000033640"; transcript_id "mikado.28G1264.2"; ID "mikado.28G1264.2.exon16";
28	Mikado_loci	exon	46022137	46022152	.	-	.	gene_id "ENSSTUG00000033640"; transcript_id "mikado.28G1264.2"; ID "mikado.28G1264.2.exon17";
28	Mikado_loci	exon	46022390	46022871	.	-	.	gene_id "ENSSTUG00000033640"; transcript_id "mikado.28G1264.2"; ID "mikado.28G1264.2.exon18";
28	Mikado_loci	CDS	46015078	46015949	.	-	2	gene_id "ENSSTUG00000033640"; transcript_id "mikado.28G1264.2"; ID "mikado.28G1264.2.CDS1";
28	Mikado_loci	CDS	46016262	46016369	.	-	2	gene_id "ENSSTUG00000033640"; transcript_id "mikado.28G1264.2"; ID "mikado.28G1264.2.CDS2";
28	Mikado_loci	CDS	46016449	46016500	.	-	0	gene_id "ENSSTUG00000033640"; transcript_id "mikado.28G1264.2"; ID "mikado.28G1264.2.CDS3";
28	Mikado_loci	CDS	46016600	46016668	.	-	0	gene_id "ENSSTUG00000033640"; transcript_id "mikado.28G1264.2"; ID "mikado.28G1264.2.CDS4";
28	Mikado_loci	CDS	46016753	46016904	.	-	2	gene_id "ENSSTUG00000033640"; transcript_id "mikado.28G1264.2"; ID "mikado.28G1264.2.CDS5";
28	Mikado_loci	CDS	46018814	46018859	.	-	0	gene_id "ENSSTUG00000033640"; transcript_id "mikado.28G1264.2"; ID "mikado.28G1264.2.CDS6";
28	Mikado_loci	CDS	46018963	46019010	.	-	0	gene_id "ENSSTUG00000033640"; transcript_id "mikado.28G1264.2"; ID "mikado.28G1264.2.CDS7";
28	Mikado_loci	CDS	46019101	46019297	.	-	2	gene_id "ENSSTUG00000033640"; transcript_id "mikado.28G1264.2"; ID "mikado.28G1264.2.CDS8";
28	Mikado_loci	CDS	46019605	46019671	.	-	0	gene_id "ENSSTUG00000033640"; transcript_id "mikado.28G1264.2"; ID "mikado.28G1264.2.CDS9";
28	Mikado_loci	CDS	46019800	46019868	.	-	0	gene_id "ENSSTUG00000033640"; transcript_id "mikado.28G1264.2"; ID "mikado.28G1264.2.CDS10";
28	Mikado_loci	CDS	46019964	46020133	.	-	2	gene_id "ENSSTUG00000033640"; transcript_id "mikado.28G1264.2"; ID "mikado.28G1264.2.CDS11";
28	Mikado_loci	CDS	46020250	46020361	.	-	0	gene_id "ENSSTUG00000033640"; transcript_id "mikado.28G1264.2"; ID "mikado.28G1264.2.CDS12";
28	Mikado_loci	CDS	46020448	46020528	.	-	0	gene_id "ENSSTUG00000033640"; transcript_id "mikado.28G1264.2"; ID "mikado.28G1264.2.CDS13";
28	Mikado_loci	CDS	46020878	46020972	.	-	2	gene_id "ENSSTUG00000033640"; transcript_id "mikado.28G1264.2"; ID "mikado.28G1264.2.CDS14";
28	Mikado_loci	CDS	46021871	46021987	.	-	2	gene_id "ENSSTUG00000033640"; transcript_id "mikado.28G1264.2"; ID "mikado.28G1264.2.CDS15";
28	Mikado_loci	CDS	46022137	46022152	.	-	0	gene_id "ENSSTUG00000033640"; transcript_id "mikado.28G1264.2"; ID "mikado.28G1264.2.CDS16";
28	Mikado_loci	CDS	46022390	46022503	.	-	0	gene_id "ENSSTUG00000033640"; transcript_id "mikado.28G1264.2"; ID "mikado.28G1264.2.CDS17";
28	Mikado_loci	five_prime_utr	46022504	46022871	.	-	.	gene_id "ENSSTUG00000033640"; transcript_id "mikado.28G1264.2"; ID "mikado.28G1264.2.five_prime_UTR1";
28	Mikado_loci	three_prime_utr	46011291	46013391	.	-	.	gene_id "ENSSTUG00000033640"; transcript_id "mikado.28G1264.2"; ID "mikado.28G1264.2.three_prime_UTR1";
28	Mikado_loci	three_prime_utr	46014255	46015077	.	-	.	gene_id "ENSSTUG00000033640"; transcript_id "mikado.28G1264.2"; ID "mikado.28G1264.2.three_prime_UTR2";
29	Mikado_loci	transcript	2153526	2159463	19	+	.	gene_id "ENSSTUG00000005940"; transcript_id "mikado.29G35.1"; ID "mikado.29G35.1";
29	Mikado_loci	exon	2153526	2153710	.	+	.	gene_id "ENSSTUG00000005940"; transcript_id "mikado.29G35.1"; ID "mikado.29G35.1.exon1";
29	Mikado_loci	exon	2154195	2154472	.	+	.	gene_id "ENSSTUG00000005940"; transcript_id "mikado.29G35.1"; ID "mikado.29G35.1.exon2";
29	Mikado_loci	exon	2154976	2155078	.	+	.	gene_id "ENSSTUG00000005940"; transcript_id "mikado.29G35.1"; ID "mikado.29G35.1.exon3";
29	Mikado_loci	exon	2156208	2156303	.	+	.	gene_id "ENSSTUG00000005940"; transcript_id "mikado.29G35.1"; ID "mikado.29G35.1.exon4";
29	Mikado_loci	exon	2158797	2159463	.	+	.	gene_id "ENSSTUG00000005940"; transcript_id "mikado.29G35.1"; ID "mikado.29G35.1.exon5";
29	Mikado_loci	CDS	2154243	2154472	.	+	0	gene_id "ENSSTUG00000005940"; transcript_id "mikado.29G35.1"; ID "mikado.29G35.1.CDS1";
29	Mikado_loci	CDS	2154976	2155078	.	+	1	gene_id "ENSSTUG00000005940"; transcript_id "mikado.29G35.1"; ID "mikado.29G35.1.CDS2";
29	Mikado_loci	CDS	2156208	2156303	.	+	0	gene_id "ENSSTUG00000005940"; transcript_id "mikado.29G35.1"; ID "mikado.29G35.1.CDS3";
29	Mikado_loci	CDS	2158797	2159057	.	+	0	gene_id "ENSSTUG00000005940"; transcript_id "mikado.29G35.1"; ID "mikado.29G35.1.CDS4";
29	Mikado_loci	five_prime_utr	2153526	2153710	.	+	.	gene_id "ENSSTUG00000005940"; transcript_id "mikado.29G35.1"; ID "mikado.29G35.1.five_prime_UTR1";
29	Mikado_loci	five_prime_utr	2154195	2154242	.	+	.	gene_id "ENSSTUG00000005940"; transcript_id "mikado.29G35.1"; ID "mikado.29G35.1.five_prime_UTR2";
29	Mikado_loci	three_prime_utr	2159058	2159463	.	+	.	gene_id "ENSSTUG00000005940"; transcript_id "mikado.29G35.1"; ID "mikado.29G35.1.three_prime_UTR1";
29	Mikado_loci	transcript	2411483	2451044	20	+	.	gene_id "ENSSTUG00000007988"; transcript_id "mikado.29G39.2"; ID "mikado.29G39.2";
29	Mikado_loci	exon	2411483	2413058	.	+	.	gene_id "ENSSTUG00000007988"; transcript_id "mikado.29G39.2"; ID "mikado.29G39.2.exon1";
29	Mikado_loci	exon	2423335	2423556	.	+	.	gene_id "ENSSTUG00000007988"; transcript_id "mikado.29G39.2"; ID "mikado.29G39.2.exon2";
29	Mikado_loci	exon	2424047	2424205	.	+	.	gene_id "ENSSTUG00000007988"; transcript_id "mikado.29G39.2"; ID "mikado.29G39.2.exon3";
29	Mikado_loci	exon	2442195	2442319	.	+	.	gene_id "ENSSTUG00000007988"; transcript_id "mikado.29G39.2"; ID "mikado.29G39.2.exon4";
29	Mikado_loci	exon	2442818	2443012	.	+	.	gene_id "ENSSTUG00000007988"; transcript_id "mikado.29G39.2"; ID "mikado.29G39.2.exon5";
29	Mikado_loci	exon	2444015	2444105	.	+	.	gene_id "ENSSTUG00000007988"; transcript_id "mikado.29G39.2"; ID "mikado.29G39.2.exon6";
29	Mikado_loci	exon	2444349	2444547	.	+	.	gene_id "ENSSTUG00000007988"; transcript_id "mikado.29G39.2"; ID "mikado.29G39.2.exon7";
29	Mikado_loci	exon	2444979	2445076	.	+	.	gene_id "ENSSTUG00000007988"; transcript_id "mikado.29G39.2"; ID "mikado.29G39.2.exon8";
29	Mikado_loci	exon	2450295	2450425	.	+	.	gene_id "ENSSTUG00000007988"; transcript_id "mikado.29G39.2"; ID "mikado.29G39.2.exon9";
29	Mikado_loci	exon	2450624	2451044	.	+	.	gene_id "ENSSTUG00000007988"; transcript_id "mikado.29G39.2"; ID "mikado.29G39.2.exon10";
29	Mikado_loci	CDS	2412581	2413058	.	+	0	gene_id "ENSSTUG00000007988"; transcript_id "mikado.29G39.2"; ID "mikado.29G39.2.CDS1";
29	Mikado_loci	CDS	2423335	2423556	.	+	2	gene_id "ENSSTUG00000007988"; transcript_id "mikado.29G39.2"; ID "mikado.29G39.2.CDS2";
29	Mikado_loci	CDS	2424047	2424205	.	+	2	gene_id "ENSSTUG00000007988"; transcript_id "mikado.29G39.2"; ID "mikado.29G39.2.CDS3";
29	Mikado_loci	CDS	2442195	2442319	.	+	2	gene_id "ENSSTUG00000007988"; transcript_id "mikado.29G39.2"; ID "mikado.29G39.2.CDS4";
29	Mikado_loci	CDS	2442818	2443012	.	+	0	gene_id "ENSSTUG00000007988"; transcript_id "mikado.29G39.2"; ID "mikado.29G39.2.CDS5";
29	Mikado_loci	CDS	2444015	2444105	.	+	0	gene_id "ENSSTUG00000007988"; transcript_id "mikado.29G39.2"; ID "mikado.29G39.2.CDS6";
29	Mikado_loci	CDS	2444349	2444547	.	+	2	gene_id "ENSSTUG00000007988"; transcript_id "mikado.29G39.2"; ID "mikado.29G39.2.CDS7";
29	Mikado_loci	CDS	2444979	2445076	.	+	1	gene_id "ENSSTUG00000007988"; transcript_id "mikado.29G39.2"; ID "mikado.29G39.2.CDS8";
29	Mikado_loci	CDS	2450295	2450425	.	+	2	gene_id "ENSSTUG00000007988"; transcript_id "mikado.29G39.2"; ID "mikado.29G39.2.CDS9";
29	Mikado_loci	CDS	2450624	2450797	.	+	0	gene_id "ENSSTUG00000007988"; transcript_id "mikado.29G39.2"; ID "mikado.29G39.2.CDS10";
29	Mikado_loci	five_prime_utr	2411483	2412580	.	+	.	gene_id "ENSSTUG00000007988"; transcript_id "mikado.29G39.2"; ID "mikado.29G39.2.five_prime_UTR1";
29	Mikado_loci	three_prime_utr	2450798	2451044	.	+	.	gene_id "ENSSTUG00000007988"; transcript_id "mikado.29G39.2"; ID "mikado.29G39.2.three_prime_UTR1";
29	Mikado_loci	transcript	2411483	2451044	11	+	.	gene_id "ENSSTUG00000007988"; transcript_id "mikado.29G39.3"; ID "mikado.29G39.3";
29	Mikado_loci	exon	2411483	2413058	.	+	.	gene_id "ENSSTUG00000007988"; transcript_id "mikado.29G39.3"; ID "mikado.29G39.3.exon1";
29	Mikado_loci	exon	2423335	2423556	.	+	.	gene_id "ENSSTUG00000007988"; transcript_id "mikado.29G39.3"; ID "mikado.29G39.3.exon2";
29	Mikado_loci	exon	2424047	2424205	.	+	.	gene_id "ENSSTUG00000007988"; transcript_id "mikado.29G39.3"; ID "mikado.29G39.3.exon3";
29	Mikado_loci	exon	2442195	2442319	.	+	.	gene_id "ENSSTUG00000007988"; transcript_id "mikado.29G39.3"; ID "mikado.29G39.3.exon4";
29	Mikado_loci	exon	2442818	2443012	.	+	.	gene_id "ENSSTUG00000007988"; transcript_id "mikado.29G39.3"; ID "mikado.29G39.3.exon5";
29	Mikado_loci	exon	2444015	2444105	.	+	.	gene_id "ENSSTUG00000007988"; transcript_id "mikado.29G39.3"; ID "mikado.29G39.3.exon6";
29	Mikado_loci	exon	2450295	2450425	.	+	.	gene_id "ENSSTUG00000007988"; transcript_id "mikado.29G39.3"; ID "mikado.29G39.3.exon7";
29	Mikado_loci	exon	2450624	2451044	.	+	.	gene_id "ENSSTUG00000007988"; transcript_id "mikado.29G39.3"; ID "mikado.29G39.3.exon8";
29	Mikado_loci	CDS	2412581	2413058	.	+	0	gene_id "ENSSTUG00000007988"; transcript_id "mikado.29G39.3"; ID "mikado.29G39.3.CDS1";
29	Mikado_loci	CDS	2423335	2423556	.	+	2	gene_id "ENSSTUG00000007988"; transcript_id "mikado.29G39.3"; ID "mikado.29G39.3.CDS2";
29	Mikado_loci	CDS	2424047	2424205	.	+	2	gene_id "ENSSTUG00000007988"; transcript_id "mikado.29G39.3"; ID "mikado.29G39.3.CDS3";
29	Mikado_loci	CDS	2442195	2442319	.	+	2	gene_id "ENSSTUG00000007988"; transcript_id "mikado.29G39.3"; ID "mikado.29G39.3.CDS4";
29	Mikado_loci	CDS	2442818	2443012	.	+	0	gene_id "ENSSTUG00000007988"; transcript_id "mikado.29G39.3"; ID "mikado.29G39.3.CDS5";
29	Mikado_loci	CDS	2444015	2444105	.	+	0	gene_id "ENSSTUG00000007988"; transcript_id "mikado.29G39.3"; ID "mikado.29G39.3.CDS6";
29	Mikado_loci	CDS	2450295	2450425	.	+	2	gene_id "ENSSTUG00000007988"; transcript_id "mikado.29G39.3"; ID "mikado.29G39.3.CDS7";
29	Mikado_loci	CDS	2450624	2450797	.	+	0	gene_id "ENSSTUG00000007988"; transcript_id "mikado.29G39.3"; ID "mikado.29G39.3.CDS8";
29	Mikado_loci	five_prime_utr	2411483	2412580	.	+	.	gene_id "ENSSTUG00000007988"; transcript_id "mikado.29G39.3"; ID "mikado.29G39.3.five_prime_UTR1";
29	Mikado_loci	three_prime_utr	2450798	2451044	.	+	.	gene_id "ENSSTUG00000007988"; transcript_id "mikado.29G39.3"; ID "mikado.29G39.3.three_prime_UTR1";
29	Mikado_loci	transcript	2627130	2647714	12	-	.	gene_id "ENSSTUG00000009095"; transcript_id "mikado.29G84.2"; ID "mikado.29G84.2";
29	Mikado_loci	exon	2627130	2629722	.	-	.	gene_id "ENSSTUG00000009095"; transcript_id "mikado.29G84.2"; ID "mikado.29G84.2.exon1";
29	Mikado_loci	exon	2629819	2629942	.	-	.	gene_id "ENSSTUG00000009095"; transcript_id "mikado.29G84.2"; ID "mikado.29G84.2.exon2";
29	Mikado_loci	exon	2630095	2630290	.	-	.	gene_id "ENSSTUG00000009095"; transcript_id "mikado.29G84.2"; ID "mikado.29G84.2.exon3";
29	Mikado_loci	exon	2630539	2630703	.	-	.	gene_id "ENSSTUG00000009095"; transcript_id "mikado.29G84.2"; ID "mikado.29G84.2.exon4";
29	Mikado_loci	exon	2632384	2632528	.	-	.	gene_id "ENSSTUG00000009095"; transcript_id "mikado.29G84.2"; ID "mikado.29G84.2.exon5";
29	Mikado_loci	exon	2639812	2640129	.	-	.	gene_id "ENSSTUG00000009095"; transcript_id "mikado.29G84.2"; ID "mikado.29G84.2.exon6";
29	Mikado_loci	exon	2640606	2641509	.	-	.	gene_id "ENSSTUG00000009095"; transcript_id "mikado.29G84.2"; ID "mikado.29G84.2.exon7";
29	Mikado_loci	exon	2647404	2647714	.	-	.	gene_id "ENSSTUG00000009095"; transcript_id "mikado.29G84.2"; ID "mikado.29G84.2.exon8";
29	Mikado_loci	CDS	2628532	2629722	.	-	0	gene_id "ENSSTUG00000009095"; transcript_id "mikado.29G84.2"; ID "mikado.29G84.2.CDS1";
29	Mikado_loci	CDS	2629819	2629942	.	-	1	gene_id "ENSSTUG00000009095"; transcript_id "mikado.29G84.2"; ID "mikado.29G84.2.CDS2";
29	Mikado_loci	CDS	2630095	2630290	.	-	2	gene_id "ENSSTUG00000009095"; transcript_id "mikado.29G84.2"; ID "mikado.29G84.2.CDS3";
29	Mikado_loci	CDS	2630539	2630703	.	-	2	gene_id "ENSSTUG00000009095"; transcript_id "mikado.29G84.2"; ID "mikado.29G84.2.CDS4";
29	Mikado_loci	CDS	2632384	2632528	.	-	0	gene_id "ENSSTUG00000009095"; transcript_id "mikado.29G84.2"; ID "mikado.29G84.2.CDS5";
29	Mikado_loci	CDS	2639812	2640129	.	-	0	gene_id "ENSSTUG00000009095"; transcript_id "mikado.29G84.2"; ID "mikado.29G84.2.CDS6";
29	Mikado_loci	CDS	2640606	2640842	.	-	0	gene_id "ENSSTUG00000009095"; transcript_id "mikado.29G84.2"; ID "mikado.29G84.2.CDS7";
29	Mikado_loci	five_prime_utr	2640843	2641509	.	-	.	gene_id "ENSSTUG00000009095"; transcript_id "mikado.29G84.2"; ID "mikado.29G84.2.five_prime_UTR1";
29	Mikado_loci	five_prime_utr	2647404	2647714	.	-	.	gene_id "ENSSTUG00000009095"; transcript_id "mikado.29G84.2"; ID "mikado.29G84.2.five_prime_UTR2";
29	Mikado_loci	three_prime_utr	2627130	2628531	.	-	.	gene_id "ENSSTUG00000009095"; transcript_id "mikado.29G84.2"; ID "mikado.29G84.2.three_prime_UTR1";
29	Mikado_loci	transcript	2756661	2803880	20	-	.	gene_id "ENSSTUG00000009120"; transcript_id "mikado.29G85.2"; ID "mikado.29G85.2";
29	Mikado_loci	exon	2756661	2759216	.	-	.	gene_id "ENSSTUG00000009120"; transcript_id "mikado.29G85.2"; ID "mikado.29G85.2.exon1";
29	Mikado_loci	exon	2765998	2766142	.	-	.	gene_id "ENSSTUG00000009120"; transcript_id "mikado.29G85.2"; ID "mikado.29G85.2.exon2";
29	Mikado_loci	exon	2772364	2772507	.	-	.	gene_id "ENSSTUG00000009120"; transcript_id "mikado.29G85.2"; ID "mikado.29G85.2.exon3";
29	Mikado_loci	exon	2772811	2772918	.	-	.	gene_id "ENSSTUG00000009120"; transcript_id "mikado.29G85.2"; ID "mikado.29G85.2.exon4";
29	Mikado_loci	exon	2774542	2774672	.	-	.	gene_id "ENSSTUG00000009120"; transcript_id "mikado.29G85.2"; ID "mikado.29G85.2.exon5";
29	Mikado_loci	exon	2777861	2777938	.	-	.	gene_id "ENSSTUG00000009120"; transcript_id "mikado.29G85.2"; ID "mikado.29G85.2.exon6";
29	Mikado_loci	exon	2778252	2778374	.	-	.	gene_id "ENSSTUG00000009120"; transcript_id "mikado.29G85.2"; ID "mikado.29G85.2.exon7";
29	Mikado_loci	exon	2787782	2787938	.	-	.	gene_id "ENSSTUG00000009120"; transcript_id "mikado.29G85.2"; ID "mikado.29G85.2.exon8";
29	Mikado_loci	exon	2788720	2788930	.	-	.	gene_id "ENSSTUG00000009120"; transcript_id "mikado.29G85.2"; ID "mikado.29G85.2.exon9";
29	Mikado_loci	exon	2803664	2803880	.	-	.	gene_id "ENSSTUG00000009120"; transcript_id "mikado.29G85.2"; ID "mikado.29G85.2.exon10";
29	Mikado_loci	CDS	2759185	2759216	.	-	2	gene_id "ENSSTUG00000009120"; transcript_id "mikado.29G85.2"; ID "mikado.29G85.2.CDS1";
29	Mikado_loci	CDS	2765998	2766142	.	-	0	gene_id "ENSSTUG00000009120"; transcript_id "mikado.29G85.2"; ID "mikado.29G85.2.CDS2";
29	Mikado_loci	CDS	2772364	2772507	.	-	0	gene_id "ENSSTUG00000009120"; transcript_id "mikado.29G85.2"; ID "mikado.29G85.2.CDS3";
29	Mikado_loci	CDS	2772811	2772918	.	-	0	gene_id "ENSSTUG00000009120"; transcript_id "mikado.29G85.2"; ID "mikado.29G85.2.CDS4";
29	Mikado_loci	CDS	2774542	2774672	.	-	2	gene_id "ENSSTUG00000009120"; transcript_id "mikado.29G85.2"; ID "mikado.29G85.2.CDS5";
29	Mikado_loci	CDS	2777861	2777938	.	-	2	gene_id "ENSSTUG00000009120"; transcript_id "mikado.29G85.2"; ID "mikado.29G85.2.CDS6";
29	Mikado_loci	CDS	2778252	2778374	.	-	2	gene_id "ENSSTUG00000009120"; transcript_id "mikado.29G85.2"; ID "mikado.29G85.2.CDS7";
29	Mikado_loci	CDS	2787782	2787938	.	-	0	gene_id "ENSSTUG00000009120"; transcript_id "mikado.29G85.2"; ID "mikado.29G85.2.CDS8";
29	Mikado_loci	CDS	2788720	2788845	.	-	0	gene_id "ENSSTUG00000009120"; transcript_id "mikado.29G85.2"; ID "mikado.29G85.2.CDS9";
29	Mikado_loci	five_prime_utr	2788846	2788930	.	-	.	gene_id "ENSSTUG00000009120"; transcript_id "mikado.29G85.2"; ID "mikado.29G85.2.five_prime_UTR1";
29	Mikado_loci	five_prime_utr	2803664	2803880	.	-	.	gene_id "ENSSTUG00000009120"; transcript_id "mikado.29G85.2"; ID "mikado.29G85.2.five_prime_UTR2";
29	Mikado_loci	three_prime_utr	2756661	2759184	.	-	.	gene_id "ENSSTUG00000009120"; transcript_id "mikado.29G85.2"; ID "mikado.29G85.2.three_prime_UTR1";
29	Mikado_loci	transcript	3357321	3364696	18	-	.	gene_id "ENSSTUG00000012206"; transcript_id "mikado.29G99.2"; ID "mikado.29G99.2";
29	Mikado_loci	exon	3357321	3359251	.	-	.	gene_id "ENSSTUG00000012206"; transcript_id "mikado.29G99.2"; ID "mikado.29G99.2.exon1";
29	Mikado_loci	exon	3359366	3359650	.	-	.	gene_id "ENSSTUG00000012206"; transcript_id "mikado.29G99.2"; ID "mikado.29G99.2.exon2";
29	Mikado_loci	exon	3359935	3360012	.	-	.	gene_id "ENSSTUG00000012206"; transcript_id "mikado.29G99.2"; ID "mikado.29G99.2.exon3";
29	Mikado_loci	exon	3361224	3361295	.	-	.	gene_id "ENSSTUG00000012206"; transcript_id "mikado.29G99.2"; ID "mikado.29G99.2.exon4";
29	Mikado_loci	exon	3361573	3361731	.	-	.	gene_id "ENSSTUG00000012206"; transcript_id "mikado.29G99.2"; ID "mikado.29G99.2.exon5";
29	Mikado_loci	exon	3361843	3361993	.	-	.	gene_id "ENSSTUG00000012206"; transcript_id "mikado.29G99.2"; ID "mikado.29G99.2.exon6";
29	Mikado_loci	exon	3363380	3363693	.	-	.	gene_id "ENSSTUG00000012206"; transcript_id "mikado.29G99.2"; ID "mikado.29G99.2.exon7";
29	Mikado_loci	exon	3364528	3364696	.	-	.	gene_id "ENSSTUG00000012206"; transcript_id "mikado.29G99.2"; ID "mikado.29G99.2.exon8";
29	Mikado_loci	CDS	3358655	3359251	.	-	0	gene_id "ENSSTUG00000012206"; transcript_id "mikado.29G99.2"; ID "mikado.29G99.2.CDS1";
29	Mikado_loci	CDS	3359366	3359650	.	-	0	gene_id "ENSSTUG00000012206"; transcript_id "mikado.29G99.2"; ID "mikado.29G99.2.CDS2";
29	Mikado_loci	CDS	3359935	3360012	.	-	0	gene_id "ENSSTUG00000012206"; transcript_id "mikado.29G99.2"; ID "mikado.29G99.2.CDS3";
29	Mikado_loci	CDS	3361224	3361295	.	-	0	gene_id "ENSSTUG00000012206"; transcript_id "mikado.29G99.2"; ID "mikado.29G99.2.CDS4";
29	Mikado_loci	CDS	3361573	3361731	.	-	0	gene_id "ENSSTUG00000012206"; transcript_id "mikado.29G99.2"; ID "mikado.29G99.2.CDS5";
29	Mikado_loci	CDS	3361843	3361993	.	-	1	gene_id "ENSSTUG00000012206"; transcript_id "mikado.29G99.2"; ID "mikado.29G99.2.CDS6";
29	Mikado_loci	CDS	3363380	3363693	.	-	0	gene_id "ENSSTUG00000012206"; transcript_id "mikado.29G99.2"; ID "mikado.29G99.2.CDS7";
29	Mikado_loci	five_prime_utr	3364528	3364696	.	-	.	gene_id "ENSSTUG00000012206"; transcript_id "mikado.29G99.2"; ID "mikado.29G99.2.five_prime_UTR1";
29	Mikado_loci	three_prime_utr	3357321	3358654	.	-	.	gene_id "ENSSTUG00000012206"; transcript_id "mikado.29G99.2"; ID "mikado.29G99.2.three_prime_UTR1";
29	Mikado_loci	transcript	3440810	3450673	18	+	.	gene_id "ENSSTUG00000013517"; transcript_id "mikado.29G104.3"; ID "mikado.29G104.3";
29	Mikado_loci	exon	3440810	3441506	.	+	.	gene_id "ENSSTUG00000013517"; transcript_id "mikado.29G104.3"; ID "mikado.29G104.3.exon1";
29	Mikado_loci	exon	3445972	3446018	.	+	.	gene_id "ENSSTUG00000013517"; transcript_id "mikado.29G104.3"; ID "mikado.29G104.3.exon2";
29	Mikado_loci	exon	3446427	3446502	.	+	.	gene_id "ENSSTUG00000013517"; transcript_id "mikado.29G104.3"; ID "mikado.29G104.3.exon3";
29	Mikado_loci	exon	3446721	3446849	.	+	.	gene_id "ENSSTUG00000013517"; transcript_id "mikado.29G104.3"; ID "mikado.29G104.3.exon4";
29	Mikado_loci	exon	3447055	3447119	.	+	.	gene_id "ENSSTUG00000013517"; transcript_id "mikado.29G104.3"; ID "mikado.29G104.3.exon5";
29	Mikado_loci	exon	3447262	3447306	.	+	.	gene_id "ENSSTUG00000013517"; transcript_id "mikado.29G104.3"; ID "mikado.29G104.3.exon6";
29	Mikado_loci	exon	3447539	3447573	.	+	.	gene_id "ENSSTUG00000013517"; transcript_id "mikado.29G104.3"; ID "mikado.29G104.3.exon7";
29	Mikado_loci	exon	3448093	3448240	.	+	.	gene_id "ENSSTUG00000013517"; transcript_id "mikado.29G104.3"; ID "mikado.29G104.3.exon8";
29	Mikado_loci	exon	3448760	3448909	.	+	.	gene_id "ENSSTUG00000013517"; transcript_id "mikado.29G104.3"; ID "mikado.29G104.3.exon9";
29	Mikado_loci	exon	3449250	3450673	.	+	.	gene_id "ENSSTUG00000013517"; transcript_id "mikado.29G104.3"; ID "mikado.29G104.3.exon10";
29	Mikado_loci	CDS	3441329	3441506	.	+	0	gene_id "ENSSTUG00000013517"; transcript_id "mikado.29G104.3"; ID "mikado.29G104.3.CDS1";
29	Mikado_loci	CDS	3445972	3446018	.	+	2	gene_id "ENSSTUG00000013517"; transcript_id "mikado.29G104.3"; ID "mikado.29G104.3.CDS2";
29	Mikado_loci	CDS	3446427	3446502	.	+	0	gene_id "ENSSTUG00000013517"; transcript_id "mikado.29G104.3"; ID "mikado.29G104.3.CDS3";
29	Mikado_loci	CDS	3446721	3446849	.	+	2	gene_id "ENSSTUG00000013517"; transcript_id "mikado.29G104.3"; ID "mikado.29G104.3.CDS4";
29	Mikado_loci	CDS	3447055	3447119	.	+	2	gene_id "ENSSTUG00000013517"; transcript_id "mikado.29G104.3"; ID "mikado.29G104.3.CDS5";
29	Mikado_loci	CDS	3447262	3447306	.	+	0	gene_id "ENSSTUG00000013517"; transcript_id "mikado.29G104.3"; ID "mikado.29G104.3.CDS6";
29	Mikado_loci	CDS	3447539	3447573	.	+	0	gene_id "ENSSTUG00000013517"; transcript_id "mikado.29G104.3"; ID "mikado.29G104.3.CDS7";
29	Mikado_loci	CDS	3448093	3448240	.	+	1	gene_id "ENSSTUG00000013517"; transcript_id "mikado.29G104.3"; ID "mikado.29G104.3.CDS8";
29	Mikado_loci	CDS	3448760	3448909	.	+	0	gene_id "ENSSTUG00000013517"; transcript_id "mikado.29G104.3"; ID "mikado.29G104.3.CDS9";
29	Mikado_loci	CDS	3449250	3449357	.	+	0	gene_id "ENSSTUG00000013517"; transcript_id "mikado.29G104.3"; ID "mikado.29G104.3.CDS10";
29	Mikado_loci	five_prime_utr	3440810	3441328	.	+	.	gene_id "ENSSTUG00000013517"; transcript_id "mikado.29G104.3"; ID "mikado.29G104.3.five_prime_UTR1";
29	Mikado_loci	three_prime_utr	3449358	3450673	.	+	.	gene_id "ENSSTUG00000013517"; transcript_id "mikado.29G104.3"; ID "mikado.29G104.3.three_prime_UTR1";
29	Mikado_loci	transcript	3777276	3780965	17	-	.	gene_id "ENSSTUG00000013839"; transcript_id "mikado.29G112.2"; ID "mikado.29G112.2";
29	Mikado_loci	exon	3777276	3779288	.	-	.	gene_id "ENSSTUG00000013839"; transcript_id "mikado.29G112.2"; ID "mikado.29G112.2.exon1";
29	Mikado_loci	exon	3779578	3779916	.	-	.	gene_id "ENSSTUG00000013839"; transcript_id "mikado.29G112.2"; ID "mikado.29G112.2.exon2";
29	Mikado_loci	exon	3780016	3780965	.	-	.	gene_id "ENSSTUG00000013839"; transcript_id "mikado.29G112.2"; ID "mikado.29G112.2.exon3";
29	Mikado_loci	CDS	3778717	3779288	.	-	2	gene_id "ENSSTUG00000013839"; transcript_id "mikado.29G112.2"; ID "mikado.29G112.2.CDS1";
29	Mikado_loci	CDS	3779578	3779916	.	-	2	gene_id "ENSSTUG00000013839"; transcript_id "mikado.29G112.2"; ID "mikado.29G112.2.CDS2";
29	Mikado_loci	CDS	3780016	3780106	.	-	0	gene_id "ENSSTUG00000013839"; transcript_id "mikado.29G112.2"; ID "mikado.29G112.2.CDS3";
29	Mikado_loci	five_prime_utr	3780107	3780965	.	-	.	gene_id "ENSSTUG00000013839"; transcript_id "mikado.29G112.2"; ID "mikado.29G112.2.five_prime_UTR1";
29	Mikado_loci	three_prime_utr	3777276	3778716	.	-	.	gene_id "ENSSTUG00000013839"; transcript_id "mikado.29G112.2"; ID "mikado.29G112.2.three_prime_UTR1";
29	Mikado_loci	transcript	4972662	4982911	22	-	.	gene_id "ENSSTUG00000016054"; transcript_id "mikado.29G124.2"; ID "mikado.29G124.2";
29	Mikado_loci	exon	4972662	4973153	.	-	.	gene_id "ENSSTUG00000016054"; transcript_id "mikado.29G124.2"; ID "mikado.29G124.2.exon1";
29	Mikado_loci	exon	4973255	4973355	.	-	.	gene_id "ENSSTUG00000016054"; transcript_id "mikado.29G124.2"; ID "mikado.29G124.2.exon2";
29	Mikado_loci	exon	4973462	4973591	.	-	.	gene_id "ENSSTUG00000016054"; transcript_id "mikado.29G124.2"; ID "mikado.29G124.2.exon3";
29	Mikado_loci	exon	4973866	4974086	.	-	.	gene_id "ENSSTUG00000016054"; transcript_id "mikado.29G124.2"; ID "mikado.29G124.2.exon4";
29	Mikado_loci	exon	4974508	4974671	.	-	.	gene_id "ENSSTUG00000016054"; transcript_id "mikado.29G124.2"; ID "mikado.29G124.2.exon5";
29	Mikado_loci	exon	4974787	4976831	.	-	.	gene_id "ENSSTUG00000016054"; transcript_id "mikado.29G124.2"; ID "mikado.29G124.2.exon6";
29	Mikado_loci	exon	4982689	4982911	.	-	.	gene_id "ENSSTUG00000016054"; transcript_id "mikado.29G124.2"; ID "mikado.29G124.2.exon7";
29	Mikado_loci	CDS	4973012	4973153	.	-	1	gene_id "ENSSTUG00000016054"; transcript_id "mikado.29G124.2"; ID "mikado.29G124.2.CDS1";
29	Mikado_loci	CDS	4973255	4973355	.	-	0	gene_id "ENSSTUG00000016054"; transcript_id "mikado.29G124.2"; ID "mikado.29G124.2.CDS2";
29	Mikado_loci	CDS	4973462	4973591	.	-	1	gene_id "ENSSTUG00000016054"; transcript_id "mikado.29G124.2"; ID "mikado.29G124.2.CDS3";
29	Mikado_loci	CDS	4973866	4974086	.	-	0	gene_id "ENSSTUG00000016054"; transcript_id "mikado.29G124.2"; ID "mikado.29G124.2.CDS4";
29	Mikado_loci	CDS	4974508	4974671	.	-	2	gene_id "ENSSTUG00000016054"; transcript_id "mikado.29G124.2"; ID "mikado.29G124.2.CDS5";
29	Mikado_loci	CDS	4974787	4976797	.	-	0	gene_id "ENSSTUG00000016054"; transcript_id "mikado.29G124.2"; ID "mikado.29G124.2.CDS6";
29	Mikado_loci	five_prime_utr	4976798	4976831	.	-	.	gene_id "ENSSTUG00000016054"; transcript_id "mikado.29G124.2"; ID "mikado.29G124.2.five_prime_UTR1";
29	Mikado_loci	five_prime_utr	4982689	4982911	.	-	.	gene_id "ENSSTUG00000016054"; transcript_id "mikado.29G124.2"; ID "mikado.29G124.2.five_prime_UTR2";
29	Mikado_loci	three_prime_utr	4972662	4973011	.	-	.	gene_id "ENSSTUG00000016054"; transcript_id "mikado.29G124.2"; ID "mikado.29G124.2.three_prime_UTR1";
29	Mikado_loci	transcript	5033347	5054420	20	-	.	gene_id "ENSSTUG00000016129"; transcript_id "mikado.29G125.5"; ID "mikado.29G125.5";
29	Mikado_loci	exon	5033347	5033930	.	-	.	gene_id "ENSSTUG00000016129"; transcript_id "mikado.29G125.5"; ID "mikado.29G125.5.exon1";
29	Mikado_loci	exon	5034051	5034103	.	-	.	gene_id "ENSSTUG00000016129"; transcript_id "mikado.29G125.5"; ID "mikado.29G125.5.exon2";
29	Mikado_loci	exon	5034242	5034317	.	-	.	gene_id "ENSSTUG00000016129"; transcript_id "mikado.29G125.5"; ID "mikado.29G125.5.exon3";
29	Mikado_loci	exon	5034640	5034728	.	-	.	gene_id "ENSSTUG00000016129"; transcript_id "mikado.29G125.5"; ID "mikado.29G125.5.exon4";
29	Mikado_loci	exon	5035947	5036183	.	-	.	gene_id "ENSSTUG00000016129"; transcript_id "mikado.29G125.5"; ID "mikado.29G125.5.exon5";
29	Mikado_loci	exon	5039077	5039355	.	-	.	gene_id "ENSSTUG00000016129"; transcript_id "mikado.29G125.5"; ID "mikado.29G125.5.exon6";
29	Mikado_loci	exon	5040547	5040762	.	-	.	gene_id "ENSSTUG00000016129"; transcript_id "mikado.29G125.5"; ID "mikado.29G125.5.exon7";
29	Mikado_loci	exon	5041628	5041801	.	-	.	gene_id "ENSSTUG00000016129"; transcript_id "mikado.29G125.5"; ID "mikado.29G125.5.exon8";
29	Mikado_loci	exon	5041966	5042132	.	-	.	gene_id "ENSSTUG00000016129"; transcript_id "mikado.29G125.5"; ID "mikado.29G125.5.exon9";
29	Mikado_loci	exon	5042545	5042706	.	-	.	gene_id "ENSSTUG00000016129"; transcript_id "mikado.29G125.5"; ID "mikado.29G125.5.exon10";
29	Mikado_loci	exon	5044645	5044807	.	-	.	gene_id "ENSSTUG00000016129"; transcript_id "mikado.29G125.5"; ID "mikado.29G125.5.exon11";
29	Mikado_loci	exon	5044937	5045056	.	-	.	gene_id "ENSSTUG00000016129"; transcript_id "mikado.29G125.5"; ID "mikado.29G125.5.exon12";
29	Mikado_loci	exon	5045170	5045249	.	-	.	gene_id "ENSSTUG00000016129"; transcript_id "mikado.29G125.5"; ID "mikado.29G125.5.exon13";
29	Mikado_loci	exon	5046203	5046305	.	-	.	gene_id "ENSSTUG00000016129"; transcript_id "mikado.29G125.5"; ID "mikado.29G125.5.exon14";
29	Mikado_loci	exon	5046809	5046930	.	-	.	gene_id "ENSSTUG00000016129"; transcript_id "mikado.29G125.5"; ID "mikado.29G125.5.exon15";
29	Mikado_loci	exon	5047017	5047129	.	-	.	gene_id "ENSSTUG00000016129"; transcript_id "mikado.29G125.5"; ID "mikado.29G125.5.exon16";
29	Mikado_loci	exon	5048171	5048341	.	-	.	gene_id "ENSSTUG00000016129"; transcript_id "mikado.29G125.5"; ID "mikado.29G125.5.exon17";
29	Mikado_loci	exon	5048588	5048706	.	-	.	gene_id "ENSSTUG00000016129"; transcript_id "mikado.29G125.5"; ID "mikado.29G125.5.exon18";
29	Mikado_loci	exon	5048999	5049135	.	-	.	gene_id "ENSSTUG00000016129"; transcript_id "mikado.29G125.5"; ID "mikado.29G125.5.exon19";
29	Mikado_loci	exon	5049245	5049350	.	-	.	gene_id "ENSSTUG00000016129"; transcript_id "mikado.29G125.5"; ID "mikado.29G125.5.exon20";
29	Mikado_loci	exon	5050389	5050517	.	-	.	gene_id "ENSSTUG00000016129"; transcript_id "mikado.29G125.5"; ID "mikado.29G125.5.exon21";
29	Mikado_loci	exon	5050637	5050703	.	-	.	gene_id "ENSSTUG00000016129"; transcript_id "mikado.29G125.5"; ID "mikado.29G125.5.exon22";
29	Mikado_loci	exon	5054232	5054420	.	-	.	gene_id "ENSSTUG00000016129"; transcript_id "mikado.29G125.5"; ID "mikado.29G125.5.exon23";
29	Mikado_loci	CDS	5033918	5033930	.	-	1	gene_id "ENSSTUG00000016129"; transcript_id "mikado.29G125.5"; ID "mikado.29G125.5.CDS1";
29	Mikado_loci	CDS	5034051	5034103	.	-	0	gene_id "ENSSTUG00000016129"; transcript_id "mikado.29G125.5"; ID "mikado.29G125.5.CDS2";
29	Mikado_loci	CDS	5034242	5034317	.	-	1	gene_id "ENSSTUG00000016129"; transcript_id "mikado.29G125.5"; ID "mikado.29G125.5.CDS3";
29	Mikado_loci	CDS	5034640	5034728	.	-	0	gene_id "ENSSTUG00000016129"; transcript_id "mikado.29G125.5"; ID "mikado.29G125.5.CDS4";
29	Mikado_loci	CDS	5035947	5036183	.	-	0	gene_id "ENSSTUG00000016129"; transcript_id "mikado.29G125.5"; ID "mikado.29G125.5.CDS5";
29	Mikado_loci	CDS	5039077	5039355	.	-	0	gene_id "ENSSTUG00000016129"; transcript_id "mikado.29G125.5"; ID "mikado.29G125.5.CDS6";
29	Mikado_loci	CDS	5040547	5040762	.	-	0	gene_id "ENSSTUG00000016129"; transcript_id "mikado.29G125.5"; ID "mikado.29G125.5.CDS7";
29	Mikado_loci	CDS	5041628	5041801	.	-	0	gene_id "ENSSTUG00000016129"; transcript_id "mikado.29G125.5"; ID "mikado.29G125.5.CDS8";
29	Mikado_loci	CDS	5041966	5042132	.	-	2	gene_id "ENSSTUG00000016129"; transcript_id "mikado.29G125.5"; ID "mikado.29G125.5.CDS9";
29	Mikado_loci	CDS	5042545	5042706	.	-	2	gene_id "ENSSTUG00000016129"; transcript_id "mikado.29G125.5"; ID "mikado.29G125.5.CDS10";
29	Mikado_loci	CDS	5044645	5044807	.	-	0	gene_id "ENSSTUG00000016129"; transcript_id "mikado.29G125.5"; ID "mikado.29G125.5.CDS11";
29	Mikado_loci	CDS	5044937	5045056	.	-	0	gene_id "ENSSTUG00000016129"; transcript_id "mikado.29G125.5"; ID "mikado.29G125.5.CDS12";
29	Mikado_loci	CDS	5045170	5045249	.	-	2	gene_id "ENSSTUG00000016129"; transcript_id "mikado.29G125.5"; ID "mikado.29G125.5.CDS13";
29	Mikado_loci	CDS	5046203	5046305	.	-	0	gene_id "ENSSTUG00000016129"; transcript_id "mikado.29G125.5"; ID "mikado.29G125.5.CDS14";
29	Mikado_loci	CDS	5046809	5046930	.	-	2	gene_id "ENSSTUG00000016129"; transcript_id "mikado.29G125.5"; ID "mikado.29G125.5.CDS15";
29	Mikado_loci	CDS	5047017	5047129	.	-	1	gene_id "ENSSTUG00000016129"; transcript_id "mikado.29G125.5"; ID "mikado.29G125.5.CDS16";
29	Mikado_loci	CDS	5048171	5048341	.	-	1	gene_id "ENSSTUG00000016129"; transcript_id "mikado.29G125.5"; ID "mikado.29G125.5.CDS17";
29	Mikado_loci	CDS	5048588	5048706	.	-	0	gene_id "ENSSTUG00000016129"; transcript_id "mikado.29G125.5"; ID "mikado.29G125.5.CDS18";
29	Mikado_loci	CDS	5048999	5049135	.	-	2	gene_id "ENSSTUG00000016129"; transcript_id "mikado.29G125.5"; ID "mikado.29G125.5.CDS19";
29	Mikado_loci	CDS	5049245	5049350	.	-	0	gene_id "ENSSTUG00000016129"; transcript_id "mikado.29G125.5"; ID "mikado.29G125.5.CDS20";
29	Mikado_loci	CDS	5050389	5050517	.	-	0	gene_id "ENSSTUG00000016129"; transcript_id "mikado.29G125.5"; ID "mikado.29G125.5.CDS21";
29	Mikado_loci	CDS	5050637	5050703	.	-	1	gene_id "ENSSTUG00000016129"; transcript_id "mikado.29G125.5"; ID "mikado.29G125.5.CDS22";
29	Mikado_loci	CDS	5054232	5054245	.	-	0	gene_id "ENSSTUG00000016129"; transcript_id "mikado.29G125.5"; ID "mikado.29G125.5.CDS23";
29	Mikado_loci	five_prime_utr	5054246	5054420	.	-	.	gene_id "ENSSTUG00000016129"; transcript_id "mikado.29G125.5"; ID "mikado.29G125.5.five_prime_UTR1";
29	Mikado_loci	three_prime_utr	5033347	5033917	.	-	.	gene_id "ENSSTUG00000016129"; transcript_id "mikado.29G125.5"; ID "mikado.29G125.5.three_prime_UTR1";
29	Mikado_loci	transcript	5033347	5054420	17	-	.	gene_id "ENSSTUG00000016129"; transcript_id "mikado.29G125.6"; ID "mikado.29G125.6";
29	Mikado_loci	exon	5033347	5033930	.	-	.	gene_id "ENSSTUG00000016129"; transcript_id "mikado.29G125.6"; ID "mikado.29G125.6.exon1";
29	Mikado_loci	exon	5034051	5034103	.	-	.	gene_id "ENSSTUG00000016129"; transcript_id "mikado.29G125.6"; ID "mikado.29G125.6.exon2";
29	Mikado_loci	exon	5034242	5034317	.	-	.	gene_id "ENSSTUG00000016129"; transcript_id "mikado.29G125.6"; ID "mikado.29G125.6.exon3";
29	Mikado_loci	exon	5034640	5034728	.	-	.	gene_id "ENSSTUG00000016129"; transcript_id "mikado.29G125.6"; ID "mikado.29G125.6.exon4";
29	Mikado_loci	exon	5035947	5036183	.	-	.	gene_id "ENSSTUG00000016129"; transcript_id "mikado.29G125.6"; ID "mikado.29G125.6.exon5";
29	Mikado_loci	exon	5040547	5040762	.	-	.	gene_id "ENSSTUG00000016129"; transcript_id "mikado.29G125.6"; ID "mikado.29G125.6.exon6";
29	Mikado_loci	exon	5041628	5041801	.	-	.	gene_id "ENSSTUG00000016129"; transcript_id "mikado.29G125.6"; ID "mikado.29G125.6.exon7";
29	Mikado_loci	exon	5041966	5042132	.	-	.	gene_id "ENSSTUG00000016129"; transcript_id "mikado.29G125.6"; ID "mikado.29G125.6.exon8";
29	Mikado_loci	exon	5042545	5042706	.	-	.	gene_id "ENSSTUG00000016129"; transcript_id "mikado.29G125.6"; ID "mikado.29G125.6.exon9";
29	Mikado_loci	exon	5044645	5044807	.	-	.	gene_id "ENSSTUG00000016129"; transcript_id "mikado.29G125.6"; ID "mikado.29G125.6.exon10";
29	Mikado_loci	exon	5044937	5045056	.	-	.	gene_id "ENSSTUG00000016129"; transcript_id "mikado.29G125.6"; ID "mikado.29G125.6.exon11";
29	Mikado_loci	exon	5045170	5045249	.	-	.	gene_id "ENSSTUG00000016129"; transcript_id "mikado.29G125.6"; ID "mikado.29G125.6.exon12";
29	Mikado_loci	exon	5046203	5046305	.	-	.	gene_id "ENSSTUG00000016129"; transcript_id "mikado.29G125.6"; ID "mikado.29G125.6.exon13";
29	Mikado_loci	exon	5046809	5046930	.	-	.	gene_id "ENSSTUG00000016129"; transcript_id "mikado.29G125.6"; ID "mikado.29G125.6.exon14";
29	Mikado_loci	exon	5047017	5047129	.	-	.	gene_id "ENSSTUG00000016129"; transcript_id "mikado.29G125.6"; ID "mikado.29G125.6.exon15";
29	Mikado_loci	exon	5048171	5048341	.	-	.	gene_id "ENSSTUG00000016129"; transcript_id "mikado.29G125.6"; ID "mikado.29G125.6.exon16";
29	Mikado_loci	exon	5048588	5048706	.	-	.	gene_id "ENSSTUG00000016129"; transcript_id "mikado.29G125.6"; ID "mikado.29G125.6.exon17";
29	Mikado_loci	exon	5048999	5049135	.	-	.	gene_id "ENSSTUG00000016129"; transcript_id "mikado.29G125.6"; ID "mikado.29G125.6.exon18";
29	Mikado_loci	exon	5049245	5049350	.	-	.	gene_id "ENSSTUG00000016129"; transcript_id "mikado.29G125.6"; ID "mikado.29G125.6.exon19";
29	Mikado_loci	exon	5050389	5050517	.	-	.	gene_id "ENSSTUG00000016129"; transcript_id "mikado.29G125.6"; ID "mikado.29G125.6.exon20";
29	Mikado_loci	exon	5050637	5050703	.	-	.	gene_id "ENSSTUG00000016129"; transcript_id "mikado.29G125.6"; ID "mikado.29G125.6.exon21";
29	Mikado_loci	exon	5054232	5054420	.	-	.	gene_id "ENSSTUG00000016129"; transcript_id "mikado.29G125.6"; ID "mikado.29G125.6.exon22";
29	Mikado_loci	CDS	5033918	5033930	.	-	1	gene_id "ENSSTUG00000016129"; transcript_id "mikado.29G125.6"; ID "mikado.29G125.6.CDS1";
29	Mikado_loci	CDS	5034051	5034103	.	-	0	gene_id "ENSSTUG00000016129"; transcript_id "mikado.29G125.6"; ID "mikado.29G125.6.CDS2";
29	Mikado_loci	CDS	5034242	5034317	.	-	1	gene_id "ENSSTUG00000016129"; transcript_id "mikado.29G125.6"; ID "mikado.29G125.6.CDS3";
29	Mikado_loci	CDS	5034640	5034728	.	-	0	gene_id "ENSSTUG00000016129"; transcript_id "mikado.29G125.6"; ID "mikado.29G125.6.CDS4";
29	Mikado_loci	CDS	5035947	5036183	.	-	0	gene_id "ENSSTUG00000016129"; transcript_id "mikado.29G125.6"; ID "mikado.29G125.6.CDS5";
29	Mikado_loci	CDS	5040547	5040762	.	-	0	gene_id "ENSSTUG00000016129"; transcript_id "mikado.29G125.6"; ID "mikado.29G125.6.CDS6";
29	Mikado_loci	CDS	5041628	5041801	.	-	0	gene_id "ENSSTUG00000016129"; transcript_id "mikado.29G125.6"; ID "mikado.29G125.6.CDS7";
29	Mikado_loci	CDS	5041966	5042132	.	-	2	gene_id "ENSSTUG00000016129"; transcript_id "mikado.29G125.6"; ID "mikado.29G125.6.CDS8";
29	Mikado_loci	CDS	5042545	5042706	.	-	2	gene_id "ENSSTUG00000016129"; transcript_id "mikado.29G125.6"; ID "mikado.29G125.6.CDS9";
29	Mikado_loci	CDS	5044645	5044807	.	-	0	gene_id "ENSSTUG00000016129"; transcript_id "mikado.29G125.6"; ID "mikado.29G125.6.CDS10";
29	Mikado_loci	CDS	5044937	5045056	.	-	0	gene_id "ENSSTUG00000016129"; transcript_id "mikado.29G125.6"; ID "mikado.29G125.6.CDS11";
29	Mikado_loci	CDS	5045170	5045249	.	-	2	gene_id "ENSSTUG00000016129"; transcript_id "mikado.29G125.6"; ID "mikado.29G125.6.CDS12";
29	Mikado_loci	CDS	5046203	5046305	.	-	0	gene_id "ENSSTUG00000016129"; transcript_id "mikado.29G125.6"; ID "mikado.29G125.6.CDS13";
29	Mikado_loci	CDS	5046809	5046930	.	-	2	gene_id "ENSSTUG00000016129"; transcript_id "mikado.29G125.6"; ID "mikado.29G125.6.CDS14";
29	Mikado_loci	CDS	5047017	5047129	.	-	1	gene_id "ENSSTUG00000016129"; transcript_id "mikado.29G125.6"; ID "mikado.29G125.6.CDS15";
29	Mikado_loci	CDS	5048171	5048341	.	-	1	gene_id "ENSSTUG00000016129"; transcript_id "mikado.29G125.6"; ID "mikado.29G125.6.CDS16";
29	Mikado_loci	CDS	5048588	5048706	.	-	0	gene_id "ENSSTUG00000016129"; transcript_id "mikado.29G125.6"; ID "mikado.29G125.6.CDS17";
29	Mikado_loci	CDS	5048999	5049135	.	-	2	gene_id "ENSSTUG00000016129"; transcript_id "mikado.29G125.6"; ID "mikado.29G125.6.CDS18";
29	Mikado_loci	CDS	5049245	5049350	.	-	0	gene_id "ENSSTUG00000016129"; transcript_id "mikado.29G125.6"; ID "mikado.29G125.6.CDS19";
29	Mikado_loci	CDS	5050389	5050517	.	-	0	gene_id "ENSSTUG00000016129"; transcript_id "mikado.29G125.6"; ID "mikado.29G125.6.CDS20";
29	Mikado_loci	CDS	5050637	5050703	.	-	1	gene_id "ENSSTUG00000016129"; transcript_id "mikado.29G125.6"; ID "mikado.29G125.6.CDS21";
29	Mikado_loci	CDS	5054232	5054245	.	-	0	gene_id "ENSSTUG00000016129"; transcript_id "mikado.29G125.6"; ID "mikado.29G125.6.CDS22";
29	Mikado_loci	five_prime_utr	5054246	5054420	.	-	.	gene_id "ENSSTUG00000016129"; transcript_id "mikado.29G125.6"; ID "mikado.29G125.6.five_prime_UTR1";
29	Mikado_loci	three_prime_utr	5033347	5033917	.	-	.	gene_id "ENSSTUG00000016129"; transcript_id "mikado.29G125.6"; ID "mikado.29G125.6.three_prime_UTR1";
29	Mikado_loci	transcript	6285538	6304539	17	+	.	gene_id "ENSSTUG00000037011"; transcript_id "mikado.29G146.2"; ID "mikado.29G146.2";
29	Mikado_loci	exon	6285538	6285580	.	+	.	gene_id "ENSSTUG00000037011"; transcript_id "mikado.29G146.2"; ID "mikado.29G146.2.exon1";
29	Mikado_loci	exon	6289848	6289890	.	+	.	gene_id "ENSSTUG00000037011"; transcript_id "mikado.29G146.2"; ID "mikado.29G146.2.exon2";
29	Mikado_loci	exon	6292839	6292918	.	+	.	gene_id "ENSSTUG00000037011"; transcript_id "mikado.29G146.2"; ID "mikado.29G146.2.exon3";
29	Mikado_loci	exon	6295777	6295840	.	+	.	gene_id "ENSSTUG00000037011"; transcript_id "mikado.29G146.2"; ID "mikado.29G146.2.exon4";
29	Mikado_loci	exon	6296069	6296180	.	+	.	gene_id "ENSSTUG00000037011"; transcript_id "mikado.29G146.2"; ID "mikado.29G146.2.exon5";
29	Mikado_loci	exon	6296514	6296586	.	+	.	gene_id "ENSSTUG00000037011"; transcript_id "mikado.29G146.2"; ID "mikado.29G146.2.exon6";
29	Mikado_loci	exon	6296815	6296868	.	+	.	gene_id "ENSSTUG00000037011"; transcript_id "mikado.29G146.2"; ID "mikado.29G146.2.exon7";
29	Mikado_loci	exon	6297033	6297160	.	+	.	gene_id "ENSSTUG00000037011"; transcript_id "mikado.29G146.2"; ID "mikado.29G146.2.exon8";
29	Mikado_loci	exon	6298354	6298408	.	+	.	gene_id "ENSSTUG00000037011"; transcript_id "mikado.29G146.2"; ID "mikado.29G146.2.exon9";
29	Mikado_loci	exon	6298567	6298635	.	+	.	gene_id "ENSSTUG00000037011"; transcript_id "mikado.29G146.2"; ID "mikado.29G146.2.exon10";
29	Mikado_loci	exon	6300528	6300680	.	+	.	gene_id "ENSSTUG00000037011"; transcript_id "mikado.29G146.2"; ID "mikado.29G146.2.exon11";
29	Mikado_loci	exon	6300992	6301163	.	+	.	gene_id "ENSSTUG00000037011"; transcript_id "mikado.29G146.2"; ID "mikado.29G146.2.exon12";
29	Mikado_loci	exon	6302745	6302814	.	+	.	gene_id "ENSSTUG00000037011"; transcript_id "mikado.29G146.2"; ID "mikado.29G146.2.exon13";
29	Mikado_loci	exon	6303218	6303356	.	+	.	gene_id "ENSSTUG00000037011"; transcript_id "mikado.29G146.2"; ID "mikado.29G146.2.exon14";
29	Mikado_loci	exon	6303680	6303896	.	+	.	gene_id "ENSSTUG00000037011"; transcript_id "mikado.29G146.2"; ID "mikado.29G146.2.exon15";
29	Mikado_loci	exon	6304194	6304539	.	+	.	gene_id "ENSSTUG00000037011"; transcript_id "mikado.29G146.2"; ID "mikado.29G146.2.exon16";
29	Mikado_loci	CDS	6285554	6285580	.	+	0	gene_id "ENSSTUG00000037011"; transcript_id "mikado.29G146.2"; ID "mikado.29G146.2.CDS1";
29	Mikado_loci	CDS	6289848	6289890	.	+	0	gene_id "ENSSTUG00000037011"; transcript_id "mikado.29G146.2"; ID "mikado.29G146.2.CDS2";
29	Mikado_loci	CDS	6292839	6292918	.	+	2	gene_id "ENSSTUG00000037011"; transcript_id "mikado.29G146.2"; ID "mikado.29G146.2.CDS3";
29	Mikado_loci	CDS	6295777	6295840	.	+	0	gene_id "ENSSTUG00000037011"; transcript_id "mikado.29G146.2"; ID "mikado.29G146.2.CDS4";
29	Mikado_loci	CDS	6296069	6296180	.	+	2	gene_id "ENSSTUG00000037011"; transcript_id "mikado.29G146.2"; ID "mikado.29G146.2.CDS5";
29	Mikado_loci	CDS	6296514	6296586	.	+	1	gene_id "ENSSTUG00000037011"; transcript_id "mikado.29G146.2"; ID "mikado.29G146.2.CDS6";
29	Mikado_loci	CDS	6296815	6296868	.	+	0	gene_id "ENSSTUG00000037011"; transcript_id "mikado.29G146.2"; ID "mikado.29G146.2.CDS7";
29	Mikado_loci	CDS	6297033	6297160	.	+	0	gene_id "ENSSTUG00000037011"; transcript_id "mikado.29G146.2"; ID "mikado.29G146.2.CDS8";
29	Mikado_loci	CDS	6298354	6298408	.	+	1	gene_id "ENSSTUG00000037011"; transcript_id "mikado.29G146.2"; ID "mikado.29G146.2.CDS9";
29	Mikado_loci	CDS	6298567	6298635	.	+	0	gene_id "ENSSTUG00000037011"; transcript_id "mikado.29G146.2"; ID "mikado.29G146.2.CDS10";
29	Mikado_loci	CDS	6300528	6300680	.	+	0	gene_id "ENSSTUG00000037011"; transcript_id "mikado.29G146.2"; ID "mikado.29G146.2.CDS11";
29	Mikado_loci	CDS	6300992	6301163	.	+	0	gene_id "ENSSTUG00000037011"; transcript_id "mikado.29G146.2"; ID "mikado.29G146.2.CDS12";
29	Mikado_loci	CDS	6302745	6302814	.	+	2	gene_id "ENSSTUG00000037011"; transcript_id "mikado.29G146.2"; ID "mikado.29G146.2.CDS13";
29	Mikado_loci	CDS	6303218	6303356	.	+	1	gene_id "ENSSTUG00000037011"; transcript_id "mikado.29G146.2"; ID "mikado.29G146.2.CDS14";
29	Mikado_loci	CDS	6303680	6303896	.	+	0	gene_id "ENSSTUG00000037011"; transcript_id "mikado.29G146.2"; ID "mikado.29G146.2.CDS15";
29	Mikado_loci	CDS	6304194	6304372	.	+	2	gene_id "ENSSTUG00000037011"; transcript_id "mikado.29G146.2"; ID "mikado.29G146.2.CDS16";
29	Mikado_loci	five_prime_utr	6285538	6285553	.	+	.	gene_id "ENSSTUG00000037011"; transcript_id "mikado.29G146.2"; ID "mikado.29G146.2.five_prime_UTR1";
29	Mikado_loci	three_prime_utr	6304373	6304539	.	+	.	gene_id "ENSSTUG00000037011"; transcript_id "mikado.29G146.2"; ID "mikado.29G146.2.three_prime_UTR1";
29	Mikado_loci	transcript	6382476	6627204	19	+	.	gene_id "ENSSTUG00000037337"; transcript_id "mikado.29G148.9"; ID "mikado.29G148.9";
29	Mikado_loci	exon	6382476	6383069	.	+	.	gene_id "ENSSTUG00000037337"; transcript_id "mikado.29G148.9"; ID "mikado.29G148.9.exon1";
29	Mikado_loci	exon	6452630	6452974	.	+	.	gene_id "ENSSTUG00000037337"; transcript_id "mikado.29G148.9"; ID "mikado.29G148.9.exon2";
29	Mikado_loci	exon	6508428	6508703	.	+	.	gene_id "ENSSTUG00000037337"; transcript_id "mikado.29G148.9"; ID "mikado.29G148.9.exon3";
29	Mikado_loci	exon	6513256	6513406	.	+	.	gene_id "ENSSTUG00000037337"; transcript_id "mikado.29G148.9"; ID "mikado.29G148.9.exon4";
29	Mikado_loci	exon	6530354	6530490	.	+	.	gene_id "ENSSTUG00000037337"; transcript_id "mikado.29G148.9"; ID "mikado.29G148.9.exon5";
29	Mikado_loci	exon	6557735	6557889	.	+	.	gene_id "ENSSTUG00000037337"; transcript_id "mikado.29G148.9"; ID "mikado.29G148.9.exon6";
29	Mikado_loci	exon	6559227	6559347	.	+	.	gene_id "ENSSTUG00000037337"; transcript_id "mikado.29G148.9"; ID "mikado.29G148.9.exon7";
29	Mikado_loci	exon	6579266	6579434	.	+	.	gene_id "ENSSTUG00000037337"; transcript_id "mikado.29G148.9"; ID "mikado.29G148.9.exon8";
29	Mikado_loci	exon	6580596	6580750	.	+	.	gene_id "ENSSTUG00000037337"; transcript_id "mikado.29G148.9"; ID "mikado.29G148.9.exon9";
29	Mikado_loci	exon	6588532	6588680	.	+	.	gene_id "ENSSTUG00000037337"; transcript_id "mikado.29G148.9"; ID "mikado.29G148.9.exon10";
29	Mikado_loci	exon	6595477	6595615	.	+	.	gene_id "ENSSTUG00000037337"; transcript_id "mikado.29G148.9"; ID "mikado.29G148.9.exon11";
29	Mikado_loci	exon	6595778	6595827	.	+	.	gene_id "ENSSTUG00000037337"; transcript_id "mikado.29G148.9"; ID "mikado.29G148.9.exon12";
29	Mikado_loci	exon	6600939	6601083	.	+	.	gene_id "ENSSTUG00000037337"; transcript_id "mikado.29G148.9"; ID "mikado.29G148.9.exon13";
29	Mikado_loci	exon	6602610	6602720	.	+	.	gene_id "ENSSTUG00000037337"; transcript_id "mikado.29G148.9"; ID "mikado.29G148.9.exon14";
29	Mikado_loci	exon	6605250	6605444	.	+	.	gene_id "ENSSTUG00000037337"; transcript_id "mikado.29G148.9"; ID "mikado.29G148.9.exon15";
29	Mikado_loci	exon	6606078	6606173	.	+	.	gene_id "ENSSTUG00000037337"; transcript_id "mikado.29G148.9"; ID "mikado.29G148.9.exon16";
29	Mikado_loci	exon	6611559	6611734	.	+	.	gene_id "ENSSTUG00000037337"; transcript_id "mikado.29G148.9"; ID "mikado.29G148.9.exon17";
29	Mikado_loci	exon	6615792	6615930	.	+	.	gene_id "ENSSTUG00000037337"; transcript_id "mikado.29G148.9"; ID "mikado.29G148.9.exon18";
29	Mikado_loci	exon	6616510	6616617	.	+	.	gene_id "ENSSTUG00000037337"; transcript_id "mikado.29G148.9"; ID "mikado.29G148.9.exon19";
29	Mikado_loci	exon	6617148	6617342	.	+	.	gene_id "ENSSTUG00000037337"; transcript_id "mikado.29G148.9"; ID "mikado.29G148.9.exon20";
29	Mikado_loci	exon	6619305	6619373	.	+	.	gene_id "ENSSTUG00000037337"; transcript_id "mikado.29G148.9"; ID "mikado.29G148.9.exon21";
29	Mikado_loci	exon	6620088	6620226	.	+	.	gene_id "ENSSTUG00000037337"; transcript_id "mikado.29G148.9"; ID "mikado.29G148.9.exon22";
29	Mikado_loci	exon	6621936	6622174	.	+	.	gene_id "ENSSTUG00000037337"; transcript_id "mikado.29G148.9"; ID "mikado.29G148.9.exon23";
29	Mikado_loci	exon	6622480	6622572	.	+	.	gene_id "ENSSTUG00000037337"; transcript_id "mikado.29G148.9"; ID "mikado.29G148.9.exon24";
29	Mikado_loci	exon	6623077	6623250	.	+	.	gene_id "ENSSTUG00000037337"; transcript_id "mikado.29G148.9"; ID "mikado.29G148.9.exon25";
29	Mikado_loci	exon	6624139	6624417	.	+	.	gene_id "ENSSTUG00000037337"; transcript_id "mikado.29G148.9"; ID "mikado.29G148.9.exon26";
29	Mikado_loci	exon	6625801	6625931	.	+	.	gene_id "ENSSTUG00000037337"; transcript_id "mikado.29G148.9"; ID "mikado.29G148.9.exon27";
29	Mikado_loci	exon	6626666	6627204	.	+	.	gene_id "ENSSTUG00000037337"; transcript_id "mikado.29G148.9"; ID "mikado.29G148.9.exon28";
29	Mikado_loci	CDS	6382979	6383069	.	+	0	gene_id "ENSSTUG00000037337"; transcript_id "mikado.29G148.9"; ID "mikado.29G148.9.CDS1";
29	Mikado_loci	CDS	6452630	6452974	.	+	2	gene_id "ENSSTUG00000037337"; transcript_id "mikado.29G148.9"; ID "mikado.29G148.9.CDS2";
29	Mikado_loci	CDS	6508428	6508703	.	+	2	gene_id "ENSSTUG00000037337"; transcript_id "mikado.29G148.9"; ID "mikado.29G148.9.CDS3";
29	Mikado_loci	CDS	6513256	6513406	.	+	2	gene_id "ENSSTUG00000037337"; transcript_id "mikado.29G148.9"; ID "mikado.29G148.9.CDS4";
29	Mikado_loci	CDS	6530354	6530490	.	+	1	gene_id "ENSSTUG00000037337"; transcript_id "mikado.29G148.9"; ID "mikado.29G148.9.CDS5";
29	Mikado_loci	CDS	6557735	6557889	.	+	2	gene_id "ENSSTUG00000037337"; transcript_id "mikado.29G148.9"; ID "mikado.29G148.9.CDS6";
29	Mikado_loci	CDS	6559227	6559347	.	+	0	gene_id "ENSSTUG00000037337"; transcript_id "mikado.29G148.9"; ID "mikado.29G148.9.CDS7";
29	Mikado_loci	CDS	6579266	6579434	.	+	2	gene_id "ENSSTUG00000037337"; transcript_id "mikado.29G148.9"; ID "mikado.29G148.9.CDS8";
29	Mikado_loci	CDS	6580596	6580750	.	+	1	gene_id "ENSSTUG00000037337"; transcript_id "mikado.29G148.9"; ID "mikado.29G148.9.CDS9";
29	Mikado_loci	CDS	6588532	6588680	.	+	2	gene_id "ENSSTUG00000037337"; transcript_id "mikado.29G148.9"; ID "mikado.29G148.9.CDS10";
29	Mikado_loci	CDS	6595477	6595615	.	+	0	gene_id "ENSSTUG00000037337"; transcript_id "mikado.29G148.9"; ID "mikado.29G148.9.CDS11";
29	Mikado_loci	CDS	6595778	6595827	.	+	2	gene_id "ENSSTUG00000037337"; transcript_id "mikado.29G148.9"; ID "mikado.29G148.9.CDS12";
29	Mikado_loci	CDS	6600939	6601083	.	+	0	gene_id "ENSSTUG00000037337"; transcript_id "mikado.29G148.9"; ID "mikado.29G148.9.CDS13";
29	Mikado_loci	CDS	6602610	6602720	.	+	2	gene_id "ENSSTUG00000037337"; transcript_id "mikado.29G148.9"; ID "mikado.29G148.9.CDS14";
29	Mikado_loci	CDS	6605250	6605444	.	+	2	gene_id "ENSSTUG00000037337"; transcript_id "mikado.29G148.9"; ID "mikado.29G148.9.CDS15";
29	Mikado_loci	CDS	6606078	6606173	.	+	2	gene_id "ENSSTUG00000037337"; transcript_id "mikado.29G148.9"; ID "mikado.29G148.9.CDS16";
29	Mikado_loci	CDS	6611559	6611734	.	+	2	gene_id "ENSSTUG00000037337"; transcript_id "mikado.29G148.9"; ID "mikado.29G148.9.CDS17";
29	Mikado_loci	CDS	6615792	6615930	.	+	0	gene_id "ENSSTUG00000037337"; transcript_id "mikado.29G148.9"; ID "mikado.29G148.9.CDS18";
29	Mikado_loci	CDS	6616510	6616617	.	+	2	gene_id "ENSSTUG00000037337"; transcript_id "mikado.29G148.9"; ID "mikado.29G148.9.CDS19";
29	Mikado_loci	CDS	6617148	6617342	.	+	2	gene_id "ENSSTUG00000037337"; transcript_id "mikado.29G148.9"; ID "mikado.29G148.9.CDS20";
29	Mikado_loci	CDS	6619305	6619373	.	+	2	gene_id "ENSSTUG00000037337"; transcript_id "mikado.29G148.9"; ID "mikado.29G148.9.CDS21";
29	Mikado_loci	CDS	6620088	6620226	.	+	2	gene_id "ENSSTUG00000037337"; transcript_id "mikado.29G148.9"; ID "mikado.29G148.9.CDS22";
29	Mikado_loci	CDS	6621936	6622174	.	+	1	gene_id "ENSSTUG00000037337"; transcript_id "mikado.29G148.9"; ID "mikado.29G148.9.CDS23";
29	Mikado_loci	CDS	6622480	6622572	.	+	2	gene_id "ENSSTUG00000037337"; transcript_id "mikado.29G148.9"; ID "mikado.29G148.9.CDS24";
29	Mikado_loci	CDS	6623077	6623250	.	+	2	gene_id "ENSSTUG00000037337"; transcript_id "mikado.29G148.9"; ID "mikado.29G148.9.CDS25";
29	Mikado_loci	CDS	6624139	6624417	.	+	2	gene_id "ENSSTUG00000037337"; transcript_id "mikado.29G148.9"; ID "mikado.29G148.9.CDS26";
29	Mikado_loci	CDS	6625801	6625931	.	+	2	gene_id "ENSSTUG00000037337"; transcript_id "mikado.29G148.9"; ID "mikado.29G148.9.CDS27";
29	Mikado_loci	CDS	6626666	6626815	.	+	0	gene_id "ENSSTUG00000037337"; transcript_id "mikado.29G148.9"; ID "mikado.29G148.9.CDS28";
29	Mikado_loci	five_prime_utr	6382476	6382978	.	+	.	gene_id "ENSSTUG00000037337"; transcript_id "mikado.29G148.9"; ID "mikado.29G148.9.five_prime_UTR1";
29	Mikado_loci	three_prime_utr	6626816	6627204	.	+	.	gene_id "ENSSTUG00000037337"; transcript_id "mikado.29G148.9"; ID "mikado.29G148.9.three_prime_UTR1";
29	Mikado_loci	transcript	6382476	6627204	19	+	.	gene_id "ENSSTUG00000037337"; transcript_id "mikado.29G148.10"; ID "mikado.29G148.10";
29	Mikado_loci	exon	6382476	6383069	.	+	.	gene_id "ENSSTUG00000037337"; transcript_id "mikado.29G148.10"; ID "mikado.29G148.10.exon1";
29	Mikado_loci	exon	6452630	6452974	.	+	.	gene_id "ENSSTUG00000037337"; transcript_id "mikado.29G148.10"; ID "mikado.29G148.10.exon2";
29	Mikado_loci	exon	6508428	6508703	.	+	.	gene_id "ENSSTUG00000037337"; transcript_id "mikado.29G148.10"; ID "mikado.29G148.10.exon3";
29	Mikado_loci	exon	6513256	6513406	.	+	.	gene_id "ENSSTUG00000037337"; transcript_id "mikado.29G148.10"; ID "mikado.29G148.10.exon4";
29	Mikado_loci	exon	6530354	6530490	.	+	.	gene_id "ENSSTUG00000037337"; transcript_id "mikado.29G148.10"; ID "mikado.29G148.10.exon5";
29	Mikado_loci	exon	6557735	6557889	.	+	.	gene_id "ENSSTUG00000037337"; transcript_id "mikado.29G148.10"; ID "mikado.29G148.10.exon6";
29	Mikado_loci	exon	6559227	6559347	.	+	.	gene_id "ENSSTUG00000037337"; transcript_id "mikado.29G148.10"; ID "mikado.29G148.10.exon7";
29	Mikado_loci	exon	6579200	6579434	.	+	.	gene_id "ENSSTUG00000037337"; transcript_id "mikado.29G148.10"; ID "mikado.29G148.10.exon8";
29	Mikado_loci	exon	6580596	6580750	.	+	.	gene_id "ENSSTUG00000037337"; transcript_id "mikado.29G148.10"; ID "mikado.29G148.10.exon9";
29	Mikado_loci	exon	6588532	6588680	.	+	.	gene_id "ENSSTUG00000037337"; transcript_id "mikado.29G148.10"; ID "mikado.29G148.10.exon10";
29	Mikado_loci	exon	6595477	6595615	.	+	.	gene_id "ENSSTUG00000037337"; transcript_id "mikado.29G148.10"; ID "mikado.29G148.10.exon11";
29	Mikado_loci	exon	6595778	6595827	.	+	.	gene_id "ENSSTUG00000037337"; transcript_id "mikado.29G148.10"; ID "mikado.29G148.10.exon12";
29	Mikado_loci	exon	6600939	6601083	.	+	.	gene_id "ENSSTUG00000037337"; transcript_id "mikado.29G148.10"; ID "mikado.29G148.10.exon13";
29	Mikado_loci	exon	6602610	6602720	.	+	.	gene_id "ENSSTUG00000037337"; transcript_id "mikado.29G148.10"; ID "mikado.29G148.10.exon14";
29	Mikado_loci	exon	6605250	6605444	.	+	.	gene_id "ENSSTUG00000037337"; transcript_id "mikado.29G148.10"; ID "mikado.29G148.10.exon15";
29	Mikado_loci	exon	6606078	6606173	.	+	.	gene_id "ENSSTUG00000037337"; transcript_id "mikado.29G148.10"; ID "mikado.29G148.10.exon16";
29	Mikado_loci	exon	6611559	6611734	.	+	.	gene_id "ENSSTUG00000037337"; transcript_id "mikado.29G148.10"; ID "mikado.29G148.10.exon17";
29	Mikado_loci	exon	6615792	6615930	.	+	.	gene_id "ENSSTUG00000037337"; transcript_id "mikado.29G148.10"; ID "mikado.29G148.10.exon18";
29	Mikado_loci	exon	6616510	6616617	.	+	.	gene_id "ENSSTUG00000037337"; transcript_id "mikado.29G148.10"; ID "mikado.29G148.10.exon19";
29	Mikado_loci	exon	6617148	6617342	.	+	.	gene_id "ENSSTUG00000037337"; transcript_id "mikado.29G148.10"; ID "mikado.29G148.10.exon20";
29	Mikado_loci	exon	6619305	6619373	.	+	.	gene_id "ENSSTUG00000037337"; transcript_id "mikado.29G148.10"; ID "mikado.29G148.10.exon21";
29	Mikado_loci	exon	6620088	6620226	.	+	.	gene_id "ENSSTUG00000037337"; transcript_id "mikado.29G148.10"; ID "mikado.29G148.10.exon22";
29	Mikado_loci	exon	6621936	6622174	.	+	.	gene_id "ENSSTUG00000037337"; transcript_id "mikado.29G148.10"; ID "mikado.29G148.10.exon23";
29	Mikado_loci	exon	6622480	6622572	.	+	.	gene_id "ENSSTUG00000037337"; transcript_id "mikado.29G148.10"; ID "mikado.29G148.10.exon24";
29	Mikado_loci	exon	6623077	6623250	.	+	.	gene_id "ENSSTUG00000037337"; transcript_id "mikado.29G148.10"; ID "mikado.29G148.10.exon25";
29	Mikado_loci	exon	6624139	6624417	.	+	.	gene_id "ENSSTUG00000037337"; transcript_id "mikado.29G148.10"; ID "mikado.29G148.10.exon26";
29	Mikado_loci	exon	6625801	6625931	.	+	.	gene_id "ENSSTUG00000037337"; transcript_id "mikado.29G148.10"; ID "mikado.29G148.10.exon27";
29	Mikado_loci	exon	6626666	6627204	.	+	.	gene_id "ENSSTUG00000037337"; transcript_id "mikado.29G148.10"; ID "mikado.29G148.10.exon28";
29	Mikado_loci	CDS	6382979	6383069	.	+	0	gene_id "ENSSTUG00000037337"; transcript_id "mikado.29G148.10"; ID "mikado.29G148.10.CDS1";
29	Mikado_loci	CDS	6452630	6452974	.	+	2	gene_id "ENSSTUG00000037337"; transcript_id "mikado.29G148.10"; ID "mikado.29G148.10.CDS2";
29	Mikado_loci	CDS	6508428	6508703	.	+	2	gene_id "ENSSTUG00000037337"; transcript_id "mikado.29G148.10"; ID "mikado.29G148.10.CDS3";
29	Mikado_loci	CDS	6513256	6513406	.	+	2	gene_id "ENSSTUG00000037337"; transcript_id "mikado.29G148.10"; ID "mikado.29G148.10.CDS4";
29	Mikado_loci	CDS	6530354	6530490	.	+	1	gene_id "ENSSTUG00000037337"; transcript_id "mikado.29G148.10"; ID "mikado.29G148.10.CDS5";
29	Mikado_loci	CDS	6557735	6557889	.	+	2	gene_id "ENSSTUG00000037337"; transcript_id "mikado.29G148.10"; ID "mikado.29G148.10.CDS6";
29	Mikado_loci	CDS	6559227	6559347	.	+	0	gene_id "ENSSTUG00000037337"; transcript_id "mikado.29G148.10"; ID "mikado.29G148.10.CDS7";
29	Mikado_loci	CDS	6579200	6579434	.	+	2	gene_id "ENSSTUG00000037337"; transcript_id "mikado.29G148.10"; ID "mikado.29G148.10.CDS8";
29	Mikado_loci	CDS	6580596	6580750	.	+	1	gene_id "ENSSTUG00000037337"; transcript_id "mikado.29G148.10"; ID "mikado.29G148.10.CDS9";
29	Mikado_loci	CDS	6588532	6588680	.	+	2	gene_id "ENSSTUG00000037337"; transcript_id "mikado.29G148.10"; ID "mikado.29G148.10.CDS10";
29	Mikado_loci	CDS	6595477	6595615	.	+	0	gene_id "ENSSTUG00000037337"; transcript_id "mikado.29G148.10"; ID "mikado.29G148.10.CDS11";
29	Mikado_loci	CDS	6595778	6595827	.	+	2	gene_id "ENSSTUG00000037337"; transcript_id "mikado.29G148.10"; ID "mikado.29G148.10.CDS12";
29	Mikado_loci	CDS	6600939	6601083	.	+	0	gene_id "ENSSTUG00000037337"; transcript_id "mikado.29G148.10"; ID "mikado.29G148.10.CDS13";
29	Mikado_loci	CDS	6602610	6602720	.	+	2	gene_id "ENSSTUG00000037337"; transcript_id "mikado.29G148.10"; ID "mikado.29G148.10.CDS14";
29	Mikado_loci	CDS	6605250	6605444	.	+	2	gene_id "ENSSTUG00000037337"; transcript_id "mikado.29G148.10"; ID "mikado.29G148.10.CDS15";
29	Mikado_loci	CDS	6606078	6606173	.	+	2	gene_id "ENSSTUG00000037337"; transcript_id "mikado.29G148.10"; ID "mikado.29G148.10.CDS16";
29	Mikado_loci	CDS	6611559	6611734	.	+	2	gene_id "ENSSTUG00000037337"; transcript_id "mikado.29G148.10"; ID "mikado.29G148.10.CDS17";
29	Mikado_loci	CDS	6615792	6615930	.	+	0	gene_id "ENSSTUG00000037337"; transcript_id "mikado.29G148.10"; ID "mikado.29G148.10.CDS18";
29	Mikado_loci	CDS	6616510	6616617	.	+	2	gene_id "ENSSTUG00000037337"; transcript_id "mikado.29G148.10"; ID "mikado.29G148.10.CDS19";
29	Mikado_loci	CDS	6617148	6617342	.	+	2	gene_id "ENSSTUG00000037337"; transcript_id "mikado.29G148.10"; ID "mikado.29G148.10.CDS20";
29	Mikado_loci	CDS	6619305	6619373	.	+	2	gene_id "ENSSTUG00000037337"; transcript_id "mikado.29G148.10"; ID "mikado.29G148.10.CDS21";
29	Mikado_loci	CDS	6620088	6620226	.	+	2	gene_id "ENSSTUG00000037337"; transcript_id "mikado.29G148.10"; ID "mikado.29G148.10.CDS22";
29	Mikado_loci	CDS	6621936	6622174	.	+	1	gene_id "ENSSTUG00000037337"; transcript_id "mikado.29G148.10"; ID "mikado.29G148.10.CDS23";
29	Mikado_loci	CDS	6622480	6622572	.	+	2	gene_id "ENSSTUG00000037337"; transcript_id "mikado.29G148.10"; ID "mikado.29G148.10.CDS24";
29	Mikado_loci	CDS	6623077	6623250	.	+	2	gene_id "ENSSTUG00000037337"; transcript_id "mikado.29G148.10"; ID "mikado.29G148.10.CDS25";
29	Mikado_loci	CDS	6624139	6624417	.	+	2	gene_id "ENSSTUG00000037337"; transcript_id "mikado.29G148.10"; ID "mikado.29G148.10.CDS26";
29	Mikado_loci	CDS	6625801	6625931	.	+	2	gene_id "ENSSTUG00000037337"; transcript_id "mikado.29G148.10"; ID "mikado.29G148.10.CDS27";
29	Mikado_loci	CDS	6626666	6626815	.	+	0	gene_id "ENSSTUG00000037337"; transcript_id "mikado.29G148.10"; ID "mikado.29G148.10.CDS28";
29	Mikado_loci	five_prime_utr	6382476	6382978	.	+	.	gene_id "ENSSTUG00000037337"; transcript_id "mikado.29G148.10"; ID "mikado.29G148.10.five_prime_UTR1";
29	Mikado_loci	three_prime_utr	6626816	6627204	.	+	.	gene_id "ENSSTUG00000037337"; transcript_id "mikado.29G148.10"; ID "mikado.29G148.10.three_prime_UTR1";
29	Mikado_loci	transcript	6508428	6627204	12	+	.	gene_id "ENSSTUG00000037337"; transcript_id "mikado.29G148.13"; ID "mikado.29G148.13";
29	Mikado_loci	exon	6508428	6508703	.	+	.	gene_id "ENSSTUG00000037337"; transcript_id "mikado.29G148.13"; ID "mikado.29G148.13.exon1";
29	Mikado_loci	exon	6513256	6513406	.	+	.	gene_id "ENSSTUG00000037337"; transcript_id "mikado.29G148.13"; ID "mikado.29G148.13.exon2";
29	Mikado_loci	exon	6530354	6530490	.	+	.	gene_id "ENSSTUG00000037337"; transcript_id "mikado.29G148.13"; ID "mikado.29G148.13.exon3";
29	Mikado_loci	exon	6557735	6557889	.	+	.	gene_id "ENSSTUG00000037337"; transcript_id "mikado.29G148.13"; ID "mikado.29G148.13.exon4";
29	Mikado_loci	exon	6559227	6559347	.	+	.	gene_id "ENSSTUG00000037337"; transcript_id "mikado.29G148.13"; ID "mikado.29G148.13.exon5";
29	Mikado_loci	exon	6579200	6579434	.	+	.	gene_id "ENSSTUG00000037337"; transcript_id "mikado.29G148.13"; ID "mikado.29G148.13.exon6";
29	Mikado_loci	exon	6580596	6580750	.	+	.	gene_id "ENSSTUG00000037337"; transcript_id "mikado.29G148.13"; ID "mikado.29G148.13.exon7";
29	Mikado_loci	exon	6588532	6588680	.	+	.	gene_id "ENSSTUG00000037337"; transcript_id "mikado.29G148.13"; ID "mikado.29G148.13.exon8";
29	Mikado_loci	exon	6595477	6595615	.	+	.	gene_id "ENSSTUG00000037337"; transcript_id "mikado.29G148.13"; ID "mikado.29G148.13.exon9";
29	Mikado_loci	exon	6595778	6595827	.	+	.	gene_id "ENSSTUG00000037337"; transcript_id "mikado.29G148.13"; ID "mikado.29G148.13.exon10";
29	Mikado_loci	exon	6600939	6601083	.	+	.	gene_id "ENSSTUG00000037337"; transcript_id "mikado.29G148.13"; ID "mikado.29G148.13.exon11";
29	Mikado_loci	exon	6602610	6602720	.	+	.	gene_id "ENSSTUG00000037337"; transcript_id "mikado.29G148.13"; ID "mikado.29G148.13.exon12";
29	Mikado_loci	exon	6605250	6605444	.	+	.	gene_id "ENSSTUG00000037337"; transcript_id "mikado.29G148.13"; ID "mikado.29G148.13.exon13";
29	Mikado_loci	exon	6606078	6606173	.	+	.	gene_id "ENSSTUG00000037337"; transcript_id "mikado.29G148.13"; ID "mikado.29G148.13.exon14";
29	Mikado_loci	exon	6611559	6611734	.	+	.	gene_id "ENSSTUG00000037337"; transcript_id "mikado.29G148.13"; ID "mikado.29G148.13.exon15";
29	Mikado_loci	exon	6615792	6615930	.	+	.	gene_id "ENSSTUG00000037337"; transcript_id "mikado.29G148.13"; ID "mikado.29G148.13.exon16";
29	Mikado_loci	exon	6616510	6616617	.	+	.	gene_id "ENSSTUG00000037337"; transcript_id "mikado.29G148.13"; ID "mikado.29G148.13.exon17";
29	Mikado_loci	exon	6619305	6619373	.	+	.	gene_id "ENSSTUG00000037337"; transcript_id "mikado.29G148.13"; ID "mikado.29G148.13.exon18";
29	Mikado_loci	exon	6620088	6620226	.	+	.	gene_id "ENSSTUG00000037337"; transcript_id "mikado.29G148.13"; ID "mikado.29G148.13.exon19";
29	Mikado_loci	exon	6621936	6622174	.	+	.	gene_id "ENSSTUG00000037337"; transcript_id "mikado.29G148.13"; ID "mikado.29G148.13.exon20";
29	Mikado_loci	exon	6622480	6622572	.	+	.	gene_id "ENSSTUG00000037337"; transcript_id "mikado.29G148.13"; ID "mikado.29G148.13.exon21";
29	Mikado_loci	exon	6623077	6623250	.	+	.	gene_id "ENSSTUG00000037337"; transcript_id "mikado.29G148.13"; ID "mikado.29G148.13.exon22";
29	Mikado_loci	exon	6624139	6624417	.	+	.	gene_id "ENSSTUG00000037337"; transcript_id "mikado.29G148.13"; ID "mikado.29G148.13.exon23";
29	Mikado_loci	exon	6625801	6625931	.	+	.	gene_id "ENSSTUG00000037337"; transcript_id "mikado.29G148.13"; ID "mikado.29G148.13.exon24";
29	Mikado_loci	exon	6626710	6627204	.	+	.	gene_id "ENSSTUG00000037337"; transcript_id "mikado.29G148.13"; ID "mikado.29G148.13.exon25";
29	Mikado_loci	CDS	6508430	6508703	.	+	0	gene_id "ENSSTUG00000037337"; transcript_id "mikado.29G148.13"; ID "mikado.29G148.13.CDS1";
29	Mikado_loci	CDS	6513256	6513406	.	+	2	gene_id "ENSSTUG00000037337"; transcript_id "mikado.29G148.13"; ID "mikado.29G148.13.CDS2";
29	Mikado_loci	CDS	6530354	6530490	.	+	1	gene_id "ENSSTUG00000037337"; transcript_id "mikado.29G148.13"; ID "mikado.29G148.13.CDS3";
29	Mikado_loci	CDS	6557735	6557889	.	+	2	gene_id "ENSSTUG00000037337"; transcript_id "mikado.29G148.13"; ID "mikado.29G148.13.CDS4";
29	Mikado_loci	CDS	6559227	6559347	.	+	0	gene_id "ENSSTUG00000037337"; transcript_id "mikado.29G148.13"; ID "mikado.29G148.13.CDS5";
29	Mikado_loci	CDS	6579200	6579434	.	+	2	gene_id "ENSSTUG00000037337"; transcript_id "mikado.29G148.13"; ID "mikado.29G148.13.CDS6";
29	Mikado_loci	CDS	6580596	6580750	.	+	1	gene_id "ENSSTUG00000037337"; transcript_id "mikado.29G148.13"; ID "mikado.29G148.13.CDS7";
29	Mikado_loci	CDS	6588532	6588680	.	+	2	gene_id "ENSSTUG00000037337"; transcript_id "mikado.29G148.13"; ID "mikado.29G148.13.CDS8";
29	Mikado_loci	CDS	6595477	6595615	.	+	0	gene_id "ENSSTUG00000037337"; transcript_id "mikado.29G148.13"; ID "mikado.29G148.13.CDS9";
29	Mikado_loci	CDS	6595778	6595827	.	+	2	gene_id "ENSSTUG00000037337"; transcript_id "mikado.29G148.13"; ID "mikado.29G148.13.CDS10";
29	Mikado_loci	CDS	6600939	6601083	.	+	0	gene_id "ENSSTUG00000037337"; transcript_id "mikado.29G148.13"; ID "mikado.29G148.13.CDS11";
29	Mikado_loci	CDS	6602610	6602720	.	+	2	gene_id "ENSSTUG00000037337"; transcript_id "mikado.29G148.13"; ID "mikado.29G148.13.CDS12";
29	Mikado_loci	CDS	6605250	6605444	.	+	2	gene_id "ENSSTUG00000037337"; transcript_id "mikado.29G148.13"; ID "mikado.29G148.13.CDS13";
29	Mikado_loci	CDS	6606078	6606173	.	+	2	gene_id "ENSSTUG00000037337"; transcript_id "mikado.29G148.13"; ID "mikado.29G148.13.CDS14";
29	Mikado_loci	CDS	6611559	6611734	.	+	2	gene_id "ENSSTUG00000037337"; transcript_id "mikado.29G148.13"; ID "mikado.29G148.13.CDS15";
29	Mikado_loci	CDS	6615792	6615930	.	+	0	gene_id "ENSSTUG00000037337"; transcript_id "mikado.29G148.13"; ID "mikado.29G148.13.CDS16";
29	Mikado_loci	CDS	6616510	6616617	.	+	2	gene_id "ENSSTUG00000037337"; transcript_id "mikado.29G148.13"; ID "mikado.29G148.13.CDS17";
29	Mikado_loci	CDS	6619305	6619373	.	+	2	gene_id "ENSSTUG00000037337"; transcript_id "mikado.29G148.13"; ID "mikado.29G148.13.CDS18";
29	Mikado_loci	CDS	6620088	6620226	.	+	2	gene_id "ENSSTUG00000037337"; transcript_id "mikado.29G148.13"; ID "mikado.29G148.13.CDS19";
29	Mikado_loci	CDS	6621936	6622174	.	+	1	gene_id "ENSSTUG00000037337"; transcript_id "mikado.29G148.13"; ID "mikado.29G148.13.CDS20";
29	Mikado_loci	CDS	6622480	6622572	.	+	2	gene_id "ENSSTUG00000037337"; transcript_id "mikado.29G148.13"; ID "mikado.29G148.13.CDS21";
29	Mikado_loci	CDS	6623077	6623250	.	+	2	gene_id "ENSSTUG00000037337"; transcript_id "mikado.29G148.13"; ID "mikado.29G148.13.CDS22";
29	Mikado_loci	CDS	6624139	6624417	.	+	2	gene_id "ENSSTUG00000037337"; transcript_id "mikado.29G148.13"; ID "mikado.29G148.13.CDS23";
29	Mikado_loci	CDS	6625801	6625931	.	+	2	gene_id "ENSSTUG00000037337"; transcript_id "mikado.29G148.13"; ID "mikado.29G148.13.CDS24";
29	Mikado_loci	CDS	6626710	6626712	.	+	0	gene_id "ENSSTUG00000037337"; transcript_id "mikado.29G148.13"; ID "mikado.29G148.13.CDS25";
29	Mikado_loci	five_prime_utr	6508428	6508429	.	+	.	gene_id "ENSSTUG00000037337"; transcript_id "mikado.29G148.13"; ID "mikado.29G148.13.five_prime_UTR1";
29	Mikado_loci	three_prime_utr	6626713	6627204	.	+	.	gene_id "ENSSTUG00000037337"; transcript_id "mikado.29G148.13"; ID "mikado.29G148.13.three_prime_UTR1";
29	Mikado_loci	transcript	6799757	6807840	18	-	.	gene_id "ENSSTUG00000043881"; transcript_id "mikado.29G161.1"; ID "mikado.29G161.1";
29	Mikado_loci	exon	6799757	6804141	.	-	.	gene_id "ENSSTUG00000043881"; transcript_id "mikado.29G161.1"; ID "mikado.29G161.1.exon1";
29	Mikado_loci	exon	6807592	6807840	.	-	.	gene_id "ENSSTUG00000043881"; transcript_id "mikado.29G161.1"; ID "mikado.29G161.1.exon2";
29	Mikado_loci	CDS	6802626	6803924	.	-	0	gene_id "ENSSTUG00000043881"; transcript_id "mikado.29G161.1"; ID "mikado.29G161.1.CDS1";
29	Mikado_loci	five_prime_utr	6803925	6804141	.	-	.	gene_id "ENSSTUG00000043881"; transcript_id "mikado.29G161.1"; ID "mikado.29G161.1.five_prime_UTR1";
29	Mikado_loci	five_prime_utr	6807592	6807840	.	-	.	gene_id "ENSSTUG00000043881"; transcript_id "mikado.29G161.1"; ID "mikado.29G161.1.five_prime_UTR2";
29	Mikado_loci	three_prime_utr	6799757	6802625	.	-	.	gene_id "ENSSTUG00000043881"; transcript_id "mikado.29G161.1"; ID "mikado.29G161.1.three_prime_UTR1";
29	Mikado_loci	transcript	6833346	6837264	20	-	.	gene_id "ENSSTUG00000043904"; transcript_id "mikado.29G164.3"; ID "mikado.29G164.3";
29	Mikado_loci	exon	6833346	6833612	.	-	.	gene_id "ENSSTUG00000043904"; transcript_id "mikado.29G164.3"; ID "mikado.29G164.3.exon1";
29	Mikado_loci	exon	6833927	6834050	.	-	.	gene_id "ENSSTUG00000043904"; transcript_id "mikado.29G164.3"; ID "mikado.29G164.3.exon2";
29	Mikado_loci	exon	6834407	6834537	.	-	.	gene_id "ENSSTUG00000043904"; transcript_id "mikado.29G164.3"; ID "mikado.29G164.3.exon3";
29	Mikado_loci	exon	6834723	6834811	.	-	.	gene_id "ENSSTUG00000043904"; transcript_id "mikado.29G164.3"; ID "mikado.29G164.3.exon4";
29	Mikado_loci	exon	6834977	6835054	.	-	.	gene_id "ENSSTUG00000043904"; transcript_id "mikado.29G164.3"; ID "mikado.29G164.3.exon5";
29	Mikado_loci	exon	6835338	6835500	.	-	.	gene_id "ENSSTUG00000043904"; transcript_id "mikado.29G164.3"; ID "mikado.29G164.3.exon6";
29	Mikado_loci	exon	6835632	6835674	.	-	.	gene_id "ENSSTUG00000043904"; transcript_id "mikado.29G164.3"; ID "mikado.29G164.3.exon7";
29	Mikado_loci	exon	6836808	6836836	.	-	.	gene_id "ENSSTUG00000043904"; transcript_id "mikado.29G164.3"; ID "mikado.29G164.3.exon8";
29	Mikado_loci	exon	6837138	6837264	.	-	.	gene_id "ENSSTUG00000043904"; transcript_id "mikado.29G164.3"; ID "mikado.29G164.3.exon9";
29	Mikado_loci	CDS	6833458	6833612	.	-	2	gene_id "ENSSTUG00000043904"; transcript_id "mikado.29G164.3"; ID "mikado.29G164.3.CDS1";
29	Mikado_loci	CDS	6833927	6834050	.	-	0	gene_id "ENSSTUG00000043904"; transcript_id "mikado.29G164.3"; ID "mikado.29G164.3.CDS2";
29	Mikado_loci	CDS	6834407	6834537	.	-	2	gene_id "ENSSTUG00000043904"; transcript_id "mikado.29G164.3"; ID "mikado.29G164.3.CDS3";
29	Mikado_loci	CDS	6834723	6834811	.	-	1	gene_id "ENSSTUG00000043904"; transcript_id "mikado.29G164.3"; ID "mikado.29G164.3.CDS4";
29	Mikado_loci	CDS	6834977	6835054	.	-	1	gene_id "ENSSTUG00000043904"; transcript_id "mikado.29G164.3"; ID "mikado.29G164.3.CDS5";
29	Mikado_loci	CDS	6835338	6835500	.	-	2	gene_id "ENSSTUG00000043904"; transcript_id "mikado.29G164.3"; ID "mikado.29G164.3.CDS6";
29	Mikado_loci	CDS	6835632	6835674	.	-	0	gene_id "ENSSTUG00000043904"; transcript_id "mikado.29G164.3"; ID "mikado.29G164.3.CDS7";
29	Mikado_loci	CDS	6836808	6836810	.	-	0	gene_id "ENSSTUG00000043904"; transcript_id "mikado.29G164.3"; ID "mikado.29G164.3.CDS8";
29	Mikado_loci	five_prime_utr	6836811	6836836	.	-	.	gene_id "ENSSTUG00000043904"; transcript_id "mikado.29G164.3"; ID "mikado.29G164.3.five_prime_UTR1";
29	Mikado_loci	five_prime_utr	6837138	6837264	.	-	.	gene_id "ENSSTUG00000043904"; transcript_id "mikado.29G164.3"; ID "mikado.29G164.3.five_prime_UTR2";
29	Mikado_loci	three_prime_utr	6833346	6833457	.	-	.	gene_id "ENSSTUG00000043904"; transcript_id "mikado.29G164.3"; ID "mikado.29G164.3.three_prime_UTR1";
29	Mikado_loci	transcript	6858294	6878449	20	-	.	gene_id "ENSSTUG00000043955"; transcript_id "mikado.29G165.2"; ID "mikado.29G165.2";
29	Mikado_loci	exon	6858294	6861434	.	-	.	gene_id "ENSSTUG00000043955"; transcript_id "mikado.29G165.2"; ID "mikado.29G165.2.exon1";
29	Mikado_loci	exon	6862850	6863054	.	-	.	gene_id "ENSSTUG00000043955"; transcript_id "mikado.29G165.2"; ID "mikado.29G165.2.exon2";
29	Mikado_loci	exon	6865767	6865861	.	-	.	gene_id "ENSSTUG00000043955"; transcript_id "mikado.29G165.2"; ID "mikado.29G165.2.exon3";
29	Mikado_loci	exon	6866005	6866097	.	-	.	gene_id "ENSSTUG00000043955"; transcript_id "mikado.29G165.2"; ID "mikado.29G165.2.exon4";
29	Mikado_loci	exon	6866330	6866503	.	-	.	gene_id "ENSSTUG00000043955"; transcript_id "mikado.29G165.2"; ID "mikado.29G165.2.exon5";
29	Mikado_loci	exon	6866687	6866856	.	-	.	gene_id "ENSSTUG00000043955"; transcript_id "mikado.29G165.2"; ID "mikado.29G165.2.exon6";
29	Mikado_loci	exon	6868076	6868670	.	-	.	gene_id "ENSSTUG00000043955"; transcript_id "mikado.29G165.2"; ID "mikado.29G165.2.exon7";
29	Mikado_loci	exon	6868802	6868985	.	-	.	gene_id "ENSSTUG00000043955"; transcript_id "mikado.29G165.2"; ID "mikado.29G165.2.exon8";
29	Mikado_loci	exon	6869123	6869361	.	-	.	gene_id "ENSSTUG00000043955"; transcript_id "mikado.29G165.2"; ID "mikado.29G165.2.exon9";
29	Mikado_loci	exon	6869477	6869593	.	-	.	gene_id "ENSSTUG00000043955"; transcript_id "mikado.29G165.2"; ID "mikado.29G165.2.exon10";
29	Mikado_loci	exon	6869876	6870086	.	-	.	gene_id "ENSSTUG00000043955"; transcript_id "mikado.29G165.2"; ID "mikado.29G165.2.exon11";
29	Mikado_loci	exon	6870838	6870956	.	-	.	gene_id "ENSSTUG00000043955"; transcript_id "mikado.29G165.2"; ID "mikado.29G165.2.exon12";
29	Mikado_loci	exon	6871182	6871268	.	-	.	gene_id "ENSSTUG00000043955"; transcript_id "mikado.29G165.2"; ID "mikado.29G165.2.exon13";
29	Mikado_loci	exon	6871823	6871978	.	-	.	gene_id "ENSSTUG00000043955"; transcript_id "mikado.29G165.2"; ID "mikado.29G165.2.exon14";
29	Mikado_loci	exon	6872310	6872462	.	-	.	gene_id "ENSSTUG00000043955"; transcript_id "mikado.29G165.2"; ID "mikado.29G165.2.exon15";
29	Mikado_loci	exon	6873025	6873276	.	-	.	gene_id "ENSSTUG00000043955"; transcript_id "mikado.29G165.2"; ID "mikado.29G165.2.exon16";
29	Mikado_loci	exon	6875094	6875424	.	-	.	gene_id "ENSSTUG00000043955"; transcript_id "mikado.29G165.2"; ID "mikado.29G165.2.exon17";
29	Mikado_loci	exon	6875673	6875779	.	-	.	gene_id "ENSSTUG00000043955"; transcript_id "mikado.29G165.2"; ID "mikado.29G165.2.exon18";
29	Mikado_loci	exon	6876233	6876412	.	-	.	gene_id "ENSSTUG00000043955"; transcript_id "mikado.29G165.2"; ID "mikado.29G165.2.exon19";
29	Mikado_loci	exon	6876618	6876822	.	-	.	gene_id "ENSSTUG00000043955"; transcript_id "mikado.29G165.2"; ID "mikado.29G165.2.exon20";
29	Mikado_loci	exon	6878233	6878449	.	-	.	gene_id "ENSSTUG00000043955"; transcript_id "mikado.29G165.2"; ID "mikado.29G165.2.exon21";
29	Mikado_loci	CDS	6861201	6861434	.	-	0	gene_id "ENSSTUG00000043955"; transcript_id "mikado.29G165.2"; ID "mikado.29G165.2.CDS1";
29	Mikado_loci	CDS	6862850	6863054	.	-	1	gene_id "ENSSTUG00000043955"; transcript_id "mikado.29G165.2"; ID "mikado.29G165.2.CDS2";
29	Mikado_loci	CDS	6865767	6865861	.	-	0	gene_id "ENSSTUG00000043955"; transcript_id "mikado.29G165.2"; ID "mikado.29G165.2.CDS3";
29	Mikado_loci	CDS	6866005	6866097	.	-	0	gene_id "ENSSTUG00000043955"; transcript_id "mikado.29G165.2"; ID "mikado.29G165.2.CDS4";
29	Mikado_loci	CDS	6866330	6866503	.	-	0	gene_id "ENSSTUG00000043955"; transcript_id "mikado.29G165.2"; ID "mikado.29G165.2.CDS5";
29	Mikado_loci	CDS	6866687	6866856	.	-	2	gene_id "ENSSTUG00000043955"; transcript_id "mikado.29G165.2"; ID "mikado.29G165.2.CDS6";
29	Mikado_loci	CDS	6868076	6868670	.	-	0	gene_id "ENSSTUG00000043955"; transcript_id "mikado.29G165.2"; ID "mikado.29G165.2.CDS7";
29	Mikado_loci	CDS	6868802	6868985	.	-	1	gene_id "ENSSTUG00000043955"; transcript_id "mikado.29G165.2"; ID "mikado.29G165.2.CDS8";
29	Mikado_loci	CDS	6869123	6869361	.	-	0	gene_id "ENSSTUG00000043955"; transcript_id "mikado.29G165.2"; ID "mikado.29G165.2.CDS9";
29	Mikado_loci	CDS	6869477	6869593	.	-	0	gene_id "ENSSTUG00000043955"; transcript_id "mikado.29G165.2"; ID "mikado.29G165.2.CDS10";
29	Mikado_loci	CDS	6869876	6870086	.	-	1	gene_id "ENSSTUG00000043955"; transcript_id "mikado.29G165.2"; ID "mikado.29G165.2.CDS11";
29	Mikado_loci	CDS	6870838	6870956	.	-	0	gene_id "ENSSTUG00000043955"; transcript_id "mikado.29G165.2"; ID "mikado.29G165.2.CDS12";
29	Mikado_loci	CDS	6871182	6871268	.	-	0	gene_id "ENSSTUG00000043955"; transcript_id "mikado.29G165.2"; ID "mikado.29G165.2.CDS13";
29	Mikado_loci	CDS	6871823	6871978	.	-	0	gene_id "ENSSTUG00000043955"; transcript_id "mikado.29G165.2"; ID "mikado.29G165.2.CDS14";
29	Mikado_loci	CDS	6872310	6872462	.	-	0	gene_id "ENSSTUG00000043955"; transcript_id "mikado.29G165.2"; ID "mikado.29G165.2.CDS15";
29	Mikado_loci	CDS	6873025	6873276	.	-	0	gene_id "ENSSTUG00000043955"; transcript_id "mikado.29G165.2"; ID "mikado.29G165.2.CDS16";
29	Mikado_loci	CDS	6875094	6875424	.	-	1	gene_id "ENSSTUG00000043955"; transcript_id "mikado.29G165.2"; ID "mikado.29G165.2.CDS17";
29	Mikado_loci	CDS	6875673	6875779	.	-	0	gene_id "ENSSTUG00000043955"; transcript_id "mikado.29G165.2"; ID "mikado.29G165.2.CDS18";
29	Mikado_loci	CDS	6876233	6876412	.	-	0	gene_id "ENSSTUG00000043955"; transcript_id "mikado.29G165.2"; ID "mikado.29G165.2.CDS19";
29	Mikado_loci	CDS	6876618	6876800	.	-	0	gene_id "ENSSTUG00000043955"; transcript_id "mikado.29G165.2"; ID "mikado.29G165.2.CDS20";
29	Mikado_loci	five_prime_utr	6876801	6876822	.	-	.	gene_id "ENSSTUG00000043955"; transcript_id "mikado.29G165.2"; ID "mikado.29G165.2.five_prime_UTR1";
29	Mikado_loci	five_prime_utr	6878233	6878449	.	-	.	gene_id "ENSSTUG00000043955"; transcript_id "mikado.29G165.2"; ID "mikado.29G165.2.five_prime_UTR2";
29	Mikado_loci	three_prime_utr	6858294	6861200	.	-	.	gene_id "ENSSTUG00000043955"; transcript_id "mikado.29G165.2"; ID "mikado.29G165.2.three_prime_UTR1";
29	Mikado_loci	transcript	7470733	7491534	12	-	.	gene_id "ENSSTUG00000044099"; transcript_id "mikado.29G173.2"; ID "mikado.29G173.2";
29	Mikado_loci	exon	7470733	7470880	.	-	.	gene_id "ENSSTUG00000044099"; transcript_id "mikado.29G173.2"; ID "mikado.29G173.2.exon1";
29	Mikado_loci	exon	7477111	7477237	.	-	.	gene_id "ENSSTUG00000044099"; transcript_id "mikado.29G173.2"; ID "mikado.29G173.2.exon2";
29	Mikado_loci	exon	7477393	7477481	.	-	.	gene_id "ENSSTUG00000044099"; transcript_id "mikado.29G173.2"; ID "mikado.29G173.2.exon3";
29	Mikado_loci	exon	7477570	7477682	.	-	.	gene_id "ENSSTUG00000044099"; transcript_id "mikado.29G173.2"; ID "mikado.29G173.2.exon4";
29	Mikado_loci	exon	7490579	7491534	.	-	.	gene_id "ENSSTUG00000044099"; transcript_id "mikado.29G173.2"; ID "mikado.29G173.2.exon5";
29	Mikado_loci	CDS	7470809	7470880	.	-	0	gene_id "ENSSTUG00000044099"; transcript_id "mikado.29G173.2"; ID "mikado.29G173.2.CDS1";
29	Mikado_loci	CDS	7477111	7477237	.	-	1	gene_id "ENSSTUG00000044099"; transcript_id "mikado.29G173.2"; ID "mikado.29G173.2.CDS2";
29	Mikado_loci	CDS	7477393	7477481	.	-	0	gene_id "ENSSTUG00000044099"; transcript_id "mikado.29G173.2"; ID "mikado.29G173.2.CDS3";
29	Mikado_loci	CDS	7477570	7477674	.	-	0	gene_id "ENSSTUG00000044099"; transcript_id "mikado.29G173.2"; ID "mikado.29G173.2.CDS4";
29	Mikado_loci	five_prime_utr	7477675	7477682	.	-	.	gene_id "ENSSTUG00000044099"; transcript_id "mikado.29G173.2"; ID "mikado.29G173.2.five_prime_UTR1";
29	Mikado_loci	five_prime_utr	7490579	7491534	.	-	.	gene_id "ENSSTUG00000044099"; transcript_id "mikado.29G173.2"; ID "mikado.29G173.2.five_prime_UTR2";
29	Mikado_loci	three_prime_utr	7470733	7470808	.	-	.	gene_id "ENSSTUG00000044099"; transcript_id "mikado.29G173.2"; ID "mikado.29G173.2.three_prime_UTR1";
29	Mikado_loci	transcript	7877775	7896396	19	+	.	gene_id "ENSSTUG00000044213"; transcript_id "mikado.29G178.2"; ID "mikado.29G178.2";
29	Mikado_loci	exon	7877775	7878213	.	+	.	gene_id "ENSSTUG00000044213"; transcript_id "mikado.29G178.2"; ID "mikado.29G178.2.exon1";
29	Mikado_loci	exon	7881705	7881805	.	+	.	gene_id "ENSSTUG00000044213"; transcript_id "mikado.29G178.2"; ID "mikado.29G178.2.exon2";
29	Mikado_loci	exon	7882114	7882263	.	+	.	gene_id "ENSSTUG00000044213"; transcript_id "mikado.29G178.2"; ID "mikado.29G178.2.exon3";
29	Mikado_loci	exon	7882601	7885924	.	+	.	gene_id "ENSSTUG00000044213"; transcript_id "mikado.29G178.2"; ID "mikado.29G178.2.exon4";
29	Mikado_loci	exon	7886205	7886515	.	+	.	gene_id "ENSSTUG00000044213"; transcript_id "mikado.29G178.2"; ID "mikado.29G178.2.exon5";
29	Mikado_loci	exon	7886760	7886876	.	+	.	gene_id "ENSSTUG00000044213"; transcript_id "mikado.29G178.2"; ID "mikado.29G178.2.exon6";
29	Mikado_loci	exon	7887096	7887229	.	+	.	gene_id "ENSSTUG00000044213"; transcript_id "mikado.29G178.2"; ID "mikado.29G178.2.exon7";
29	Mikado_loci	exon	7887327	7887547	.	+	.	gene_id "ENSSTUG00000044213"; transcript_id "mikado.29G178.2"; ID "mikado.29G178.2.exon8";
29	Mikado_loci	exon	7887728	7887865	.	+	.	gene_id "ENSSTUG00000044213"; transcript_id "mikado.29G178.2"; ID "mikado.29G178.2.exon9";
29	Mikado_loci	exon	7888520	7888617	.	+	.	gene_id "ENSSTUG00000044213"; transcript_id "mikado.29G178.2"; ID "mikado.29G178.2.exon10";
29	Mikado_loci	exon	7888713	7888859	.	+	.	gene_id "ENSSTUG00000044213"; transcript_id "mikado.29G178.2"; ID "mikado.29G178.2.exon11";
29	Mikado_loci	exon	7889061	7889156	.	+	.	gene_id "ENSSTUG00000044213"; transcript_id "mikado.29G178.2"; ID "mikado.29G178.2.exon12";
29	Mikado_loci	exon	7894459	7896396	.	+	.	gene_id "ENSSTUG00000044213"; transcript_id "mikado.29G178.2"; ID "mikado.29G178.2.exon13";
29	Mikado_loci	CDS	7878107	7878213	.	+	0	gene_id "ENSSTUG00000044213"; transcript_id "mikado.29G178.2"; ID "mikado.29G178.2.CDS1";
29	Mikado_loci	CDS	7881705	7881805	.	+	1	gene_id "ENSSTUG00000044213"; transcript_id "mikado.29G178.2"; ID "mikado.29G178.2.CDS2";
29	Mikado_loci	CDS	7882114	7882263	.	+	2	gene_id "ENSSTUG00000044213"; transcript_id "mikado.29G178.2"; ID "mikado.29G178.2.CDS3";
29	Mikado_loci	CDS	7882601	7885924	.	+	2	gene_id "ENSSTUG00000044213"; transcript_id "mikado.29G178.2"; ID "mikado.29G178.2.CDS4";
29	Mikado_loci	CDS	7886205	7886515	.	+	2	gene_id "ENSSTUG00000044213"; transcript_id "mikado.29G178.2"; ID "mikado.29G178.2.CDS5";
29	Mikado_loci	CDS	7886760	7886876	.	+	0	gene_id "ENSSTUG00000044213"; transcript_id "mikado.29G178.2"; ID "mikado.29G178.2.CDS6";
29	Mikado_loci	CDS	7887096	7887229	.	+	0	gene_id "ENSSTUG00000044213"; transcript_id "mikado.29G178.2"; ID "mikado.29G178.2.CDS7";
29	Mikado_loci	CDS	7887327	7887547	.	+	1	gene_id "ENSSTUG00000044213"; transcript_id "mikado.29G178.2"; ID "mikado.29G178.2.CDS8";
29	Mikado_loci	CDS	7887728	7887865	.	+	2	gene_id "ENSSTUG00000044213"; transcript_id "mikado.29G178.2"; ID "mikado.29G178.2.CDS9";
29	Mikado_loci	CDS	7888520	7888617	.	+	2	gene_id "ENSSTUG00000044213"; transcript_id "mikado.29G178.2"; ID "mikado.29G178.2.CDS10";
29	Mikado_loci	CDS	7888713	7888859	.	+	0	gene_id "ENSSTUG00000044213"; transcript_id "mikado.29G178.2"; ID "mikado.29G178.2.CDS11";
29	Mikado_loci	CDS	7889061	7889156	.	+	0	gene_id "ENSSTUG00000044213"; transcript_id "mikado.29G178.2"; ID "mikado.29G178.2.CDS12";
29	Mikado_loci	CDS	7894459	7894599	.	+	0	gene_id "ENSSTUG00000044213"; transcript_id "mikado.29G178.2"; ID "mikado.29G178.2.CDS13";
29	Mikado_loci	five_prime_utr	7877775	7878106	.	+	.	gene_id "ENSSTUG00000044213"; transcript_id "mikado.29G178.2"; ID "mikado.29G178.2.five_prime_UTR1";
29	Mikado_loci	three_prime_utr	7894600	7896396	.	+	.	gene_id "ENSSTUG00000044213"; transcript_id "mikado.29G178.2"; ID "mikado.29G178.2.three_prime_UTR1";
29	Mikado_loci	transcript	7902519	7931714	15	+	.	gene_id "ENSSTUG00000044227"; transcript_id "mikado.29G180.2"; ID "mikado.29G180.2";
29	Mikado_loci	exon	7902519	7902618	.	+	.	gene_id "ENSSTUG00000044227"; transcript_id "mikado.29G180.2"; ID "mikado.29G180.2.exon1";
29	Mikado_loci	exon	7915845	7916304	.	+	.	gene_id "ENSSTUG00000044227"; transcript_id "mikado.29G180.2"; ID "mikado.29G180.2.exon2";
29	Mikado_loci	exon	7921792	7921922	.	+	.	gene_id "ENSSTUG00000044227"; transcript_id "mikado.29G180.2"; ID "mikado.29G180.2.exon3";
29	Mikado_loci	exon	7922052	7922244	.	+	.	gene_id "ENSSTUG00000044227"; transcript_id "mikado.29G180.2"; ID "mikado.29G180.2.exon4";
29	Mikado_loci	exon	7928945	7929165	.	+	.	gene_id "ENSSTUG00000044227"; transcript_id "mikado.29G180.2"; ID "mikado.29G180.2.exon5";
29	Mikado_loci	exon	7929485	7929627	.	+	.	gene_id "ENSSTUG00000044227"; transcript_id "mikado.29G180.2"; ID "mikado.29G180.2.exon6";
29	Mikado_loci	exon	7929763	7929888	.	+	.	gene_id "ENSSTUG00000044227"; transcript_id "mikado.29G180.2"; ID "mikado.29G180.2.exon7";
29	Mikado_loci	exon	7930909	7930987	.	+	.	gene_id "ENSSTUG00000044227"; transcript_id "mikado.29G180.2"; ID "mikado.29G180.2.exon8";
29	Mikado_loci	exon	7931122	7931714	.	+	.	gene_id "ENSSTUG00000044227"; transcript_id "mikado.29G180.2"; ID "mikado.29G180.2.exon9";
29	Mikado_loci	CDS	7915856	7916304	.	+	0	gene_id "ENSSTUG00000044227"; transcript_id "mikado.29G180.2"; ID "mikado.29G180.2.CDS1";
29	Mikado_loci	CDS	7921792	7921922	.	+	1	gene_id "ENSSTUG00000044227"; transcript_id "mikado.29G180.2"; ID "mikado.29G180.2.CDS2";
29	Mikado_loci	CDS	7922052	7922244	.	+	2	gene_id "ENSSTUG00000044227"; transcript_id "mikado.29G180.2"; ID "mikado.29G180.2.CDS3";
29	Mikado_loci	CDS	7928945	7929165	.	+	1	gene_id "ENSSTUG00000044227"; transcript_id "mikado.29G180.2"; ID "mikado.29G180.2.CDS4";
29	Mikado_loci	CDS	7929485	7929627	.	+	2	gene_id "ENSSTUG00000044227"; transcript_id "mikado.29G180.2"; ID "mikado.29G180.2.CDS5";
29	Mikado_loci	CDS	7929763	7929888	.	+	0	gene_id "ENSSTUG00000044227"; transcript_id "mikado.29G180.2"; ID "mikado.29G180.2.CDS6";
29	Mikado_loci	CDS	7930909	7930987	.	+	0	gene_id "ENSSTUG00000044227"; transcript_id "mikado.29G180.2"; ID "mikado.29G180.2.CDS7";
29	Mikado_loci	CDS	7931122	7931336	.	+	2	gene_id "ENSSTUG00000044227"; transcript_id "mikado.29G180.2"; ID "mikado.29G180.2.CDS8";
29	Mikado_loci	five_prime_utr	7902519	7902618	.	+	.	gene_id "ENSSTUG00000044227"; transcript_id "mikado.29G180.2"; ID "mikado.29G180.2.five_prime_UTR1";
29	Mikado_loci	five_prime_utr	7915845	7915855	.	+	.	gene_id "ENSSTUG00000044227"; transcript_id "mikado.29G180.2"; ID "mikado.29G180.2.five_prime_UTR2";
29	Mikado_loci	three_prime_utr	7931337	7931714	.	+	.	gene_id "ENSSTUG00000044227"; transcript_id "mikado.29G180.2"; ID "mikado.29G180.2.three_prime_UTR1";
29	Mikado_loci	transcript	7963194	8035146	17	+	.	gene_id "ENSSTUG00000044956"; transcript_id "mikado.29G182.8"; ID "mikado.29G182.8";
29	Mikado_loci	exon	7963194	7963590	.	+	.	gene_id "ENSSTUG00000044956"; transcript_id "mikado.29G182.8"; ID "mikado.29G182.8.exon1";
29	Mikado_loci	exon	7978987	7980274	.	+	.	gene_id "ENSSTUG00000044956"; transcript_id "mikado.29G182.8"; ID "mikado.29G182.8.exon2";
29	Mikado_loci	exon	8008014	8008137	.	+	.	gene_id "ENSSTUG00000044956"; transcript_id "mikado.29G182.8"; ID "mikado.29G182.8.exon3";
29	Mikado_loci	exon	8020194	8020313	.	+	.	gene_id "ENSSTUG00000044956"; transcript_id "mikado.29G182.8"; ID "mikado.29G182.8.exon4";
29	Mikado_loci	exon	8020733	8020819	.	+	.	gene_id "ENSSTUG00000044956"; transcript_id "mikado.29G182.8"; ID "mikado.29G182.8.exon5";
29	Mikado_loci	exon	8022331	8022515	.	+	.	gene_id "ENSSTUG00000044956"; transcript_id "mikado.29G182.8"; ID "mikado.29G182.8.exon6";
29	Mikado_loci	exon	8024893	8025055	.	+	.	gene_id "ENSSTUG00000044956"; transcript_id "mikado.29G182.8"; ID "mikado.29G182.8.exon7";
29	Mikado_loci	exon	8026796	8026919	.	+	.	gene_id "ENSSTUG00000044956"; transcript_id "mikado.29G182.8"; ID "mikado.29G182.8.exon8";
29	Mikado_loci	exon	8027110	8027231	.	+	.	gene_id "ENSSTUG00000044956"; transcript_id "mikado.29G182.8"; ID "mikado.29G182.8.exon9";
29	Mikado_loci	exon	8027681	8027808	.	+	.	gene_id "ENSSTUG00000044956"; transcript_id "mikado.29G182.8"; ID "mikado.29G182.8.exon10";
29	Mikado_loci	exon	8028107	8028304	.	+	.	gene_id "ENSSTUG00000044956"; transcript_id "mikado.29G182.8"; ID "mikado.29G182.8.exon11";
29	Mikado_loci	exon	8028385	8028705	.	+	.	gene_id "ENSSTUG00000044956"; transcript_id "mikado.29G182.8"; ID "mikado.29G182.8.exon12";
29	Mikado_loci	exon	8030716	8030862	.	+	.	gene_id "ENSSTUG00000044956"; transcript_id "mikado.29G182.8"; ID "mikado.29G182.8.exon13";
29	Mikado_loci	exon	8031386	8031645	.	+	.	gene_id "ENSSTUG00000044956"; transcript_id "mikado.29G182.8"; ID "mikado.29G182.8.exon14";
29	Mikado_loci	exon	8033001	8033134	.	+	.	gene_id "ENSSTUG00000044956"; transcript_id "mikado.29G182.8"; ID "mikado.29G182.8.exon15";
29	Mikado_loci	exon	8033246	8035146	.	+	.	gene_id "ENSSTUG00000044956"; transcript_id "mikado.29G182.8"; ID "mikado.29G182.8.exon16";
29	Mikado_loci	CDS	7978989	7980274	.	+	0	gene_id "ENSSTUG00000044956"; transcript_id "mikado.29G182.8"; ID "mikado.29G182.8.CDS1";
29	Mikado_loci	CDS	8008014	8008137	.	+	1	gene_id "ENSSTUG00000044956"; transcript_id "mikado.29G182.8"; ID "mikado.29G182.8.CDS2";
29	Mikado_loci	CDS	8020194	8020313	.	+	0	gene_id "ENSSTUG00000044956"; transcript_id "mikado.29G182.8"; ID "mikado.29G182.8.CDS3";
29	Mikado_loci	CDS	8020733	8020819	.	+	0	gene_id "ENSSTUG00000044956"; transcript_id "mikado.29G182.8"; ID "mikado.29G182.8.CDS4";
29	Mikado_loci	CDS	8022331	8022515	.	+	0	gene_id "ENSSTUG00000044956"; transcript_id "mikado.29G182.8"; ID "mikado.29G182.8.CDS5";
29	Mikado_loci	CDS	8024893	8025055	.	+	1	gene_id "ENSSTUG00000044956"; transcript_id "mikado.29G182.8"; ID "mikado.29G182.8.CDS6";
29	Mikado_loci	CDS	8026796	8026919	.	+	0	gene_id "ENSSTUG00000044956"; transcript_id "mikado.29G182.8"; ID "mikado.29G182.8.CDS7";
29	Mikado_loci	CDS	8027110	8027231	.	+	2	gene_id "ENSSTUG00000044956"; transcript_id "mikado.29G182.8"; ID "mikado.29G182.8.CDS8";
29	Mikado_loci	CDS	8027681	8027808	.	+	0	gene_id "ENSSTUG00000044956"; transcript_id "mikado.29G182.8"; ID "mikado.29G182.8.CDS9";
29	Mikado_loci	CDS	8028107	8028304	.	+	1	gene_id "ENSSTUG00000044956"; transcript_id "mikado.29G182.8"; ID "mikado.29G182.8.CDS10";
29	Mikado_loci	CDS	8028385	8028705	.	+	1	gene_id "ENSSTUG00000044956"; transcript_id "mikado.29G182.8"; ID "mikado.29G182.8.CDS11";
29	Mikado_loci	CDS	8030716	8030862	.	+	1	gene_id "ENSSTUG00000044956"; transcript_id "mikado.29G182.8"; ID "mikado.29G182.8.CDS12";
29	Mikado_loci	CDS	8031386	8031645	.	+	1	gene_id "ENSSTUG00000044956"; transcript_id "mikado.29G182.8"; ID "mikado.29G182.8.CDS13";
29	Mikado_loci	CDS	8033001	8033134	.	+	2	gene_id "ENSSTUG00000044956"; transcript_id "mikado.29G182.8"; ID "mikado.29G182.8.CDS14";
29	Mikado_loci	CDS	8033246	8033704	.	+	0	gene_id "ENSSTUG00000044956"; transcript_id "mikado.29G182.8"; ID "mikado.29G182.8.CDS15";
29	Mikado_loci	five_prime_utr	7963194	7963590	.	+	.	gene_id "ENSSTUG00000044956"; transcript_id "mikado.29G182.8"; ID "mikado.29G182.8.five_prime_UTR1";
29	Mikado_loci	five_prime_utr	7978987	7978988	.	+	.	gene_id "ENSSTUG00000044956"; transcript_id "mikado.29G182.8"; ID "mikado.29G182.8.five_prime_UTR2";
29	Mikado_loci	three_prime_utr	8033705	8035146	.	+	.	gene_id "ENSSTUG00000044956"; transcript_id "mikado.29G182.8"; ID "mikado.29G182.8.three_prime_UTR1";
29	Mikado_loci	transcript	7963194	8035146	17	+	.	gene_id "ENSSTUG00000044956"; transcript_id "mikado.29G182.9"; ID "mikado.29G182.9";
29	Mikado_loci	exon	7963194	7963590	.	+	.	gene_id "ENSSTUG00000044956"; transcript_id "mikado.29G182.9"; ID "mikado.29G182.9.exon1";
29	Mikado_loci	exon	7978987	7980274	.	+	.	gene_id "ENSSTUG00000044956"; transcript_id "mikado.29G182.9"; ID "mikado.29G182.9.exon2";
29	Mikado_loci	exon	8008014	8008137	.	+	.	gene_id "ENSSTUG00000044956"; transcript_id "mikado.29G182.9"; ID "mikado.29G182.9.exon3";
29	Mikado_loci	exon	8020194	8020313	.	+	.	gene_id "ENSSTUG00000044956"; transcript_id "mikado.29G182.9"; ID "mikado.29G182.9.exon4";
29	Mikado_loci	exon	8020733	8020819	.	+	.	gene_id "ENSSTUG00000044956"; transcript_id "mikado.29G182.9"; ID "mikado.29G182.9.exon5";
29	Mikado_loci	exon	8022331	8022515	.	+	.	gene_id "ENSSTUG00000044956"; transcript_id "mikado.29G182.9"; ID "mikado.29G182.9.exon6";
29	Mikado_loci	exon	8024893	8025055	.	+	.	gene_id "ENSSTUG00000044956"; transcript_id "mikado.29G182.9"; ID "mikado.29G182.9.exon7";
29	Mikado_loci	exon	8026796	8026919	.	+	.	gene_id "ENSSTUG00000044956"; transcript_id "mikado.29G182.9"; ID "mikado.29G182.9.exon8";
29	Mikado_loci	exon	8027110	8027231	.	+	.	gene_id "ENSSTUG00000044956"; transcript_id "mikado.29G182.9"; ID "mikado.29G182.9.exon9";
29	Mikado_loci	exon	8027684	8027808	.	+	.	gene_id "ENSSTUG00000044956"; transcript_id "mikado.29G182.9"; ID "mikado.29G182.9.exon10";
29	Mikado_loci	exon	8028134	8028304	.	+	.	gene_id "ENSSTUG00000044956"; transcript_id "mikado.29G182.9"; ID "mikado.29G182.9.exon11";
29	Mikado_loci	exon	8028385	8028705	.	+	.	gene_id "ENSSTUG00000044956"; transcript_id "mikado.29G182.9"; ID "mikado.29G182.9.exon12";
29	Mikado_loci	exon	8030716	8030862	.	+	.	gene_id "ENSSTUG00000044956"; transcript_id "mikado.29G182.9"; ID "mikado.29G182.9.exon13";
29	Mikado_loci	exon	8031386	8031645	.	+	.	gene_id "ENSSTUG00000044956"; transcript_id "mikado.29G182.9"; ID "mikado.29G182.9.exon14";
29	Mikado_loci	exon	8033001	8033134	.	+	.	gene_id "ENSSTUG00000044956"; transcript_id "mikado.29G182.9"; ID "mikado.29G182.9.exon15";
29	Mikado_loci	exon	8033246	8035146	.	+	.	gene_id "ENSSTUG00000044956"; transcript_id "mikado.29G182.9"; ID "mikado.29G182.9.exon16";
29	Mikado_loci	CDS	7978989	7980274	.	+	0	gene_id "ENSSTUG00000044956"; transcript_id "mikado.29G182.9"; ID "mikado.29G182.9.CDS1";
29	Mikado_loci	CDS	8008014	8008137	.	+	1	gene_id "ENSSTUG00000044956"; transcript_id "mikado.29G182.9"; ID "mikado.29G182.9.CDS2";
29	Mikado_loci	CDS	8020194	8020313	.	+	0	gene_id "ENSSTUG00000044956"; transcript_id "mikado.29G182.9"; ID "mikado.29G182.9.CDS3";
29	Mikado_loci	CDS	8020733	8020819	.	+	0	gene_id "ENSSTUG00000044956"; transcript_id "mikado.29G182.9"; ID "mikado.29G182.9.CDS4";
29	Mikado_loci	CDS	8022331	8022515	.	+	0	gene_id "ENSSTUG00000044956"; transcript_id "mikado.29G182.9"; ID "mikado.29G182.9.CDS5";
29	Mikado_loci	CDS	8024893	8025055	.	+	1	gene_id "ENSSTUG00000044956"; transcript_id "mikado.29G182.9"; ID "mikado.29G182.9.CDS6";
29	Mikado_loci	CDS	8026796	8026919	.	+	0	gene_id "ENSSTUG00000044956"; transcript_id "mikado.29G182.9"; ID "mikado.29G182.9.CDS7";
29	Mikado_loci	CDS	8027110	8027231	.	+	2	gene_id "ENSSTUG00000044956"; transcript_id "mikado.29G182.9"; ID "mikado.29G182.9.CDS8";
29	Mikado_loci	CDS	8027684	8027808	.	+	0	gene_id "ENSSTUG00000044956"; transcript_id "mikado.29G182.9"; ID "mikado.29G182.9.CDS9";
29	Mikado_loci	CDS	8028134	8028304	.	+	1	gene_id "ENSSTUG00000044956"; transcript_id "mikado.29G182.9"; ID "mikado.29G182.9.CDS10";
29	Mikado_loci	CDS	8028385	8028705	.	+	1	gene_id "ENSSTUG00000044956"; transcript_id "mikado.29G182.9"; ID "mikado.29G182.9.CDS11";
29	Mikado_loci	CDS	8030716	8030862	.	+	1	gene_id "ENSSTUG00000044956"; transcript_id "mikado.29G182.9"; ID "mikado.29G182.9.CDS12";
29	Mikado_loci	CDS	8031386	8031645	.	+	1	gene_id "ENSSTUG00000044956"; transcript_id "mikado.29G182.9"; ID "mikado.29G182.9.CDS13";
29	Mikado_loci	CDS	8033001	8033134	.	+	2	gene_id "ENSSTUG00000044956"; transcript_id "mikado.29G182.9"; ID "mikado.29G182.9.CDS14";
29	Mikado_loci	CDS	8033246	8033704	.	+	0	gene_id "ENSSTUG00000044956"; transcript_id "mikado.29G182.9"; ID "mikado.29G182.9.CDS15";
29	Mikado_loci	five_prime_utr	7963194	7963590	.	+	.	gene_id "ENSSTUG00000044956"; transcript_id "mikado.29G182.9"; ID "mikado.29G182.9.five_prime_UTR1";
29	Mikado_loci	five_prime_utr	7978987	7978988	.	+	.	gene_id "ENSSTUG00000044956"; transcript_id "mikado.29G182.9"; ID "mikado.29G182.9.five_prime_UTR2";
29	Mikado_loci	three_prime_utr	8033705	8035146	.	+	.	gene_id "ENSSTUG00000044956"; transcript_id "mikado.29G182.9"; ID "mikado.29G182.9.three_prime_UTR1";
29	Mikado_loci	transcript	9427346	9457722	16	+	.	gene_id "ENSSTUG00000047826"; transcript_id "mikado.29G198.2"; ID "mikado.29G198.2";
29	Mikado_loci	exon	9427346	9427521	.	+	.	gene_id "ENSSTUG00000047826"; transcript_id "mikado.29G198.2"; ID "mikado.29G198.2.exon1";
29	Mikado_loci	exon	9427758	9427868	.	+	.	gene_id "ENSSTUG00000047826"; transcript_id "mikado.29G198.2"; ID "mikado.29G198.2.exon2";
29	Mikado_loci	exon	9428735	9428856	.	+	.	gene_id "ENSSTUG00000047826"; transcript_id "mikado.29G198.2"; ID "mikado.29G198.2.exon3";
29	Mikado_loci	exon	9429853	9429902	.	+	.	gene_id "ENSSTUG00000047826"; transcript_id "mikado.29G198.2"; ID "mikado.29G198.2.exon4";
29	Mikado_loci	exon	9430403	9430493	.	+	.	gene_id "ENSSTUG00000047826"; transcript_id "mikado.29G198.2"; ID "mikado.29G198.2.exon5";
29	Mikado_loci	exon	9440980	9441077	.	+	.	gene_id "ENSSTUG00000047826"; transcript_id "mikado.29G198.2"; ID "mikado.29G198.2.exon6";
29	Mikado_loci	exon	9441217	9441269	.	+	.	gene_id "ENSSTUG00000047826"; transcript_id "mikado.29G198.2"; ID "mikado.29G198.2.exon7";
29	Mikado_loci	exon	9441450	9441549	.	+	.	gene_id "ENSSTUG00000047826"; transcript_id "mikado.29G198.2"; ID "mikado.29G198.2.exon8";
29	Mikado_loci	exon	9445723	9445853	.	+	.	gene_id "ENSSTUG00000047826"; transcript_id "mikado.29G198.2"; ID "mikado.29G198.2.exon9";
29	Mikado_loci	exon	9446868	9446943	.	+	.	gene_id "ENSSTUG00000047826"; transcript_id "mikado.29G198.2"; ID "mikado.29G198.2.exon10";
29	Mikado_loci	exon	9448915	9448961	.	+	.	gene_id "ENSSTUG00000047826"; transcript_id "mikado.29G198.2"; ID "mikado.29G198.2.exon11";
29	Mikado_loci	exon	9452529	9452630	.	+	.	gene_id "ENSSTUG00000047826"; transcript_id "mikado.29G198.2"; ID "mikado.29G198.2.exon12";
29	Mikado_loci	exon	9454944	9455061	.	+	.	gene_id "ENSSTUG00000047826"; transcript_id "mikado.29G198.2"; ID "mikado.29G198.2.exon13";
29	Mikado_loci	exon	9457153	9457722	.	+	.	gene_id "ENSSTUG00000047826"; transcript_id "mikado.29G198.2"; ID "mikado.29G198.2.exon14";
29	Mikado_loci	CDS	9428753	9428856	.	+	0	gene_id "ENSSTUG00000047826"; transcript_id "mikado.29G198.2"; ID "mikado.29G198.2.CDS1";
29	Mikado_loci	CDS	9429853	9429902	.	+	1	gene_id "ENSSTUG00000047826"; transcript_id "mikado.29G198.2"; ID "mikado.29G198.2.CDS2";
29	Mikado_loci	CDS	9430403	9430493	.	+	2	gene_id "ENSSTUG00000047826"; transcript_id "mikado.29G198.2"; ID "mikado.29G198.2.CDS3";
29	Mikado_loci	CDS	9440980	9441077	.	+	1	gene_id "ENSSTUG00000047826"; transcript_id "mikado.29G198.2"; ID "mikado.29G198.2.CDS4";
29	Mikado_loci	CDS	9441217	9441269	.	+	2	gene_id "ENSSTUG00000047826"; transcript_id "mikado.29G198.2"; ID "mikado.29G198.2.CDS5";
29	Mikado_loci	CDS	9441450	9441549	.	+	0	gene_id "ENSSTUG00000047826"; transcript_id "mikado.29G198.2"; ID "mikado.29G198.2.CDS6";
29	Mikado_loci	CDS	9445723	9445853	.	+	2	gene_id "ENSSTUG00000047826"; transcript_id "mikado.29G198.2"; ID "mikado.29G198.2.CDS7";
29	Mikado_loci	CDS	9446868	9446943	.	+	0	gene_id "ENSSTUG00000047826"; transcript_id "mikado.29G198.2"; ID "mikado.29G198.2.CDS8";
29	Mikado_loci	CDS	9448915	9448961	.	+	2	gene_id "ENSSTUG00000047826"; transcript_id "mikado.29G198.2"; ID "mikado.29G198.2.CDS9";
29	Mikado_loci	CDS	9452529	9452630	.	+	0	gene_id "ENSSTUG00000047826"; transcript_id "mikado.29G198.2"; ID "mikado.29G198.2.CDS10";
29	Mikado_loci	CDS	9454944	9455061	.	+	0	gene_id "ENSSTUG00000047826"; transcript_id "mikado.29G198.2"; ID "mikado.29G198.2.CDS11";
29	Mikado_loci	CDS	9457153	9457223	.	+	2	gene_id "ENSSTUG00000047826"; transcript_id "mikado.29G198.2"; ID "mikado.29G198.2.CDS12";
29	Mikado_loci	five_prime_utr	9427346	9427521	.	+	.	gene_id "ENSSTUG00000047826"; transcript_id "mikado.29G198.2"; ID "mikado.29G198.2.five_prime_UTR1";
29	Mikado_loci	five_prime_utr	9427758	9427868	.	+	.	gene_id "ENSSTUG00000047826"; transcript_id "mikado.29G198.2"; ID "mikado.29G198.2.five_prime_UTR2";
29	Mikado_loci	five_prime_utr	9428735	9428752	.	+	.	gene_id "ENSSTUG00000047826"; transcript_id "mikado.29G198.2"; ID "mikado.29G198.2.five_prime_UTR3";
29	Mikado_loci	three_prime_utr	9457224	9457722	.	+	.	gene_id "ENSSTUG00000047826"; transcript_id "mikado.29G198.2"; ID "mikado.29G198.2.three_prime_UTR1";
29	Mikado_loci	transcript	9722727	9762699	18	+	.	gene_id "ENSSTUG00000048550"; transcript_id "mikado.29G202.2"; ID "mikado.29G202.2";
29	Mikado_loci	exon	9722727	9723876	.	+	.	gene_id "ENSSTUG00000048550"; transcript_id "mikado.29G202.2"; ID "mikado.29G202.2.exon1";
29	Mikado_loci	exon	9754920	9755114	.	+	.	gene_id "ENSSTUG00000048550"; transcript_id "mikado.29G202.2"; ID "mikado.29G202.2.exon2";
29	Mikado_loci	exon	9761310	9762699	.	+	.	gene_id "ENSSTUG00000048550"; transcript_id "mikado.29G202.2"; ID "mikado.29G202.2.exon3";
29	Mikado_loci	CDS	9723392	9723876	.	+	0	gene_id "ENSSTUG00000048550"; transcript_id "mikado.29G202.2"; ID "mikado.29G202.2.CDS1";
29	Mikado_loci	CDS	9754920	9755114	.	+	1	gene_id "ENSSTUG00000048550"; transcript_id "mikado.29G202.2"; ID "mikado.29G202.2.CDS2";
29	Mikado_loci	CDS	9761310	9761529	.	+	1	gene_id "ENSSTUG00000048550"; transcript_id "mikado.29G202.2"; ID "mikado.29G202.2.CDS3";
29	Mikado_loci	five_prime_utr	9722727	9723391	.	+	.	gene_id "ENSSTUG00000048550"; transcript_id "mikado.29G202.2"; ID "mikado.29G202.2.five_prime_UTR1";
29	Mikado_loci	three_prime_utr	9761530	9762699	.	+	.	gene_id "ENSSTUG00000048550"; transcript_id "mikado.29G202.2"; ID "mikado.29G202.2.three_prime_UTR1";
29	Mikado_loci	transcript	8471493	8475269	19	-	.	gene_id "ENSSTUG00000046680"; transcript_id "mikado.29G222.2"; ID "mikado.29G222.2";
29	Mikado_loci	exon	8471493	8471863	.	-	.	gene_id "ENSSTUG00000046680"; transcript_id "mikado.29G222.2"; ID "mikado.29G222.2.exon1";
29	Mikado_loci	exon	8471885	8472039	.	-	.	gene_id "ENSSTUG00000046680"; transcript_id "mikado.29G222.2"; ID "mikado.29G222.2.exon2";
29	Mikado_loci	exon	8472228	8472321	.	-	.	gene_id "ENSSTUG00000046680"; transcript_id "mikado.29G222.2"; ID "mikado.29G222.2.exon3";
29	Mikado_loci	exon	8472733	8472811	.	-	.	gene_id "ENSSTUG00000046680"; transcript_id "mikado.29G222.2"; ID "mikado.29G222.2.exon4";
29	Mikado_loci	exon	8473158	8473237	.	-	.	gene_id "ENSSTUG00000046680"; transcript_id "mikado.29G222.2"; ID "mikado.29G222.2.exon5";
29	Mikado_loci	exon	8473629	8473731	.	-	.	gene_id "ENSSTUG00000046680"; transcript_id "mikado.29G222.2"; ID "mikado.29G222.2.exon6";
29	Mikado_loci	exon	8473907	8473953	.	-	.	gene_id "ENSSTUG00000046680"; transcript_id "mikado.29G222.2"; ID "mikado.29G222.2.exon7";
29	Mikado_loci	exon	8474193	8474271	.	-	.	gene_id "ENSSTUG00000046680"; transcript_id "mikado.29G222.2"; ID "mikado.29G222.2.exon8";
29	Mikado_loci	exon	8474373	8474520	.	-	.	gene_id "ENSSTUG00000046680"; transcript_id "mikado.29G222.2"; ID "mikado.29G222.2.exon9";
29	Mikado_loci	exon	8474683	8474776	.	-	.	gene_id "ENSSTUG00000046680"; transcript_id "mikado.29G222.2"; ID "mikado.29G222.2.exon10";
29	Mikado_loci	exon	8475180	8475269	.	-	.	gene_id "ENSSTUG00000046680"; transcript_id "mikado.29G222.2"; ID "mikado.29G222.2.exon11";
29	Mikado_loci	CDS	8471714	8471863	.	-	0	gene_id "ENSSTUG00000046680"; transcript_id "mikado.29G222.2"; ID "mikado.29G222.2.CDS1";
29	Mikado_loci	CDS	8471885	8472039	.	-	2	gene_id "ENSSTUG00000046680"; transcript_id "mikado.29G222.2"; ID "mikado.29G222.2.CDS2";
29	Mikado_loci	CDS	8472228	8472321	.	-	0	gene_id "ENSSTUG00000046680"; transcript_id "mikado.29G222.2"; ID "mikado.29G222.2.CDS3";
29	Mikado_loci	CDS	8472733	8472811	.	-	1	gene_id "ENSSTUG00000046680"; transcript_id "mikado.29G222.2"; ID "mikado.29G222.2.CDS4";
29	Mikado_loci	CDS	8473158	8473237	.	-	0	gene_id "ENSSTUG00000046680"; transcript_id "mikado.29G222.2"; ID "mikado.29G222.2.CDS5";
29	Mikado_loci	CDS	8473629	8473731	.	-	1	gene_id "ENSSTUG00000046680"; transcript_id "mikado.29G222.2"; ID "mikado.29G222.2.CDS6";
29	Mikado_loci	CDS	8473907	8473953	.	-	0	gene_id "ENSSTUG00000046680"; transcript_id "mikado.29G222.2"; ID "mikado.29G222.2.CDS7";
29	Mikado_loci	CDS	8474193	8474271	.	-	1	gene_id "ENSSTUG00000046680"; transcript_id "mikado.29G222.2"; ID "mikado.29G222.2.CDS8";
29	Mikado_loci	CDS	8474373	8474520	.	-	2	gene_id "ENSSTUG00000046680"; transcript_id "mikado.29G222.2"; ID "mikado.29G222.2.CDS9";
29	Mikado_loci	CDS	8474683	8474776	.	-	0	gene_id "ENSSTUG00000046680"; transcript_id "mikado.29G222.2"; ID "mikado.29G222.2.CDS10";
29	Mikado_loci	CDS	8475180	8475188	.	-	0	gene_id "ENSSTUG00000046680"; transcript_id "mikado.29G222.2"; ID "mikado.29G222.2.CDS11";
29	Mikado_loci	five_prime_utr	8475189	8475269	.	-	.	gene_id "ENSSTUG00000046680"; transcript_id "mikado.29G222.2"; ID "mikado.29G222.2.five_prime_UTR1";
29	Mikado_loci	three_prime_utr	8471493	8471713	.	-	.	gene_id "ENSSTUG00000046680"; transcript_id "mikado.29G222.2"; ID "mikado.29G222.2.three_prime_UTR1";
29	Mikado_loci	transcript	8904243	8913375	19	-	.	gene_id "ENSSTUG00000047663"; transcript_id "mikado.29G228.2"; ID "mikado.29G228.2";
29	Mikado_loci	exon	8904243	8906330	.	-	.	gene_id "ENSSTUG00000047663"; transcript_id "mikado.29G228.2"; ID "mikado.29G228.2.exon1";
29	Mikado_loci	exon	8908529	8909134	.	-	.	gene_id "ENSSTUG00000047663"; transcript_id "mikado.29G228.2"; ID "mikado.29G228.2.exon2";
29	Mikado_loci	exon	8911215	8911368	.	-	.	gene_id "ENSSTUG00000047663"; transcript_id "mikado.29G228.2"; ID "mikado.29G228.2.exon3";
29	Mikado_loci	exon	8911486	8911590	.	-	.	gene_id "ENSSTUG00000047663"; transcript_id "mikado.29G228.2"; ID "mikado.29G228.2.exon4";
29	Mikado_loci	exon	8912053	8912163	.	-	.	gene_id "ENSSTUG00000047663"; transcript_id "mikado.29G228.2"; ID "mikado.29G228.2.exon5";
29	Mikado_loci	exon	8913078	8913375	.	-	.	gene_id "ENSSTUG00000047663"; transcript_id "mikado.29G228.2"; ID "mikado.29G228.2.exon6";
29	Mikado_loci	CDS	8906191	8906330	.	-	2	gene_id "ENSSTUG00000047663"; transcript_id "mikado.29G228.2"; ID "mikado.29G228.2.CDS1";
29	Mikado_loci	CDS	8908529	8909134	.	-	2	gene_id "ENSSTUG00000047663"; transcript_id "mikado.29G228.2"; ID "mikado.29G228.2.CDS2";
29	Mikado_loci	CDS	8911215	8911368	.	-	0	gene_id "ENSSTUG00000047663"; transcript_id "mikado.29G228.2"; ID "mikado.29G228.2.CDS3";
29	Mikado_loci	CDS	8911486	8911572	.	-	0	gene_id "ENSSTUG00000047663"; transcript_id "mikado.29G228.2"; ID "mikado.29G228.2.CDS4";
29	Mikado_loci	five_prime_utr	8911573	8911590	.	-	.	gene_id "ENSSTUG00000047663"; transcript_id "mikado.29G228.2"; ID "mikado.29G228.2.five_prime_UTR1";
29	Mikado_loci	five_prime_utr	8912053	8912163	.	-	.	gene_id "ENSSTUG00000047663"; transcript_id "mikado.29G228.2"; ID "mikado.29G228.2.five_prime_UTR2";
29	Mikado_loci	five_prime_utr	8913078	8913375	.	-	.	gene_id "ENSSTUG00000047663"; transcript_id "mikado.29G228.2"; ID "mikado.29G228.2.five_prime_UTR3";
29	Mikado_loci	three_prime_utr	8904243	8906190	.	-	.	gene_id "ENSSTUG00000047663"; transcript_id "mikado.29G228.2"; ID "mikado.29G228.2.three_prime_UTR1";
29	Mikado_loci	transcript	9396871	9408355	20	-	.	gene_id "ENSSTUG00000047796"; transcript_id "mikado.29G231.2"; ID "mikado.29G231.2";
29	Mikado_loci	exon	9396871	9398697	.	-	.	gene_id "ENSSTUG00000047796"; transcript_id "mikado.29G231.2"; ID "mikado.29G231.2.exon1";
29	Mikado_loci	exon	9406297	9406567	.	-	.	gene_id "ENSSTUG00000047796"; transcript_id "mikado.29G231.2"; ID "mikado.29G231.2.exon2";
29	Mikado_loci	exon	9408005	9408355	.	-	.	gene_id "ENSSTUG00000047796"; transcript_id "mikado.29G231.2"; ID "mikado.29G231.2.exon3";
29	Mikado_loci	CDS	9398471	9398697	.	-	2	gene_id "ENSSTUG00000047796"; transcript_id "mikado.29G231.2"; ID "mikado.29G231.2.CDS1";
29	Mikado_loci	CDS	9406297	9406567	.	-	0	gene_id "ENSSTUG00000047796"; transcript_id "mikado.29G231.2"; ID "mikado.29G231.2.CDS2";
29	Mikado_loci	CDS	9408005	9408115	.	-	0	gene_id "ENSSTUG00000047796"; transcript_id "mikado.29G231.2"; ID "mikado.29G231.2.CDS3";
29	Mikado_loci	five_prime_utr	9408116	9408355	.	-	.	gene_id "ENSSTUG00000047796"; transcript_id "mikado.29G231.2"; ID "mikado.29G231.2.five_prime_UTR1";
29	Mikado_loci	three_prime_utr	9396871	9398470	.	-	.	gene_id "ENSSTUG00000047796"; transcript_id "mikado.29G231.2"; ID "mikado.29G231.2.three_prime_UTR1";
29	Mikado_loci	transcript	10777037	10823563	18	-	.	gene_id "ENSSTUG00000049082"; transcript_id "mikado.29G249.6"; ID "mikado.29G249.6";
29	Mikado_loci	exon	10777037	10779997	.	-	.	gene_id "ENSSTUG00000049082"; transcript_id "mikado.29G249.6"; ID "mikado.29G249.6.exon1";
29	Mikado_loci	exon	10780491	10780550	.	-	.	gene_id "ENSSTUG00000049082"; transcript_id "mikado.29G249.6"; ID "mikado.29G249.6.exon2";
29	Mikado_loci	exon	10781645	10781683	.	-	.	gene_id "ENSSTUG00000049082"; transcript_id "mikado.29G249.6"; ID "mikado.29G249.6.exon3";
29	Mikado_loci	exon	10781903	10782024	.	-	.	gene_id "ENSSTUG00000049082"; transcript_id "mikado.29G249.6"; ID "mikado.29G249.6.exon4";
29	Mikado_loci	exon	10782967	10783070	.	-	.	gene_id "ENSSTUG00000049082"; transcript_id "mikado.29G249.6"; ID "mikado.29G249.6.exon5";
29	Mikado_loci	exon	10786532	10786690	.	-	.	gene_id "ENSSTUG00000049082"; transcript_id "mikado.29G249.6"; ID "mikado.29G249.6.exon6";
29	Mikado_loci	exon	10786998	10787131	.	-	.	gene_id "ENSSTUG00000049082"; transcript_id "mikado.29G249.6"; ID "mikado.29G249.6.exon7";
29	Mikado_loci	exon	10788282	10788425	.	-	.	gene_id "ENSSTUG00000049082"; transcript_id "mikado.29G249.6"; ID "mikado.29G249.6.exon8";
29	Mikado_loci	exon	10788947	10789019	.	-	.	gene_id "ENSSTUG00000049082"; transcript_id "mikado.29G249.6"; ID "mikado.29G249.6.exon9";
29	Mikado_loci	exon	10791063	10791131	.	-	.	gene_id "ENSSTUG00000049082"; transcript_id "mikado.29G249.6"; ID "mikado.29G249.6.exon10";
29	Mikado_loci	exon	10823253	10823563	.	-	.	gene_id "ENSSTUG00000049082"; transcript_id "mikado.29G249.6"; ID "mikado.29G249.6.exon11";
29	Mikado_loci	CDS	10779795	10779997	.	-	2	gene_id "ENSSTUG00000049082"; transcript_id "mikado.29G249.6"; ID "mikado.29G249.6.CDS1";
29	Mikado_loci	CDS	10780491	10780550	.	-	2	gene_id "ENSSTUG00000049082"; transcript_id "mikado.29G249.6"; ID "mikado.29G249.6.CDS2";
29	Mikado_loci	CDS	10781645	10781683	.	-	2	gene_id "ENSSTUG00000049082"; transcript_id "mikado.29G249.6"; ID "mikado.29G249.6.CDS3";
29	Mikado_loci	CDS	10781903	10782024	.	-	1	gene_id "ENSSTUG00000049082"; transcript_id "mikado.29G249.6"; ID "mikado.29G249.6.CDS4";
29	Mikado_loci	CDS	10782967	10783070	.	-	0	gene_id "ENSSTUG00000049082"; transcript_id "mikado.29G249.6"; ID "mikado.29G249.6.CDS5";
29	Mikado_loci	CDS	10786532	10786690	.	-	0	gene_id "ENSSTUG00000049082"; transcript_id "mikado.29G249.6"; ID "mikado.29G249.6.CDS6";
29	Mikado_loci	CDS	10786998	10787131	.	-	2	gene_id "ENSSTUG00000049082"; transcript_id "mikado.29G249.6"; ID "mikado.29G249.6.CDS7";
29	Mikado_loci	CDS	10788282	10788425	.	-	2	gene_id "ENSSTUG00000049082"; transcript_id "mikado.29G249.6"; ID "mikado.29G249.6.CDS8";
29	Mikado_loci	CDS	10788947	10789019	.	-	0	gene_id "ENSSTUG00000049082"; transcript_id "mikado.29G249.6"; ID "mikado.29G249.6.CDS9";
29	Mikado_loci	CDS	10791063	10791077	.	-	0	gene_id "ENSSTUG00000049082"; transcript_id "mikado.29G249.6"; ID "mikado.29G249.6.CDS10";
29	Mikado_loci	five_prime_utr	10791078	10791131	.	-	.	gene_id "ENSSTUG00000049082"; transcript_id "mikado.29G249.6"; ID "mikado.29G249.6.five_prime_UTR1";
29	Mikado_loci	five_prime_utr	10823253	10823563	.	-	.	gene_id "ENSSTUG00000049082"; transcript_id "mikado.29G249.6"; ID "mikado.29G249.6.five_prime_UTR2";
29	Mikado_loci	three_prime_utr	10777037	10779794	.	-	.	gene_id "ENSSTUG00000049082"; transcript_id "mikado.29G249.6"; ID "mikado.29G249.6.three_prime_UTR1";
29	Mikado_loci	transcript	10777037	10823563	17	-	.	gene_id "ENSSTUG00000049082"; transcript_id "mikado.29G249.7"; ID "mikado.29G249.7";
29	Mikado_loci	exon	10777037	10779997	.	-	.	gene_id "ENSSTUG00000049082"; transcript_id "mikado.29G249.7"; ID "mikado.29G249.7.exon1";
29	Mikado_loci	exon	10780491	10780550	.	-	.	gene_id "ENSSTUG00000049082"; transcript_id "mikado.29G249.7"; ID "mikado.29G249.7.exon2";
29	Mikado_loci	exon	10781903	10782024	.	-	.	gene_id "ENSSTUG00000049082"; transcript_id "mikado.29G249.7"; ID "mikado.29G249.7.exon3";
29	Mikado_loci	exon	10782967	10783070	.	-	.	gene_id "ENSSTUG00000049082"; transcript_id "mikado.29G249.7"; ID "mikado.29G249.7.exon4";
29	Mikado_loci	exon	10786532	10786690	.	-	.	gene_id "ENSSTUG00000049082"; transcript_id "mikado.29G249.7"; ID "mikado.29G249.7.exon5";
29	Mikado_loci	exon	10786998	10787131	.	-	.	gene_id "ENSSTUG00000049082"; transcript_id "mikado.29G249.7"; ID "mikado.29G249.7.exon6";
29	Mikado_loci	exon	10788282	10788425	.	-	.	gene_id "ENSSTUG00000049082"; transcript_id "mikado.29G249.7"; ID "mikado.29G249.7.exon7";
29	Mikado_loci	exon	10788947	10789019	.	-	.	gene_id "ENSSTUG00000049082"; transcript_id "mikado.29G249.7"; ID "mikado.29G249.7.exon8";
29	Mikado_loci	exon	10791063	10791131	.	-	.	gene_id "ENSSTUG00000049082"; transcript_id "mikado.29G249.7"; ID "mikado.29G249.7.exon9";
29	Mikado_loci	exon	10823249	10823563	.	-	.	gene_id "ENSSTUG00000049082"; transcript_id "mikado.29G249.7"; ID "mikado.29G249.7.exon10";
29	Mikado_loci	CDS	10779795	10779997	.	-	2	gene_id "ENSSTUG00000049082"; transcript_id "mikado.29G249.7"; ID "mikado.29G249.7.CDS1";
29	Mikado_loci	CDS	10780491	10780550	.	-	2	gene_id "ENSSTUG00000049082"; transcript_id "mikado.29G249.7"; ID "mikado.29G249.7.CDS2";
29	Mikado_loci	CDS	10781903	10782024	.	-	1	gene_id "ENSSTUG00000049082"; transcript_id "mikado.29G249.7"; ID "mikado.29G249.7.CDS3";
29	Mikado_loci	CDS	10782967	10783070	.	-	0	gene_id "ENSSTUG00000049082"; transcript_id "mikado.29G249.7"; ID "mikado.29G249.7.CDS4";
29	Mikado_loci	CDS	10786532	10786690	.	-	0	gene_id "ENSSTUG00000049082"; transcript_id "mikado.29G249.7"; ID "mikado.29G249.7.CDS5";
29	Mikado_loci	CDS	10786998	10787131	.	-	2	gene_id "ENSSTUG00000049082"; transcript_id "mikado.29G249.7"; ID "mikado.29G249.7.CDS6";
29	Mikado_loci	CDS	10788282	10788425	.	-	2	gene_id "ENSSTUG00000049082"; transcript_id "mikado.29G249.7"; ID "mikado.29G249.7.CDS7";
29	Mikado_loci	CDS	10788947	10789019	.	-	0	gene_id "ENSSTUG00000049082"; transcript_id "mikado.29G249.7"; ID "mikado.29G249.7.CDS8";
29	Mikado_loci	CDS	10791063	10791131	.	-	0	gene_id "ENSSTUG00000049082"; transcript_id "mikado.29G249.7"; ID "mikado.29G249.7.CDS9";
29	Mikado_loci	CDS	10823249	10823293	.	-	0	gene_id "ENSSTUG00000049082"; transcript_id "mikado.29G249.7"; ID "mikado.29G249.7.CDS10";
29	Mikado_loci	five_prime_utr	10823294	10823563	.	-	.	gene_id "ENSSTUG00000049082"; transcript_id "mikado.29G249.7"; ID "mikado.29G249.7.five_prime_UTR1";
29	Mikado_loci	three_prime_utr	10777037	10779794	.	-	.	gene_id "ENSSTUG00000049082"; transcript_id "mikado.29G249.7"; ID "mikado.29G249.7.three_prime_UTR1";
29	Mikado_loci	transcript	10962870	11007471	15	+	.	gene_id "ENSSTUG00000049158"; transcript_id "mikado.29G252.3"; ID "mikado.29G252.3";
29	Mikado_loci	exon	10962870	10963114	.	+	.	gene_id "ENSSTUG00000049158"; transcript_id "mikado.29G252.3"; ID "mikado.29G252.3.exon1";
29	Mikado_loci	exon	10963700	10963800	.	+	.	gene_id "ENSSTUG00000049158"; transcript_id "mikado.29G252.3"; ID "mikado.29G252.3.exon2";
29	Mikado_loci	exon	10964658	10964734	.	+	.	gene_id "ENSSTUG00000049158"; transcript_id "mikado.29G252.3"; ID "mikado.29G252.3.exon3";
29	Mikado_loci	exon	10968650	10968788	.	+	.	gene_id "ENSSTUG00000049158"; transcript_id "mikado.29G252.3"; ID "mikado.29G252.3.exon4";
29	Mikado_loci	exon	10969341	10969508	.	+	.	gene_id "ENSSTUG00000049158"; transcript_id "mikado.29G252.3"; ID "mikado.29G252.3.exon5";
29	Mikado_loci	exon	11005130	11005261	.	+	.	gene_id "ENSSTUG00000049158"; transcript_id "mikado.29G252.3"; ID "mikado.29G252.3.exon6";
29	Mikado_loci	exon	11005898	11007471	.	+	.	gene_id "ENSSTUG00000049158"; transcript_id "mikado.29G252.3"; ID "mikado.29G252.3.exon7";
29	Mikado_loci	CDS	10963717	10963800	.	+	0	gene_id "ENSSTUG00000049158"; transcript_id "mikado.29G252.3"; ID "mikado.29G252.3.CDS1";
29	Mikado_loci	CDS	10964658	10964734	.	+	0	gene_id "ENSSTUG00000049158"; transcript_id "mikado.29G252.3"; ID "mikado.29G252.3.CDS2";
29	Mikado_loci	CDS	10968650	10968788	.	+	1	gene_id "ENSSTUG00000049158"; transcript_id "mikado.29G252.3"; ID "mikado.29G252.3.CDS3";
29	Mikado_loci	CDS	10969341	10969508	.	+	0	gene_id "ENSSTUG00000049158"; transcript_id "mikado.29G252.3"; ID "mikado.29G252.3.CDS4";
29	Mikado_loci	CDS	11005130	11005261	.	+	0	gene_id "ENSSTUG00000049158"; transcript_id "mikado.29G252.3"; ID "mikado.29G252.3.CDS5";
29	Mikado_loci	CDS	11005898	11005924	.	+	0	gene_id "ENSSTUG00000049158"; transcript_id "mikado.29G252.3"; ID "mikado.29G252.3.CDS6";
29	Mikado_loci	five_prime_utr	10962870	10963114	.	+	.	gene_id "ENSSTUG00000049158"; transcript_id "mikado.29G252.3"; ID "mikado.29G252.3.five_prime_UTR1";
29	Mikado_loci	five_prime_utr	10963700	10963716	.	+	.	gene_id "ENSSTUG00000049158"; transcript_id "mikado.29G252.3"; ID "mikado.29G252.3.five_prime_UTR2";
29	Mikado_loci	three_prime_utr	11005925	11007471	.	+	.	gene_id "ENSSTUG00000049158"; transcript_id "mikado.29G252.3"; ID "mikado.29G252.3.three_prime_UTR1";
29	Mikado_loci	transcript	11306541	11338246	16	+	.	gene_id "ENSSTUG00000003720"; transcript_id "mikado.29G260.3"; ID "mikado.29G260.3";
29	Mikado_loci	exon	11306541	11307134	.	+	.	gene_id "ENSSTUG00000003720"; transcript_id "mikado.29G260.3"; ID "mikado.29G260.3.exon1";
29	Mikado_loci	exon	11307319	11307576	.	+	.	gene_id "ENSSTUG00000003720"; transcript_id "mikado.29G260.3"; ID "mikado.29G260.3.exon2";
29	Mikado_loci	exon	11308099	11308253	.	+	.	gene_id "ENSSTUG00000003720"; transcript_id "mikado.29G260.3"; ID "mikado.29G260.3.exon3";
29	Mikado_loci	exon	11308462	11308582	.	+	.	gene_id "ENSSTUG00000003720"; transcript_id "mikado.29G260.3"; ID "mikado.29G260.3.exon4";
29	Mikado_loci	exon	11309276	11309430	.	+	.	gene_id "ENSSTUG00000003720"; transcript_id "mikado.29G260.3"; ID "mikado.29G260.3.exon5";
29	Mikado_loci	exon	11310411	11310573	.	+	.	gene_id "ENSSTUG00000003720"; transcript_id "mikado.29G260.3"; ID "mikado.29G260.3.exon6";
29	Mikado_loci	exon	11314782	11314955	.	+	.	gene_id "ENSSTUG00000003720"; transcript_id "mikado.29G260.3"; ID "mikado.29G260.3.exon7";
29	Mikado_loci	exon	11315801	11315965	.	+	.	gene_id "ENSSTUG00000003720"; transcript_id "mikado.29G260.3"; ID "mikado.29G260.3.exon8";
29	Mikado_loci	exon	11316795	11316883	.	+	.	gene_id "ENSSTUG00000003720"; transcript_id "mikado.29G260.3"; ID "mikado.29G260.3.exon9";
29	Mikado_loci	exon	11317539	11317703	.	+	.	gene_id "ENSSTUG00000003720"; transcript_id "mikado.29G260.3"; ID "mikado.29G260.3.exon10";
29	Mikado_loci	exon	11321662	11321964	.	+	.	gene_id "ENSSTUG00000003720"; transcript_id "mikado.29G260.3"; ID "mikado.29G260.3.exon11";
29	Mikado_loci	exon	11327314	11327406	.	+	.	gene_id "ENSSTUG00000003720"; transcript_id "mikado.29G260.3"; ID "mikado.29G260.3.exon12";
29	Mikado_loci	exon	11327566	11327672	.	+	.	gene_id "ENSSTUG00000003720"; transcript_id "mikado.29G260.3"; ID "mikado.29G260.3.exon13";
29	Mikado_loci	exon	11336289	11338246	.	+	.	gene_id "ENSSTUG00000003720"; transcript_id "mikado.29G260.3"; ID "mikado.29G260.3.exon14";
29	Mikado_loci	CDS	11307525	11307576	.	+	0	gene_id "ENSSTUG00000003720"; transcript_id "mikado.29G260.3"; ID "mikado.29G260.3.CDS1";
29	Mikado_loci	CDS	11308099	11308253	.	+	2	gene_id "ENSSTUG00000003720"; transcript_id "mikado.29G260.3"; ID "mikado.29G260.3.CDS2";
29	Mikado_loci	CDS	11308462	11308582	.	+	0	gene_id "ENSSTUG00000003720"; transcript_id "mikado.29G260.3"; ID "mikado.29G260.3.CDS3";
29	Mikado_loci	CDS	11309276	11309430	.	+	2	gene_id "ENSSTUG00000003720"; transcript_id "mikado.29G260.3"; ID "mikado.29G260.3.CDS4";
29	Mikado_loci	CDS	11310411	11310573	.	+	0	gene_id "ENSSTUG00000003720"; transcript_id "mikado.29G260.3"; ID "mikado.29G260.3.CDS5";
29	Mikado_loci	CDS	11314782	11314955	.	+	2	gene_id "ENSSTUG00000003720"; transcript_id "mikado.29G260.3"; ID "mikado.29G260.3.CDS6";
29	Mikado_loci	CDS	11315801	11315965	.	+	2	gene_id "ENSSTUG00000003720"; transcript_id "mikado.29G260.3"; ID "mikado.29G260.3.CDS7";
29	Mikado_loci	CDS	11316795	11316883	.	+	2	gene_id "ENSSTUG00000003720"; transcript_id "mikado.29G260.3"; ID "mikado.29G260.3.CDS8";
29	Mikado_loci	CDS	11317539	11317703	.	+	0	gene_id "ENSSTUG00000003720"; transcript_id "mikado.29G260.3"; ID "mikado.29G260.3.CDS9";
29	Mikado_loci	CDS	11321662	11321964	.	+	0	gene_id "ENSSTUG00000003720"; transcript_id "mikado.29G260.3"; ID "mikado.29G260.3.CDS10";
29	Mikado_loci	CDS	11327314	11327406	.	+	0	gene_id "ENSSTUG00000003720"; transcript_id "mikado.29G260.3"; ID "mikado.29G260.3.CDS11";
29	Mikado_loci	CDS	11327566	11327672	.	+	0	gene_id "ENSSTUG00000003720"; transcript_id "mikado.29G260.3"; ID "mikado.29G260.3.CDS12";
29	Mikado_loci	CDS	11336289	11336376	.	+	1	gene_id "ENSSTUG00000003720"; transcript_id "mikado.29G260.3"; ID "mikado.29G260.3.CDS13";
29	Mikado_loci	five_prime_utr	11306541	11307134	.	+	.	gene_id "ENSSTUG00000003720"; transcript_id "mikado.29G260.3"; ID "mikado.29G260.3.five_prime_UTR1";
29	Mikado_loci	five_prime_utr	11307319	11307524	.	+	.	gene_id "ENSSTUG00000003720"; transcript_id "mikado.29G260.3"; ID "mikado.29G260.3.five_prime_UTR2";
29	Mikado_loci	three_prime_utr	11336377	11338246	.	+	.	gene_id "ENSSTUG00000003720"; transcript_id "mikado.29G260.3"; ID "mikado.29G260.3.three_prime_UTR1";
29	Mikado_loci	transcript	11415157	11425442	9	-	.	gene_id "ENSSTUG00000004677"; transcript_id "mikado.29G287.2"; ID "mikado.29G287.2";
29	Mikado_loci	exon	11415157	11415718	.	-	.	gene_id "ENSSTUG00000004677"; transcript_id "mikado.29G287.2"; ID "mikado.29G287.2.exon1";
29	Mikado_loci	exon	11416346	11416386	.	-	.	gene_id "ENSSTUG00000004677"; transcript_id "mikado.29G287.2"; ID "mikado.29G287.2.exon2";
29	Mikado_loci	exon	11416595	11416706	.	-	.	gene_id "ENSSTUG00000004677"; transcript_id "mikado.29G287.2"; ID "mikado.29G287.2.exon3";
29	Mikado_loci	exon	11417968	11418081	.	-	.	gene_id "ENSSTUG00000004677"; transcript_id "mikado.29G287.2"; ID "mikado.29G287.2.exon4";
29	Mikado_loci	exon	11418332	11418442	.	-	.	gene_id "ENSSTUG00000004677"; transcript_id "mikado.29G287.2"; ID "mikado.29G287.2.exon5";
29	Mikado_loci	exon	11418701	11418847	.	-	.	gene_id "ENSSTUG00000004677"; transcript_id "mikado.29G287.2"; ID "mikado.29G287.2.exon6";
29	Mikado_loci	exon	11419023	11419118	.	-	.	gene_id "ENSSTUG00000004677"; transcript_id "mikado.29G287.2"; ID "mikado.29G287.2.exon7";
29	Mikado_loci	exon	11423083	11423219	.	-	.	gene_id "ENSSTUG00000004677"; transcript_id "mikado.29G287.2"; ID "mikado.29G287.2.exon8";
29	Mikado_loci	exon	11423463	11423610	.	-	.	gene_id "ENSSTUG00000004677"; transcript_id "mikado.29G287.2"; ID "mikado.29G287.2.exon9";
29	Mikado_loci	exon	11424056	11424205	.	-	.	gene_id "ENSSTUG00000004677"; transcript_id "mikado.29G287.2"; ID "mikado.29G287.2.exon10";
29	Mikado_loci	exon	11424564	11424734	.	-	.	gene_id "ENSSTUG00000004677"; transcript_id "mikado.29G287.2"; ID "mikado.29G287.2.exon11";
29	Mikado_loci	exon	11425218	11425442	.	-	.	gene_id "ENSSTUG00000004677"; transcript_id "mikado.29G287.2"; ID "mikado.29G287.2.exon12";
29	Mikado_loci	CDS	11415647	11415718	.	-	0	gene_id "ENSSTUG00000004677"; transcript_id "mikado.29G287.2"; ID "mikado.29G287.2.CDS1";
29	Mikado_loci	CDS	11416346	11416386	.	-	2	gene_id "ENSSTUG00000004677"; transcript_id "mikado.29G287.2"; ID "mikado.29G287.2.CDS2";
29	Mikado_loci	CDS	11416595	11416706	.	-	0	gene_id "ENSSTUG00000004677"; transcript_id "mikado.29G287.2"; ID "mikado.29G287.2.CDS3";
29	Mikado_loci	CDS	11417968	11418081	.	-	0	gene_id "ENSSTUG00000004677"; transcript_id "mikado.29G287.2"; ID "mikado.29G287.2.CDS4";
29	Mikado_loci	CDS	11418332	11418442	.	-	0	gene_id "ENSSTUG00000004677"; transcript_id "mikado.29G287.2"; ID "mikado.29G287.2.CDS5";
29	Mikado_loci	CDS	11418701	11418847	.	-	0	gene_id "ENSSTUG00000004677"; transcript_id "mikado.29G287.2"; ID "mikado.29G287.2.CDS6";
29	Mikado_loci	CDS	11419023	11419118	.	-	0	gene_id "ENSSTUG00000004677"; transcript_id "mikado.29G287.2"; ID "mikado.29G287.2.CDS7";
29	Mikado_loci	CDS	11423083	11423219	.	-	2	gene_id "ENSSTUG00000004677"; transcript_id "mikado.29G287.2"; ID "mikado.29G287.2.CDS8";
29	Mikado_loci	CDS	11423463	11423610	.	-	0	gene_id "ENSSTUG00000004677"; transcript_id "mikado.29G287.2"; ID "mikado.29G287.2.CDS9";
29	Mikado_loci	CDS	11424056	11424205	.	-	0	gene_id "ENSSTUG00000004677"; transcript_id "mikado.29G287.2"; ID "mikado.29G287.2.CDS10";
29	Mikado_loci	CDS	11424564	11424734	.	-	0	gene_id "ENSSTUG00000004677"; transcript_id "mikado.29G287.2"; ID "mikado.29G287.2.CDS11";
29	Mikado_loci	CDS	11425218	11425433	.	-	0	gene_id "ENSSTUG00000004677"; transcript_id "mikado.29G287.2"; ID "mikado.29G287.2.CDS12";
29	Mikado_loci	five_prime_utr	11425434	11425442	.	-	.	gene_id "ENSSTUG00000004677"; transcript_id "mikado.29G287.2"; ID "mikado.29G287.2.five_prime_UTR1";
29	Mikado_loci	three_prime_utr	11415157	11415646	.	-	.	gene_id "ENSSTUG00000004677"; transcript_id "mikado.29G287.2"; ID "mikado.29G287.2.three_prime_UTR1";
29	Mikado_loci	transcript	11415157	11430822	19	-	.	gene_id "ENSSTUG00000004677"; transcript_id "mikado.29G287.1"; ID "mikado.29G287.1";
29	Mikado_loci	exon	11415157	11415718	.	-	.	gene_id "ENSSTUG00000004677"; transcript_id "mikado.29G287.1"; ID "mikado.29G287.1.exon1";
29	Mikado_loci	exon	11416346	11416386	.	-	.	gene_id "ENSSTUG00000004677"; transcript_id "mikado.29G287.1"; ID "mikado.29G287.1.exon2";
29	Mikado_loci	exon	11416518	11416706	.	-	.	gene_id "ENSSTUG00000004677"; transcript_id "mikado.29G287.1"; ID "mikado.29G287.1.exon3";
29	Mikado_loci	exon	11417968	11418081	.	-	.	gene_id "ENSSTUG00000004677"; transcript_id "mikado.29G287.1"; ID "mikado.29G287.1.exon4";
29	Mikado_loci	exon	11418332	11418442	.	-	.	gene_id "ENSSTUG00000004677"; transcript_id "mikado.29G287.1"; ID "mikado.29G287.1.exon5";
29	Mikado_loci	exon	11418701	11418847	.	-	.	gene_id "ENSSTUG00000004677"; transcript_id "mikado.29G287.1"; ID "mikado.29G287.1.exon6";
29	Mikado_loci	exon	11419023	11419118	.	-	.	gene_id "ENSSTUG00000004677"; transcript_id "mikado.29G287.1"; ID "mikado.29G287.1.exon7";
29	Mikado_loci	exon	11423083	11423219	.	-	.	gene_id "ENSSTUG00000004677"; transcript_id "mikado.29G287.1"; ID "mikado.29G287.1.exon8";
29	Mikado_loci	exon	11423463	11423610	.	-	.	gene_id "ENSSTUG00000004677"; transcript_id "mikado.29G287.1"; ID "mikado.29G287.1.exon9";
29	Mikado_loci	exon	11424056	11424205	.	-	.	gene_id "ENSSTUG00000004677"; transcript_id "mikado.29G287.1"; ID "mikado.29G287.1.exon10";
29	Mikado_loci	exon	11424564	11424734	.	-	.	gene_id "ENSSTUG00000004677"; transcript_id "mikado.29G287.1"; ID "mikado.29G287.1.exon11";
29	Mikado_loci	exon	11425218	11425451	.	-	.	gene_id "ENSSTUG00000004677"; transcript_id "mikado.29G287.1"; ID "mikado.29G287.1.exon12";
29	Mikado_loci	exon	11426862	11426984	.	-	.	gene_id "ENSSTUG00000004677"; transcript_id "mikado.29G287.1"; ID "mikado.29G287.1.exon13";
29	Mikado_loci	exon	11429986	11430118	.	-	.	gene_id "ENSSTUG00000004677"; transcript_id "mikado.29G287.1"; ID "mikado.29G287.1.exon14";
29	Mikado_loci	exon	11430677	11430822	.	-	.	gene_id "ENSSTUG00000004677"; transcript_id "mikado.29G287.1"; ID "mikado.29G287.1.exon15";
29	Mikado_loci	CDS	11415670	11415718	.	-	1	gene_id "ENSSTUG00000004677"; transcript_id "mikado.29G287.1"; ID "mikado.29G287.1.CDS1";
29	Mikado_loci	CDS	11416346	11416386	.	-	0	gene_id "ENSSTUG00000004677"; transcript_id "mikado.29G287.1"; ID "mikado.29G287.1.CDS2";
29	Mikado_loci	CDS	11416518	11416706	.	-	0	gene_id "ENSSTUG00000004677"; transcript_id "mikado.29G287.1"; ID "mikado.29G287.1.CDS3";
29	Mikado_loci	CDS	11417968	11418081	.	-	0	gene_id "ENSSTUG00000004677"; transcript_id "mikado.29G287.1"; ID "mikado.29G287.1.CDS4";
29	Mikado_loci	CDS	11418332	11418442	.	-	0	gene_id "ENSSTUG00000004677"; transcript_id "mikado.29G287.1"; ID "mikado.29G287.1.CDS5";
29	Mikado_loci	CDS	11418701	11418847	.	-	0	gene_id "ENSSTUG00000004677"; transcript_id "mikado.29G287.1"; ID "mikado.29G287.1.CDS6";
29	Mikado_loci	CDS	11419023	11419118	.	-	0	gene_id "ENSSTUG00000004677"; transcript_id "mikado.29G287.1"; ID "mikado.29G287.1.CDS7";
29	Mikado_loci	CDS	11423083	11423219	.	-	2	gene_id "ENSSTUG00000004677"; transcript_id "mikado.29G287.1"; ID "mikado.29G287.1.CDS8";
29	Mikado_loci	CDS	11423463	11423610	.	-	0	gene_id "ENSSTUG00000004677"; transcript_id "mikado.29G287.1"; ID "mikado.29G287.1.CDS9";
29	Mikado_loci	CDS	11424056	11424205	.	-	0	gene_id "ENSSTUG00000004677"; transcript_id "mikado.29G287.1"; ID "mikado.29G287.1.CDS10";
29	Mikado_loci	CDS	11424564	11424734	.	-	0	gene_id "ENSSTUG00000004677"; transcript_id "mikado.29G287.1"; ID "mikado.29G287.1.CDS11";
29	Mikado_loci	CDS	11425218	11425451	.	-	0	gene_id "ENSSTUG00000004677"; transcript_id "mikado.29G287.1"; ID "mikado.29G287.1.CDS12";
29	Mikado_loci	CDS	11426862	11426984	.	-	0	gene_id "ENSSTUG00000004677"; transcript_id "mikado.29G287.1"; ID "mikado.29G287.1.CDS13";
29	Mikado_loci	CDS	11429986	11430118	.	-	1	gene_id "ENSSTUG00000004677"; transcript_id "mikado.29G287.1"; ID "mikado.29G287.1.CDS14";
29	Mikado_loci	CDS	11430677	11430687	.	-	0	gene_id "ENSSTUG00000004677"; transcript_id "mikado.29G287.1"; ID "mikado.29G287.1.CDS15";
29	Mikado_loci	five_prime_utr	11430688	11430822	.	-	.	gene_id "ENSSTUG00000004677"; transcript_id "mikado.29G287.1"; ID "mikado.29G287.1.five_prime_UTR1";
29	Mikado_loci	three_prime_utr	11415157	11415669	.	-	.	gene_id "ENSSTUG00000004677"; transcript_id "mikado.29G287.1"; ID "mikado.29G287.1.three_prime_UTR1";
29	Mikado_loci	transcript	11415157	11430822	16	-	.	gene_id "ENSSTUG00000004677"; transcript_id "mikado.29G287.3"; ID "mikado.29G287.3";
29	Mikado_loci	exon	11415157	11415718	.	-	.	gene_id "ENSSTUG00000004677"; transcript_id "mikado.29G287.3"; ID "mikado.29G287.3.exon1";
29	Mikado_loci	exon	11416346	11416386	.	-	.	gene_id "ENSSTUG00000004677"; transcript_id "mikado.29G287.3"; ID "mikado.29G287.3.exon2";
29	Mikado_loci	exon	11416518	11416706	.	-	.	gene_id "ENSSTUG00000004677"; transcript_id "mikado.29G287.3"; ID "mikado.29G287.3.exon3";
29	Mikado_loci	exon	11418332	11418442	.	-	.	gene_id "ENSSTUG00000004677"; transcript_id "mikado.29G287.3"; ID "mikado.29G287.3.exon4";
29	Mikado_loci	exon	11418701	11418847	.	-	.	gene_id "ENSSTUG00000004677"; transcript_id "mikado.29G287.3"; ID "mikado.29G287.3.exon5";
29	Mikado_loci	exon	11419023	11419118	.	-	.	gene_id "ENSSTUG00000004677"; transcript_id "mikado.29G287.3"; ID "mikado.29G287.3.exon6";
29	Mikado_loci	exon	11423083	11423219	.	-	.	gene_id "ENSSTUG00000004677"; transcript_id "mikado.29G287.3"; ID "mikado.29G287.3.exon7";
29	Mikado_loci	exon	11423463	11423610	.	-	.	gene_id "ENSSTUG00000004677"; transcript_id "mikado.29G287.3"; ID "mikado.29G287.3.exon8";
29	Mikado_loci	exon	11424056	11424205	.	-	.	gene_id "ENSSTUG00000004677"; transcript_id "mikado.29G287.3"; ID "mikado.29G287.3.exon9";
29	Mikado_loci	exon	11424564	11424734	.	-	.	gene_id "ENSSTUG00000004677"; transcript_id "mikado.29G287.3"; ID "mikado.29G287.3.exon10";
29	Mikado_loci	exon	11425218	11425451	.	-	.	gene_id "ENSSTUG00000004677"; transcript_id "mikado.29G287.3"; ID "mikado.29G287.3.exon11";
29	Mikado_loci	exon	11426862	11426984	.	-	.	gene_id "ENSSTUG00000004677"; transcript_id "mikado.29G287.3"; ID "mikado.29G287.3.exon12";
29	Mikado_loci	exon	11429986	11430118	.	-	.	gene_id "ENSSTUG00000004677"; transcript_id "mikado.29G287.3"; ID "mikado.29G287.3.exon13";
29	Mikado_loci	exon	11430677	11430822	.	-	.	gene_id "ENSSTUG00000004677"; transcript_id "mikado.29G287.3"; ID "mikado.29G287.3.exon14";
29	Mikado_loci	CDS	11415670	11415718	.	-	1	gene_id "ENSSTUG00000004677"; transcript_id "mikado.29G287.3"; ID "mikado.29G287.3.CDS1";
29	Mikado_loci	CDS	11416346	11416386	.	-	0	gene_id "ENSSTUG00000004677"; transcript_id "mikado.29G287.3"; ID "mikado.29G287.3.CDS2";
29	Mikado_loci	CDS	11416518	11416706	.	-	0	gene_id "ENSSTUG00000004677"; transcript_id "mikado.29G287.3"; ID "mikado.29G287.3.CDS3";
29	Mikado_loci	CDS	11418332	11418442	.	-	0	gene_id "ENSSTUG00000004677"; transcript_id "mikado.29G287.3"; ID "mikado.29G287.3.CDS4";
29	Mikado_loci	CDS	11418701	11418847	.	-	0	gene_id "ENSSTUG00000004677"; transcript_id "mikado.29G287.3"; ID "mikado.29G287.3.CDS5";
29	Mikado_loci	CDS	11419023	11419118	.	-	0	gene_id "ENSSTUG00000004677"; transcript_id "mikado.29G287.3"; ID "mikado.29G287.3.CDS6";
29	Mikado_loci	CDS	11423083	11423219	.	-	2	gene_id "ENSSTUG00000004677"; transcript_id "mikado.29G287.3"; ID "mikado.29G287.3.CDS7";
29	Mikado_loci	CDS	11423463	11423610	.	-	0	gene_id "ENSSTUG00000004677"; transcript_id "mikado.29G287.3"; ID "mikado.29G287.3.CDS8";
29	Mikado_loci	CDS	11424056	11424205	.	-	0	gene_id "ENSSTUG00000004677"; transcript_id "mikado.29G287.3"; ID "mikado.29G287.3.CDS9";
29	Mikado_loci	CDS	11424564	11424734	.	-	0	gene_id "ENSSTUG00000004677"; transcript_id "mikado.29G287.3"; ID "mikado.29G287.3.CDS10";
29	Mikado_loci	CDS	11425218	11425451	.	-	0	gene_id "ENSSTUG00000004677"; transcript_id "mikado.29G287.3"; ID "mikado.29G287.3.CDS11";
29	Mikado_loci	CDS	11426862	11426984	.	-	0	gene_id "ENSSTUG00000004677"; transcript_id "mikado.29G287.3"; ID "mikado.29G287.3.CDS12";
29	Mikado_loci	CDS	11429986	11430118	.	-	1	gene_id "ENSSTUG00000004677"; transcript_id "mikado.29G287.3"; ID "mikado.29G287.3.CDS13";
29	Mikado_loci	CDS	11430677	11430687	.	-	0	gene_id "ENSSTUG00000004677"; transcript_id "mikado.29G287.3"; ID "mikado.29G287.3.CDS14";
29	Mikado_loci	five_prime_utr	11430688	11430822	.	-	.	gene_id "ENSSTUG00000004677"; transcript_id "mikado.29G287.3"; ID "mikado.29G287.3.five_prime_UTR1";
29	Mikado_loci	three_prime_utr	11415157	11415669	.	-	.	gene_id "ENSSTUG00000004677"; transcript_id "mikado.29G287.3"; ID "mikado.29G287.3.three_prime_UTR1";
29	Mikado_loci	transcript	12303224	12332551	17	-	.	gene_id "ENSSTUG00000018739"; transcript_id "mikado.29G303.2"; ID "mikado.29G303.2";
29	Mikado_loci	exon	12303224	12305085	.	-	.	gene_id "ENSSTUG00000018739"; transcript_id "mikado.29G303.2"; ID "mikado.29G303.2.exon1";
29	Mikado_loci	exon	12306236	12306391	.	-	.	gene_id "ENSSTUG00000018739"; transcript_id "mikado.29G303.2"; ID "mikado.29G303.2.exon2";
29	Mikado_loci	exon	12308115	12308299	.	-	.	gene_id "ENSSTUG00000018739"; transcript_id "mikado.29G303.2"; ID "mikado.29G303.2.exon3";
29	Mikado_loci	exon	12310853	12310997	.	-	.	gene_id "ENSSTUG00000018739"; transcript_id "mikado.29G303.2"; ID "mikado.29G303.2.exon4";
29	Mikado_loci	exon	12311276	12311431	.	-	.	gene_id "ENSSTUG00000018739"; transcript_id "mikado.29G303.2"; ID "mikado.29G303.2.exon5";
29	Mikado_loci	exon	12311994	12312175	.	-	.	gene_id "ENSSTUG00000018739"; transcript_id "mikado.29G303.2"; ID "mikado.29G303.2.exon6";
29	Mikado_loci	exon	12312362	12312475	.	-	.	gene_id "ENSSTUG00000018739"; transcript_id "mikado.29G303.2"; ID "mikado.29G303.2.exon7";
29	Mikado_loci	exon	12324145	12324276	.	-	.	gene_id "ENSSTUG00000018739"; transcript_id "mikado.29G303.2"; ID "mikado.29G303.2.exon8";
29	Mikado_loci	exon	12325382	12325507	.	-	.	gene_id "ENSSTUG00000018739"; transcript_id "mikado.29G303.2"; ID "mikado.29G303.2.exon9";
29	Mikado_loci	exon	12331898	12332551	.	-	.	gene_id "ENSSTUG00000018739"; transcript_id "mikado.29G303.2"; ID "mikado.29G303.2.exon10";
29	Mikado_loci	CDS	12304942	12305085	.	-	0	gene_id "ENSSTUG00000018739"; transcript_id "mikado.29G303.2"; ID "mikado.29G303.2.CDS1";
29	Mikado_loci	CDS	12306236	12306391	.	-	0	gene_id "ENSSTUG00000018739"; transcript_id "mikado.29G303.2"; ID "mikado.29G303.2.CDS2";
29	Mikado_loci	CDS	12308115	12308299	.	-	2	gene_id "ENSSTUG00000018739"; transcript_id "mikado.29G303.2"; ID "mikado.29G303.2.CDS3";
29	Mikado_loci	CDS	12310853	12310997	.	-	0	gene_id "ENSSTUG00000018739"; transcript_id "mikado.29G303.2"; ID "mikado.29G303.2.CDS4";
29	Mikado_loci	CDS	12311276	12311431	.	-	0	gene_id "ENSSTUG00000018739"; transcript_id "mikado.29G303.2"; ID "mikado.29G303.2.CDS5";
29	Mikado_loci	CDS	12311994	12312175	.	-	2	gene_id "ENSSTUG00000018739"; transcript_id "mikado.29G303.2"; ID "mikado.29G303.2.CDS6";
29	Mikado_loci	CDS	12312362	12312475	.	-	2	gene_id "ENSSTUG00000018739"; transcript_id "mikado.29G303.2"; ID "mikado.29G303.2.CDS7";
29	Mikado_loci	CDS	12324145	12324276	.	-	2	gene_id "ENSSTUG00000018739"; transcript_id "mikado.29G303.2"; ID "mikado.29G303.2.CDS8";
29	Mikado_loci	CDS	12325382	12325507	.	-	2	gene_id "ENSSTUG00000018739"; transcript_id "mikado.29G303.2"; ID "mikado.29G303.2.CDS9";
29	Mikado_loci	CDS	12331898	12331976	.	-	0	gene_id "ENSSTUG00000018739"; transcript_id "mikado.29G303.2"; ID "mikado.29G303.2.CDS10";
29	Mikado_loci	five_prime_utr	12331977	12332551	.	-	.	gene_id "ENSSTUG00000018739"; transcript_id "mikado.29G303.2"; ID "mikado.29G303.2.five_prime_UTR1";
29	Mikado_loci	three_prime_utr	12303224	12304941	.	-	.	gene_id "ENSSTUG00000018739"; transcript_id "mikado.29G303.2"; ID "mikado.29G303.2.three_prime_UTR1";
29	Mikado_loci	transcript	12450418	12473975	20	+	.	gene_id "ENSSTUG00000019003"; transcript_id "mikado.29G307.2"; ID "mikado.29G307.2";
29	Mikado_loci	exon	12450418	12450473	.	+	.	gene_id "ENSSTUG00000019003"; transcript_id "mikado.29G307.2"; ID "mikado.29G307.2.exon1";
29	Mikado_loci	exon	12458254	12458332	.	+	.	gene_id "ENSSTUG00000019003"; transcript_id "mikado.29G307.2"; ID "mikado.29G307.2.exon2";
29	Mikado_loci	exon	12458517	12458879	.	+	.	gene_id "ENSSTUG00000019003"; transcript_id "mikado.29G307.2"; ID "mikado.29G307.2.exon3";
29	Mikado_loci	exon	12458965	12459249	.	+	.	gene_id "ENSSTUG00000019003"; transcript_id "mikado.29G307.2"; ID "mikado.29G307.2.exon4";
29	Mikado_loci	exon	12459578	12459706	.	+	.	gene_id "ENSSTUG00000019003"; transcript_id "mikado.29G307.2"; ID "mikado.29G307.2.exon5";
29	Mikado_loci	exon	12461606	12461638	.	+	.	gene_id "ENSSTUG00000019003"; transcript_id "mikado.29G307.2"; ID "mikado.29G307.2.exon6";
29	Mikado_loci	exon	12461768	12461800	.	+	.	gene_id "ENSSTUG00000019003"; transcript_id "mikado.29G307.2"; ID "mikado.29G307.2.exon7";
29	Mikado_loci	exon	12463543	12463566	.	+	.	gene_id "ENSSTUG00000019003"; transcript_id "mikado.29G307.2"; ID "mikado.29G307.2.exon8";
29	Mikado_loci	exon	12463860	12463880	.	+	.	gene_id "ENSSTUG00000019003"; transcript_id "mikado.29G307.2"; ID "mikado.29G307.2.exon9";
29	Mikado_loci	exon	12465746	12465772	.	+	.	gene_id "ENSSTUG00000019003"; transcript_id "mikado.29G307.2"; ID "mikado.29G307.2.exon10";
29	Mikado_loci	exon	12466047	12466073	.	+	.	gene_id "ENSSTUG00000019003"; transcript_id "mikado.29G307.2"; ID "mikado.29G307.2.exon11";
29	Mikado_loci	exon	12472059	12473975	.	+	.	gene_id "ENSSTUG00000019003"; transcript_id "mikado.29G307.2"; ID "mikado.29G307.2.exon12";
29	Mikado_loci	CDS	12450450	12450473	.	+	0	gene_id "ENSSTUG00000019003"; transcript_id "mikado.29G307.2"; ID "mikado.29G307.2.CDS1";
29	Mikado_loci	CDS	12458254	12458332	.	+	0	gene_id "ENSSTUG00000019003"; transcript_id "mikado.29G307.2"; ID "mikado.29G307.2.CDS2";
29	Mikado_loci	CDS	12458517	12458879	.	+	2	gene_id "ENSSTUG00000019003"; transcript_id "mikado.29G307.2"; ID "mikado.29G307.2.CDS3";
29	Mikado_loci	CDS	12458965	12459249	.	+	2	gene_id "ENSSTUG00000019003"; transcript_id "mikado.29G307.2"; ID "mikado.29G307.2.CDS4";
29	Mikado_loci	CDS	12459578	12459706	.	+	2	gene_id "ENSSTUG00000019003"; transcript_id "mikado.29G307.2"; ID "mikado.29G307.2.CDS5";
29	Mikado_loci	CDS	12461606	12461638	.	+	2	gene_id "ENSSTUG00000019003"; transcript_id "mikado.29G307.2"; ID "mikado.29G307.2.CDS6";
29	Mikado_loci	CDS	12461768	12461800	.	+	2	gene_id "ENSSTUG00000019003"; transcript_id "mikado.29G307.2"; ID "mikado.29G307.2.CDS7";
29	Mikado_loci	CDS	12463543	12463566	.	+	2	gene_id "ENSSTUG00000019003"; transcript_id "mikado.29G307.2"; ID "mikado.29G307.2.CDS8";
29	Mikado_loci	CDS	12463860	12463880	.	+	2	gene_id "ENSSTUG00000019003"; transcript_id "mikado.29G307.2"; ID "mikado.29G307.2.CDS9";
29	Mikado_loci	CDS	12465746	12465772	.	+	2	gene_id "ENSSTUG00000019003"; transcript_id "mikado.29G307.2"; ID "mikado.29G307.2.CDS10";
29	Mikado_loci	CDS	12466047	12466073	.	+	2	gene_id "ENSSTUG00000019003"; transcript_id "mikado.29G307.2"; ID "mikado.29G307.2.CDS11";
29	Mikado_loci	CDS	12472059	12472591	.	+	2	gene_id "ENSSTUG00000019003"; transcript_id "mikado.29G307.2"; ID "mikado.29G307.2.CDS12";
29	Mikado_loci	five_prime_utr	12450418	12450449	.	+	.	gene_id "ENSSTUG00000019003"; transcript_id "mikado.29G307.2"; ID "mikado.29G307.2.five_prime_UTR1";
29	Mikado_loci	three_prime_utr	12472592	12473975	.	+	.	gene_id "ENSSTUG00000019003"; transcript_id "mikado.29G307.2"; ID "mikado.29G307.2.three_prime_UTR1";
29	Mikado_loci	transcript	12735086	12745787	19	-	.	gene_id "ENSSTUG00000019022"; transcript_id "mikado.29G309.2"; ID "mikado.29G309.2";
29	Mikado_loci	exon	12735086	12738101	.	-	.	gene_id "ENSSTUG00000019022"; transcript_id "mikado.29G309.2"; ID "mikado.29G309.2.exon1";
29	Mikado_loci	exon	12739015	12739387	.	-	.	gene_id "ENSSTUG00000019022"; transcript_id "mikado.29G309.2"; ID "mikado.29G309.2.exon2";
29	Mikado_loci	exon	12739527	12740013	.	-	.	gene_id "ENSSTUG00000019022"; transcript_id "mikado.29G309.2"; ID "mikado.29G309.2.exon3";
29	Mikado_loci	exon	12740210	12740323	.	-	.	gene_id "ENSSTUG00000019022"; transcript_id "mikado.29G309.2"; ID "mikado.29G309.2.exon4";
29	Mikado_loci	exon	12740555	12740665	.	-	.	gene_id "ENSSTUG00000019022"; transcript_id "mikado.29G309.2"; ID "mikado.29G309.2.exon5";
29	Mikado_loci	exon	12740926	12740992	.	-	.	gene_id "ENSSTUG00000019022"; transcript_id "mikado.29G309.2"; ID "mikado.29G309.2.exon6";
29	Mikado_loci	exon	12743672	12743736	.	-	.	gene_id "ENSSTUG00000019022"; transcript_id "mikado.29G309.2"; ID "mikado.29G309.2.exon7";
29	Mikado_loci	exon	12745611	12745787	.	-	.	gene_id "ENSSTUG00000019022"; transcript_id "mikado.29G309.2"; ID "mikado.29G309.2.exon8";
29	Mikado_loci	CDS	12737572	12738101	.	-	2	gene_id "ENSSTUG00000019022"; transcript_id "mikado.29G309.2"; ID "mikado.29G309.2.CDS1";
29	Mikado_loci	CDS	12739015	12739387	.	-	0	gene_id "ENSSTUG00000019022"; transcript_id "mikado.29G309.2"; ID "mikado.29G309.2.CDS2";
29	Mikado_loci	CDS	12739527	12740013	.	-	1	gene_id "ENSSTUG00000019022"; transcript_id "mikado.29G309.2"; ID "mikado.29G309.2.CDS3";
29	Mikado_loci	CDS	12740210	12740323	.	-	1	gene_id "ENSSTUG00000019022"; transcript_id "mikado.29G309.2"; ID "mikado.29G309.2.CDS4";
29	Mikado_loci	CDS	12740555	12740665	.	-	1	gene_id "ENSSTUG00000019022"; transcript_id "mikado.29G309.2"; ID "mikado.29G309.2.CDS5";
29	Mikado_loci	CDS	12740926	12740992	.	-	2	gene_id "ENSSTUG00000019022"; transcript_id "mikado.29G309.2"; ID "mikado.29G309.2.CDS6";
29	Mikado_loci	CDS	12743672	12743681	.	-	0	gene_id "ENSSTUG00000019022"; transcript_id "mikado.29G309.2"; ID "mikado.29G309.2.CDS7";
29	Mikado_loci	five_prime_utr	12743682	12743736	.	-	.	gene_id "ENSSTUG00000019022"; transcript_id "mikado.29G309.2"; ID "mikado.29G309.2.five_prime_UTR1";
29	Mikado_loci	five_prime_utr	12745611	12745787	.	-	.	gene_id "ENSSTUG00000019022"; transcript_id "mikado.29G309.2"; ID "mikado.29G309.2.five_prime_UTR2";
29	Mikado_loci	three_prime_utr	12735086	12737571	.	-	.	gene_id "ENSSTUG00000019022"; transcript_id "mikado.29G309.2"; ID "mikado.29G309.2.three_prime_UTR1";
29	Mikado_loci	transcript	12735086	12745787	20	-	.	gene_id "ENSSTUG00000019022"; transcript_id "mikado.29G309.3"; ID "mikado.29G309.3";
29	Mikado_loci	exon	12735086	12738116	.	-	.	gene_id "ENSSTUG00000019022"; transcript_id "mikado.29G309.3"; ID "mikado.29G309.3.exon1";
29	Mikado_loci	exon	12739015	12739387	.	-	.	gene_id "ENSSTUG00000019022"; transcript_id "mikado.29G309.3"; ID "mikado.29G309.3.exon2";
29	Mikado_loci	exon	12739527	12740013	.	-	.	gene_id "ENSSTUG00000019022"; transcript_id "mikado.29G309.3"; ID "mikado.29G309.3.exon3";
29	Mikado_loci	exon	12740210	12740323	.	-	.	gene_id "ENSSTUG00000019022"; transcript_id "mikado.29G309.3"; ID "mikado.29G309.3.exon4";
29	Mikado_loci	exon	12740555	12740665	.	-	.	gene_id "ENSSTUG00000019022"; transcript_id "mikado.29G309.3"; ID "mikado.29G309.3.exon5";
29	Mikado_loci	exon	12740926	12740992	.	-	.	gene_id "ENSSTUG00000019022"; transcript_id "mikado.29G309.3"; ID "mikado.29G309.3.exon6";
29	Mikado_loci	exon	12743672	12743736	.	-	.	gene_id "ENSSTUG00000019022"; transcript_id "mikado.29G309.3"; ID "mikado.29G309.3.exon7";
29	Mikado_loci	exon	12745611	12745787	.	-	.	gene_id "ENSSTUG00000019022"; transcript_id "mikado.29G309.3"; ID "mikado.29G309.3.exon8";
29	Mikado_loci	CDS	12737572	12738116	.	-	2	gene_id "ENSSTUG00000019022"; transcript_id "mikado.29G309.3"; ID "mikado.29G309.3.CDS1";
29	Mikado_loci	CDS	12739015	12739387	.	-	0	gene_id "ENSSTUG00000019022"; transcript_id "mikado.29G309.3"; ID "mikado.29G309.3.CDS2";
29	Mikado_loci	CDS	12739527	12740013	.	-	1	gene_id "ENSSTUG00000019022"; transcript_id "mikado.29G309.3"; ID "mikado.29G309.3.CDS3";
29	Mikado_loci	CDS	12740210	12740323	.	-	1	gene_id "ENSSTUG00000019022"; transcript_id "mikado.29G309.3"; ID "mikado.29G309.3.CDS4";
29	Mikado_loci	CDS	12740555	12740665	.	-	1	gene_id "ENSSTUG00000019022"; transcript_id "mikado.29G309.3"; ID "mikado.29G309.3.CDS5";
29	Mikado_loci	CDS	12740926	12740992	.	-	2	gene_id "ENSSTUG00000019022"; transcript_id "mikado.29G309.3"; ID "mikado.29G309.3.CDS6";
29	Mikado_loci	CDS	12743672	12743681	.	-	0	gene_id "ENSSTUG00000019022"; transcript_id "mikado.29G309.3"; ID "mikado.29G309.3.CDS7";
29	Mikado_loci	five_prime_utr	12743682	12743736	.	-	.	gene_id "ENSSTUG00000019022"; transcript_id "mikado.29G309.3"; ID "mikado.29G309.3.five_prime_UTR1";
29	Mikado_loci	five_prime_utr	12745611	12745787	.	-	.	gene_id "ENSSTUG00000019022"; transcript_id "mikado.29G309.3"; ID "mikado.29G309.3.five_prime_UTR2";
29	Mikado_loci	three_prime_utr	12735086	12737571	.	-	.	gene_id "ENSSTUG00000019022"; transcript_id "mikado.29G309.3"; ID "mikado.29G309.3.three_prime_UTR1";
29	Mikado_loci	transcript	12965750	12969035	19	-	.	gene_id "ENSSTUG00000021139"; transcript_id "mikado.29G314.2"; ID "mikado.29G314.2";
29	Mikado_loci	exon	12965750	12965906	.	-	.	gene_id "ENSSTUG00000021139"; transcript_id "mikado.29G314.2"; ID "mikado.29G314.2.exon1";
29	Mikado_loci	exon	12966316	12966386	.	-	.	gene_id "ENSSTUG00000021139"; transcript_id "mikado.29G314.2"; ID "mikado.29G314.2.exon2";
29	Mikado_loci	exon	12966709	12966783	.	-	.	gene_id "ENSSTUG00000021139"; transcript_id "mikado.29G314.2"; ID "mikado.29G314.2.exon3";
29	Mikado_loci	exon	12966975	12967019	.	-	.	gene_id "ENSSTUG00000021139"; transcript_id "mikado.29G314.2"; ID "mikado.29G314.2.exon4";
29	Mikado_loci	exon	12967702	12967793	.	-	.	gene_id "ENSSTUG00000021139"; transcript_id "mikado.29G314.2"; ID "mikado.29G314.2.exon5";
29	Mikado_loci	exon	12968185	12968341	.	-	.	gene_id "ENSSTUG00000021139"; transcript_id "mikado.29G314.2"; ID "mikado.29G314.2.exon6";
29	Mikado_loci	exon	12968834	12969035	.	-	.	gene_id "ENSSTUG00000021139"; transcript_id "mikado.29G314.2"; ID "mikado.29G314.2.exon7";
29	Mikado_loci	CDS	12965850	12965906	.	-	0	gene_id "ENSSTUG00000021139"; transcript_id "mikado.29G314.2"; ID "mikado.29G314.2.CDS1";
29	Mikado_loci	CDS	12966316	12966386	.	-	2	gene_id "ENSSTUG00000021139"; transcript_id "mikado.29G314.2"; ID "mikado.29G314.2.CDS2";
29	Mikado_loci	CDS	12966709	12966783	.	-	2	gene_id "ENSSTUG00000021139"; transcript_id "mikado.29G314.2"; ID "mikado.29G314.2.CDS3";
29	Mikado_loci	CDS	12966975	12967019	.	-	2	gene_id "ENSSTUG00000021139"; transcript_id "mikado.29G314.2"; ID "mikado.29G314.2.CDS4";
29	Mikado_loci	CDS	12967702	12967793	.	-	1	gene_id "ENSSTUG00000021139"; transcript_id "mikado.29G314.2"; ID "mikado.29G314.2.CDS5";
29	Mikado_loci	CDS	12968185	12968341	.	-	2	gene_id "ENSSTUG00000021139"; transcript_id "mikado.29G314.2"; ID "mikado.29G314.2.CDS6";
29	Mikado_loci	CDS	12968834	12969011	.	-	0	gene_id "ENSSTUG00000021139"; transcript_id "mikado.29G314.2"; ID "mikado.29G314.2.CDS7";
29	Mikado_loci	five_prime_utr	12969012	12969035	.	-	.	gene_id "ENSSTUG00000021139"; transcript_id "mikado.29G314.2"; ID "mikado.29G314.2.five_prime_UTR1";
29	Mikado_loci	three_prime_utr	12965750	12965849	.	-	.	gene_id "ENSSTUG00000021139"; transcript_id "mikado.29G314.2"; ID "mikado.29G314.2.three_prime_UTR1";
29	Mikado_loci	transcript	12965750	12970433	20	-	.	gene_id "ENSSTUG00000021139"; transcript_id "mikado.29G314.3"; ID "mikado.29G314.3";
29	Mikado_loci	exon	12965750	12965906	.	-	.	gene_id "ENSSTUG00000021139"; transcript_id "mikado.29G314.3"; ID "mikado.29G314.3.exon1";
29	Mikado_loci	exon	12966316	12966386	.	-	.	gene_id "ENSSTUG00000021139"; transcript_id "mikado.29G314.3"; ID "mikado.29G314.3.exon2";
29	Mikado_loci	exon	12966709	12966783	.	-	.	gene_id "ENSSTUG00000021139"; transcript_id "mikado.29G314.3"; ID "mikado.29G314.3.exon3";
29	Mikado_loci	exon	12966975	12967019	.	-	.	gene_id "ENSSTUG00000021139"; transcript_id "mikado.29G314.3"; ID "mikado.29G314.3.exon4";
29	Mikado_loci	exon	12967702	12967793	.	-	.	gene_id "ENSSTUG00000021139"; transcript_id "mikado.29G314.3"; ID "mikado.29G314.3.exon5";
29	Mikado_loci	exon	12968185	12968341	.	-	.	gene_id "ENSSTUG00000021139"; transcript_id "mikado.29G314.3"; ID "mikado.29G314.3.exon6";
29	Mikado_loci	exon	12970138	12970433	.	-	.	gene_id "ENSSTUG00000021139"; transcript_id "mikado.29G314.3"; ID "mikado.29G314.3.exon7";
29	Mikado_loci	CDS	12965850	12965906	.	-	0	gene_id "ENSSTUG00000021139"; transcript_id "mikado.29G314.3"; ID "mikado.29G314.3.CDS1";
29	Mikado_loci	CDS	12966316	12966386	.	-	2	gene_id "ENSSTUG00000021139"; transcript_id "mikado.29G314.3"; ID "mikado.29G314.3.CDS2";
29	Mikado_loci	CDS	12966709	12966783	.	-	2	gene_id "ENSSTUG00000021139"; transcript_id "mikado.29G314.3"; ID "mikado.29G314.3.CDS3";
29	Mikado_loci	CDS	12966975	12967019	.	-	2	gene_id "ENSSTUG00000021139"; transcript_id "mikado.29G314.3"; ID "mikado.29G314.3.CDS4";
29	Mikado_loci	CDS	12967702	12967793	.	-	1	gene_id "ENSSTUG00000021139"; transcript_id "mikado.29G314.3"; ID "mikado.29G314.3.CDS5";
29	Mikado_loci	CDS	12968185	12968341	.	-	2	gene_id "ENSSTUG00000021139"; transcript_id "mikado.29G314.3"; ID "mikado.29G314.3.CDS6";
29	Mikado_loci	CDS	12970138	12970198	.	-	0	gene_id "ENSSTUG00000021139"; transcript_id "mikado.29G314.3"; ID "mikado.29G314.3.CDS7";
29	Mikado_loci	five_prime_utr	12970199	12970433	.	-	.	gene_id "ENSSTUG00000021139"; transcript_id "mikado.29G314.3"; ID "mikado.29G314.3.five_prime_UTR1";
29	Mikado_loci	three_prime_utr	12965750	12965849	.	-	.	gene_id "ENSSTUG00000021139"; transcript_id "mikado.29G314.3"; ID "mikado.29G314.3.three_prime_UTR1";
29	Mikado_loci	transcript	12965750	12970433	11	-	.	gene_id "ENSSTUG00000021139"; transcript_id "mikado.29G314.4"; ID "mikado.29G314.4";
29	Mikado_loci	exon	12965750	12965906	.	-	.	gene_id "ENSSTUG00000021139"; transcript_id "mikado.29G314.4"; ID "mikado.29G314.4.exon1";
29	Mikado_loci	exon	12966316	12966386	.	-	.	gene_id "ENSSTUG00000021139"; transcript_id "mikado.29G314.4"; ID "mikado.29G314.4.exon2";
29	Mikado_loci	exon	12966709	12966783	.	-	.	gene_id "ENSSTUG00000021139"; transcript_id "mikado.29G314.4"; ID "mikado.29G314.4.exon3";
29	Mikado_loci	exon	12966975	12967019	.	-	.	gene_id "ENSSTUG00000021139"; transcript_id "mikado.29G314.4"; ID "mikado.29G314.4.exon4";
29	Mikado_loci	exon	12967702	12967793	.	-	.	gene_id "ENSSTUG00000021139"; transcript_id "mikado.29G314.4"; ID "mikado.29G314.4.exon5";
29	Mikado_loci	exon	12970138	12970433	.	-	.	gene_id "ENSSTUG00000021139"; transcript_id "mikado.29G314.4"; ID "mikado.29G314.4.exon6";
29	Mikado_loci	CDS	12965850	12965906	.	-	0	gene_id "ENSSTUG00000021139"; transcript_id "mikado.29G314.4"; ID "mikado.29G314.4.CDS1";
29	Mikado_loci	CDS	12966316	12966386	.	-	2	gene_id "ENSSTUG00000021139"; transcript_id "mikado.29G314.4"; ID "mikado.29G314.4.CDS2";
29	Mikado_loci	CDS	12966709	12966783	.	-	2	gene_id "ENSSTUG00000021139"; transcript_id "mikado.29G314.4"; ID "mikado.29G314.4.CDS3";
29	Mikado_loci	CDS	12966975	12967019	.	-	2	gene_id "ENSSTUG00000021139"; transcript_id "mikado.29G314.4"; ID "mikado.29G314.4.CDS4";
29	Mikado_loci	CDS	12967702	12967768	.	-	0	gene_id "ENSSTUG00000021139"; transcript_id "mikado.29G314.4"; ID "mikado.29G314.4.CDS5";
29	Mikado_loci	five_prime_utr	12967769	12967793	.	-	.	gene_id "ENSSTUG00000021139"; transcript_id "mikado.29G314.4"; ID "mikado.29G314.4.five_prime_UTR1";
29	Mikado_loci	five_prime_utr	12970138	12970433	.	-	.	gene_id "ENSSTUG00000021139"; transcript_id "mikado.29G314.4"; ID "mikado.29G314.4.five_prime_UTR2";
29	Mikado_loci	three_prime_utr	12965750	12965849	.	-	.	gene_id "ENSSTUG00000021139"; transcript_id "mikado.29G314.4"; ID "mikado.29G314.4.three_prime_UTR1";
29	Mikado_loci	transcript	13206932	13252545	19	-	.	gene_id "ENSSTUG00000024170"; transcript_id "mikado.29G320.7"; ID "mikado.29G320.7";
29	Mikado_loci	exon	13206932	13211072	.	-	.	gene_id "ENSSTUG00000024170"; transcript_id "mikado.29G320.7"; ID "mikado.29G320.7.exon1";
29	Mikado_loci	exon	13215888	13216132	.	-	.	gene_id "ENSSTUG00000024170"; transcript_id "mikado.29G320.7"; ID "mikado.29G320.7.exon2";
29	Mikado_loci	exon	13218459	13218689	.	-	.	gene_id "ENSSTUG00000024170"; transcript_id "mikado.29G320.7"; ID "mikado.29G320.7.exon3";
29	Mikado_loci	exon	13219321	13219377	.	-	.	gene_id "ENSSTUG00000024170"; transcript_id "mikado.29G320.7"; ID "mikado.29G320.7.exon4";
29	Mikado_loci	exon	13219917	13219975	.	-	.	gene_id "ENSSTUG00000024170"; transcript_id "mikado.29G320.7"; ID "mikado.29G320.7.exon5";
29	Mikado_loci	exon	13221146	13221223	.	-	.	gene_id "ENSSTUG00000024170"; transcript_id "mikado.29G320.7"; ID "mikado.29G320.7.exon6";
29	Mikado_loci	exon	13221624	13221764	.	-	.	gene_id "ENSSTUG00000024170"; transcript_id "mikado.29G320.7"; ID "mikado.29G320.7.exon7";
29	Mikado_loci	exon	13222643	13222816	.	-	.	gene_id "ENSSTUG00000024170"; transcript_id "mikado.29G320.7"; ID "mikado.29G320.7.exon8";
29	Mikado_loci	exon	13223006	13223161	.	-	.	gene_id "ENSSTUG00000024170"; transcript_id "mikado.29G320.7"; ID "mikado.29G320.7.exon9";
29	Mikado_loci	exon	13226365	13226496	.	-	.	gene_id "ENSSTUG00000024170"; transcript_id "mikado.29G320.7"; ID "mikado.29G320.7.exon10";
29	Mikado_loci	exon	13227786	13228003	.	-	.	gene_id "ENSSTUG00000024170"; transcript_id "mikado.29G320.7"; ID "mikado.29G320.7.exon11";
29	Mikado_loci	exon	13230024	13230112	.	-	.	gene_id "ENSSTUG00000024170"; transcript_id "mikado.29G320.7"; ID "mikado.29G320.7.exon12";
29	Mikado_loci	exon	13230544	13230663	.	-	.	gene_id "ENSSTUG00000024170"; transcript_id "mikado.29G320.7"; ID "mikado.29G320.7.exon13";
29	Mikado_loci	exon	13230812	13230902	.	-	.	gene_id "ENSSTUG00000024170"; transcript_id "mikado.29G320.7"; ID "mikado.29G320.7.exon14";
29	Mikado_loci	exon	13231003	13231104	.	-	.	gene_id "ENSSTUG00000024170"; transcript_id "mikado.29G320.7"; ID "mikado.29G320.7.exon15";
29	Mikado_loci	exon	13232007	13232069	.	-	.	gene_id "ENSSTUG00000024170"; transcript_id "mikado.29G320.7"; ID "mikado.29G320.7.exon16";
29	Mikado_loci	exon	13235470	13235642	.	-	.	gene_id "ENSSTUG00000024170"; transcript_id "mikado.29G320.7"; ID "mikado.29G320.7.exon17";
29	Mikado_loci	exon	13236665	13236841	.	-	.	gene_id "ENSSTUG00000024170"; transcript_id "mikado.29G320.7"; ID "mikado.29G320.7.exon18";
29	Mikado_loci	exon	13252276	13252545	.	-	.	gene_id "ENSSTUG00000024170"; transcript_id "mikado.29G320.7"; ID "mikado.29G320.7.exon19";
29	Mikado_loci	CDS	13209861	13211072	.	-	0	gene_id "ENSSTUG00000024170"; transcript_id "mikado.29G320.7"; ID "mikado.29G320.7.CDS1";
29	Mikado_loci	CDS	13215888	13216132	.	-	2	gene_id "ENSSTUG00000024170"; transcript_id "mikado.29G320.7"; ID "mikado.29G320.7.CDS2";
29	Mikado_loci	CDS	13218459	13218689	.	-	2	gene_id "ENSSTUG00000024170"; transcript_id "mikado.29G320.7"; ID "mikado.29G320.7.CDS3";
29	Mikado_loci	CDS	13219321	13219377	.	-	2	gene_id "ENSSTUG00000024170"; transcript_id "mikado.29G320.7"; ID "mikado.29G320.7.CDS4";
29	Mikado_loci	CDS	13219917	13219975	.	-	1	gene_id "ENSSTUG00000024170"; transcript_id "mikado.29G320.7"; ID "mikado.29G320.7.CDS5";
29	Mikado_loci	CDS	13221146	13221223	.	-	1	gene_id "ENSSTUG00000024170"; transcript_id "mikado.29G320.7"; ID "mikado.29G320.7.CDS6";
29	Mikado_loci	CDS	13221624	13221764	.	-	1	gene_id "ENSSTUG00000024170"; transcript_id "mikado.29G320.7"; ID "mikado.29G320.7.CDS7";
29	Mikado_loci	CDS	13222643	13222816	.	-	1	gene_id "ENSSTUG00000024170"; transcript_id "mikado.29G320.7"; ID "mikado.29G320.7.CDS8";
29	Mikado_loci	CDS	13223006	13223161	.	-	1	gene_id "ENSSTUG00000024170"; transcript_id "mikado.29G320.7"; ID "mikado.29G320.7.CDS9";
29	Mikado_loci	CDS	13226365	13226496	.	-	1	gene_id "ENSSTUG00000024170"; transcript_id "mikado.29G320.7"; ID "mikado.29G320.7.CDS10";
29	Mikado_loci	CDS	13227786	13228003	.	-	0	gene_id "ENSSTUG00000024170"; transcript_id "mikado.29G320.7"; ID "mikado.29G320.7.CDS11";
29	Mikado_loci	CDS	13230024	13230112	.	-	2	gene_id "ENSSTUG00000024170"; transcript_id "mikado.29G320.7"; ID "mikado.29G320.7.CDS12";
29	Mikado_loci	CDS	13230544	13230663	.	-	2	gene_id "ENSSTUG00000024170"; transcript_id "mikado.29G320.7"; ID "mikado.29G320.7.CDS13";
29	Mikado_loci	CDS	13230812	13230902	.	-	0	gene_id "ENSSTUG00000024170"; transcript_id "mikado.29G320.7"; ID "mikado.29G320.7.CDS14";
29	Mikado_loci	CDS	13231003	13231104	.	-	0	gene_id "ENSSTUG00000024170"; transcript_id "mikado.29G320.7"; ID "mikado.29G320.7.CDS15";
29	Mikado_loci	CDS	13232007	13232069	.	-	0	gene_id "ENSSTUG00000024170"; transcript_id "mikado.29G320.7"; ID "mikado.29G320.7.CDS16";
29	Mikado_loci	CDS	13235470	13235642	.	-	2	gene_id "ENSSTUG00000024170"; transcript_id "mikado.29G320.7"; ID "mikado.29G320.7.CDS17";
29	Mikado_loci	CDS	13236665	13236776	.	-	0	gene_id "ENSSTUG00000024170"; transcript_id "mikado.29G320.7"; ID "mikado.29G320.7.CDS18";
29	Mikado_loci	five_prime_utr	13236777	13236841	.	-	.	gene_id "ENSSTUG00000024170"; transcript_id "mikado.29G320.7"; ID "mikado.29G320.7.five_prime_UTR1";
29	Mikado_loci	five_prime_utr	13252276	13252545	.	-	.	gene_id "ENSSTUG00000024170"; transcript_id "mikado.29G320.7"; ID "mikado.29G320.7.five_prime_UTR2";
29	Mikado_loci	three_prime_utr	13206932	13209860	.	-	.	gene_id "ENSSTUG00000024170"; transcript_id "mikado.29G320.7"; ID "mikado.29G320.7.three_prime_UTR1";
29	Mikado_loci	transcript	13206932	13252545	14	-	.	gene_id "ENSSTUG00000024170"; transcript_id "mikado.29G320.11"; ID "mikado.29G320.11";
29	Mikado_loci	exon	13206932	13211072	.	-	.	gene_id "ENSSTUG00000024170"; transcript_id "mikado.29G320.11"; ID "mikado.29G320.11.exon1";
29	Mikado_loci	exon	13215888	13216132	.	-	.	gene_id "ENSSTUG00000024170"; transcript_id "mikado.29G320.11"; ID "mikado.29G320.11.exon2";
29	Mikado_loci	exon	13219321	13219377	.	-	.	gene_id "ENSSTUG00000024170"; transcript_id "mikado.29G320.11"; ID "mikado.29G320.11.exon3";
29	Mikado_loci	exon	13219917	13219975	.	-	.	gene_id "ENSSTUG00000024170"; transcript_id "mikado.29G320.11"; ID "mikado.29G320.11.exon4";
29	Mikado_loci	exon	13221146	13221223	.	-	.	gene_id "ENSSTUG00000024170"; transcript_id "mikado.29G320.11"; ID "mikado.29G320.11.exon5";
29	Mikado_loci	exon	13221624	13221764	.	-	.	gene_id "ENSSTUG00000024170"; transcript_id "mikado.29G320.11"; ID "mikado.29G320.11.exon6";
29	Mikado_loci	exon	13222643	13222816	.	-	.	gene_id "ENSSTUG00000024170"; transcript_id "mikado.29G320.11"; ID "mikado.29G320.11.exon7";
29	Mikado_loci	exon	13223006	13223161	.	-	.	gene_id "ENSSTUG00000024170"; transcript_id "mikado.29G320.11"; ID "mikado.29G320.11.exon8";
29	Mikado_loci	exon	13226365	13226496	.	-	.	gene_id "ENSSTUG00000024170"; transcript_id "mikado.29G320.11"; ID "mikado.29G320.11.exon9";
29	Mikado_loci	exon	13227786	13228003	.	-	.	gene_id "ENSSTUG00000024170"; transcript_id "mikado.29G320.11"; ID "mikado.29G320.11.exon10";
29	Mikado_loci	exon	13230024	13230112	.	-	.	gene_id "ENSSTUG00000024170"; transcript_id "mikado.29G320.11"; ID "mikado.29G320.11.exon11";
29	Mikado_loci	exon	13230544	13230663	.	-	.	gene_id "ENSSTUG00000024170"; transcript_id "mikado.29G320.11"; ID "mikado.29G320.11.exon12";
29	Mikado_loci	exon	13230812	13230902	.	-	.	gene_id "ENSSTUG00000024170"; transcript_id "mikado.29G320.11"; ID "mikado.29G320.11.exon13";
29	Mikado_loci	exon	13231003	13231104	.	-	.	gene_id "ENSSTUG00000024170"; transcript_id "mikado.29G320.11"; ID "mikado.29G320.11.exon14";
29	Mikado_loci	exon	13232007	13232069	.	-	.	gene_id "ENSSTUG00000024170"; transcript_id "mikado.29G320.11"; ID "mikado.29G320.11.exon15";
29	Mikado_loci	exon	13235470	13235642	.	-	.	gene_id "ENSSTUG00000024170"; transcript_id "mikado.29G320.11"; ID "mikado.29G320.11.exon16";
29	Mikado_loci	exon	13236665	13236841	.	-	.	gene_id "ENSSTUG00000024170"; transcript_id "mikado.29G320.11"; ID "mikado.29G320.11.exon17";
29	Mikado_loci	exon	13252276	13252545	.	-	.	gene_id "ENSSTUG00000024170"; transcript_id "mikado.29G320.11"; ID "mikado.29G320.11.exon18";
29	Mikado_loci	CDS	13209861	13211072	.	-	0	gene_id "ENSSTUG00000024170"; transcript_id "mikado.29G320.11"; ID "mikado.29G320.11.CDS1";
29	Mikado_loci	CDS	13215888	13216132	.	-	2	gene_id "ENSSTUG00000024170"; transcript_id "mikado.29G320.11"; ID "mikado.29G320.11.CDS2";
29	Mikado_loci	CDS	13219321	13219377	.	-	2	gene_id "ENSSTUG00000024170"; transcript_id "mikado.29G320.11"; ID "mikado.29G320.11.CDS3";
29	Mikado_loci	CDS	13219917	13219975	.	-	1	gene_id "ENSSTUG00000024170"; transcript_id "mikado.29G320.11"; ID "mikado.29G320.11.CDS4";
29	Mikado_loci	CDS	13221146	13221223	.	-	1	gene_id "ENSSTUG00000024170"; transcript_id "mikado.29G320.11"; ID "mikado.29G320.11.CDS5";
29	Mikado_loci	CDS	13221624	13221764	.	-	1	gene_id "ENSSTUG00000024170"; transcript_id "mikado.29G320.11"; ID "mikado.29G320.11.CDS6";
29	Mikado_loci	CDS	13222643	13222816	.	-	1	gene_id "ENSSTUG00000024170"; transcript_id "mikado.29G320.11"; ID "mikado.29G320.11.CDS7";
29	Mikado_loci	CDS	13223006	13223161	.	-	1	gene_id "ENSSTUG00000024170"; transcript_id "mikado.29G320.11"; ID "mikado.29G320.11.CDS8";
29	Mikado_loci	CDS	13226365	13226496	.	-	1	gene_id "ENSSTUG00000024170"; transcript_id "mikado.29G320.11"; ID "mikado.29G320.11.CDS9";
29	Mikado_loci	CDS	13227786	13228003	.	-	0	gene_id "ENSSTUG00000024170"; transcript_id "mikado.29G320.11"; ID "mikado.29G320.11.CDS10";
29	Mikado_loci	CDS	13230024	13230112	.	-	2	gene_id "ENSSTUG00000024170"; transcript_id "mikado.29G320.11"; ID "mikado.29G320.11.CDS11";
29	Mikado_loci	CDS	13230544	13230663	.	-	2	gene_id "ENSSTUG00000024170"; transcript_id "mikado.29G320.11"; ID "mikado.29G320.11.CDS12";
29	Mikado_loci	CDS	13230812	13230902	.	-	0	gene_id "ENSSTUG00000024170"; transcript_id "mikado.29G320.11"; ID "mikado.29G320.11.CDS13";
29	Mikado_loci	CDS	13231003	13231104	.	-	0	gene_id "ENSSTUG00000024170"; transcript_id "mikado.29G320.11"; ID "mikado.29G320.11.CDS14";
29	Mikado_loci	CDS	13232007	13232069	.	-	0	gene_id "ENSSTUG00000024170"; transcript_id "mikado.29G320.11"; ID "mikado.29G320.11.CDS15";
29	Mikado_loci	CDS	13235470	13235642	.	-	2	gene_id "ENSSTUG00000024170"; transcript_id "mikado.29G320.11"; ID "mikado.29G320.11.CDS16";
29	Mikado_loci	CDS	13236665	13236776	.	-	0	gene_id "ENSSTUG00000024170"; transcript_id "mikado.29G320.11"; ID "mikado.29G320.11.CDS17";
29	Mikado_loci	five_prime_utr	13236777	13236841	.	-	.	gene_id "ENSSTUG00000024170"; transcript_id "mikado.29G320.11"; ID "mikado.29G320.11.five_prime_UTR1";
29	Mikado_loci	five_prime_utr	13252276	13252545	.	-	.	gene_id "ENSSTUG00000024170"; transcript_id "mikado.29G320.11"; ID "mikado.29G320.11.five_prime_UTR2";
29	Mikado_loci	three_prime_utr	13206932	13209860	.	-	.	gene_id "ENSSTUG00000024170"; transcript_id "mikado.29G320.11"; ID "mikado.29G320.11.three_prime_UTR1";
29	Mikado_loci	transcript	13684625	13723662	17	-	.	gene_id "ENSSTUG00000026590"; transcript_id "mikado.29G324.2"; ID "mikado.29G324.2";
29	Mikado_loci	exon	13684625	13687935	.	-	.	gene_id "ENSSTUG00000026590"; transcript_id "mikado.29G324.2"; ID "mikado.29G324.2.exon1";
29	Mikado_loci	exon	13688034	13688253	.	-	.	gene_id "ENSSTUG00000026590"; transcript_id "mikado.29G324.2"; ID "mikado.29G324.2.exon2";
29	Mikado_loci	exon	13688424	13688578	.	-	.	gene_id "ENSSTUG00000026590"; transcript_id "mikado.29G324.2"; ID "mikado.29G324.2.exon3";
29	Mikado_loci	exon	13688899	13689119	.	-	.	gene_id "ENSSTUG00000026590"; transcript_id "mikado.29G324.2"; ID "mikado.29G324.2.exon4";
29	Mikado_loci	exon	13692131	13692296	.	-	.	gene_id "ENSSTUG00000026590"; transcript_id "mikado.29G324.2"; ID "mikado.29G324.2.exon5";
29	Mikado_loci	exon	13692669	13692801	.	-	.	gene_id "ENSSTUG00000026590"; transcript_id "mikado.29G324.2"; ID "mikado.29G324.2.exon6";
29	Mikado_loci	exon	13698394	13698587	.	-	.	gene_id "ENSSTUG00000026590"; transcript_id "mikado.29G324.2"; ID "mikado.29G324.2.exon7";
29	Mikado_loci	exon	13701802	13701943	.	-	.	gene_id "ENSSTUG00000026590"; transcript_id "mikado.29G324.2"; ID "mikado.29G324.2.exon8";
29	Mikado_loci	exon	13702236	13702403	.	-	.	gene_id "ENSSTUG00000026590"; transcript_id "mikado.29G324.2"; ID "mikado.29G324.2.exon9";
29	Mikado_loci	exon	13702568	13702675	.	-	.	gene_id "ENSSTUG00000026590"; transcript_id "mikado.29G324.2"; ID "mikado.29G324.2.exon10";
29	Mikado_loci	exon	13702943	13703083	.	-	.	gene_id "ENSSTUG00000026590"; transcript_id "mikado.29G324.2"; ID "mikado.29G324.2.exon11";
29	Mikado_loci	exon	13703176	13703288	.	-	.	gene_id "ENSSTUG00000026590"; transcript_id "mikado.29G324.2"; ID "mikado.29G324.2.exon12";
29	Mikado_loci	exon	13706016	13706040	.	-	.	gene_id "ENSSTUG00000026590"; transcript_id "mikado.29G324.2"; ID "mikado.29G324.2.exon13";
29	Mikado_loci	exon	13706475	13706695	.	-	.	gene_id "ENSSTUG00000026590"; transcript_id "mikado.29G324.2"; ID "mikado.29G324.2.exon14";
29	Mikado_loci	exon	13708255	13708396	.	-	.	gene_id "ENSSTUG00000026590"; transcript_id "mikado.29G324.2"; ID "mikado.29G324.2.exon15";
29	Mikado_loci	exon	13708602	13708757	.	-	.	gene_id "ENSSTUG00000026590"; transcript_id "mikado.29G324.2"; ID "mikado.29G324.2.exon16";
29	Mikado_loci	exon	13709147	13709327	.	-	.	gene_id "ENSSTUG00000026590"; transcript_id "mikado.29G324.2"; ID "mikado.29G324.2.exon17";
29	Mikado_loci	exon	13712359	13712537	.	-	.	gene_id "ENSSTUG00000026590"; transcript_id "mikado.29G324.2"; ID "mikado.29G324.2.exon18";
29	Mikado_loci	exon	13723231	13723662	.	-	.	gene_id "ENSSTUG00000026590"; transcript_id "mikado.29G324.2"; ID "mikado.29G324.2.exon19";
29	Mikado_loci	CDS	13687322	13687935	.	-	2	gene_id "ENSSTUG00000026590"; transcript_id "mikado.29G324.2"; ID "mikado.29G324.2.CDS1";
29	Mikado_loci	CDS	13688034	13688253	.	-	0	gene_id "ENSSTUG00000026590"; transcript_id "mikado.29G324.2"; ID "mikado.29G324.2.CDS2";
29	Mikado_loci	CDS	13688424	13688578	.	-	2	gene_id "ENSSTUG00000026590"; transcript_id "mikado.29G324.2"; ID "mikado.29G324.2.CDS3";
29	Mikado_loci	CDS	13688899	13689119	.	-	1	gene_id "ENSSTUG00000026590"; transcript_id "mikado.29G324.2"; ID "mikado.29G324.2.CDS4";
29	Mikado_loci	CDS	13692131	13692296	.	-	2	gene_id "ENSSTUG00000026590"; transcript_id "mikado.29G324.2"; ID "mikado.29G324.2.CDS5";
29	Mikado_loci	CDS	13692669	13692801	.	-	0	gene_id "ENSSTUG00000026590"; transcript_id "mikado.29G324.2"; ID "mikado.29G324.2.CDS6";
29	Mikado_loci	CDS	13698394	13698587	.	-	2	gene_id "ENSSTUG00000026590"; transcript_id "mikado.29G324.2"; ID "mikado.29G324.2.CDS7";
29	Mikado_loci	CDS	13701802	13701943	.	-	0	gene_id "ENSSTUG00000026590"; transcript_id "mikado.29G324.2"; ID "mikado.29G324.2.CDS8";
29	Mikado_loci	CDS	13702236	13702403	.	-	0	gene_id "ENSSTUG00000026590"; transcript_id "mikado.29G324.2"; ID "mikado.29G324.2.CDS9";
29	Mikado_loci	CDS	13702568	13702675	.	-	0	gene_id "ENSSTUG00000026590"; transcript_id "mikado.29G324.2"; ID "mikado.29G324.2.CDS10";
29	Mikado_loci	CDS	13702943	13703083	.	-	0	gene_id "ENSSTUG00000026590"; transcript_id "mikado.29G324.2"; ID "mikado.29G324.2.CDS11";
29	Mikado_loci	CDS	13703176	13703288	.	-	2	gene_id "ENSSTUG00000026590"; transcript_id "mikado.29G324.2"; ID "mikado.29G324.2.CDS12";
29	Mikado_loci	CDS	13706016	13706040	.	-	0	gene_id "ENSSTUG00000026590"; transcript_id "mikado.29G324.2"; ID "mikado.29G324.2.CDS13";
29	Mikado_loci	CDS	13706475	13706695	.	-	2	gene_id "ENSSTUG00000026590"; transcript_id "mikado.29G324.2"; ID "mikado.29G324.2.CDS14";
29	Mikado_loci	CDS	13708255	13708396	.	-	0	gene_id "ENSSTUG00000026590"; transcript_id "mikado.29G324.2"; ID "mikado.29G324.2.CDS15";
29	Mikado_loci	CDS	13708602	13708757	.	-	0	gene_id "ENSSTUG00000026590"; transcript_id "mikado.29G324.2"; ID "mikado.29G324.2.CDS16";
29	Mikado_loci	CDS	13709147	13709327	.	-	1	gene_id "ENSSTUG00000026590"; transcript_id "mikado.29G324.2"; ID "mikado.29G324.2.CDS17";
29	Mikado_loci	CDS	13712359	13712537	.	-	0	gene_id "ENSSTUG00000026590"; transcript_id "mikado.29G324.2"; ID "mikado.29G324.2.CDS18";
29	Mikado_loci	CDS	13723231	13723248	.	-	0	gene_id "ENSSTUG00000026590"; transcript_id "mikado.29G324.2"; ID "mikado.29G324.2.CDS19";
29	Mikado_loci	five_prime_utr	13723249	13723662	.	-	.	gene_id "ENSSTUG00000026590"; transcript_id "mikado.29G324.2"; ID "mikado.29G324.2.five_prime_UTR1";
29	Mikado_loci	three_prime_utr	13684625	13687321	.	-	.	gene_id "ENSSTUG00000026590"; transcript_id "mikado.29G324.2"; ID "mikado.29G324.2.three_prime_UTR1";
29	Mikado_loci	transcript	13684625	13723662	17	-	.	gene_id "ENSSTUG00000026590"; transcript_id "mikado.29G324.3"; ID "mikado.29G324.3";
29	Mikado_loci	exon	13684625	13687935	.	-	.	gene_id "ENSSTUG00000026590"; transcript_id "mikado.29G324.3"; ID "mikado.29G324.3.exon1";
29	Mikado_loci	exon	13688034	13688253	.	-	.	gene_id "ENSSTUG00000026590"; transcript_id "mikado.29G324.3"; ID "mikado.29G324.3.exon2";
29	Mikado_loci	exon	13688424	13688578	.	-	.	gene_id "ENSSTUG00000026590"; transcript_id "mikado.29G324.3"; ID "mikado.29G324.3.exon3";
29	Mikado_loci	exon	13688899	13689119	.	-	.	gene_id "ENSSTUG00000026590"; transcript_id "mikado.29G324.3"; ID "mikado.29G324.3.exon4";
29	Mikado_loci	exon	13692131	13692296	.	-	.	gene_id "ENSSTUG00000026590"; transcript_id "mikado.29G324.3"; ID "mikado.29G324.3.exon5";
29	Mikado_loci	exon	13692669	13692801	.	-	.	gene_id "ENSSTUG00000026590"; transcript_id "mikado.29G324.3"; ID "mikado.29G324.3.exon6";
29	Mikado_loci	exon	13698394	13698587	.	-	.	gene_id "ENSSTUG00000026590"; transcript_id "mikado.29G324.3"; ID "mikado.29G324.3.exon7";
29	Mikado_loci	exon	13701802	13701943	.	-	.	gene_id "ENSSTUG00000026590"; transcript_id "mikado.29G324.3"; ID "mikado.29G324.3.exon8";
29	Mikado_loci	exon	13702236	13702403	.	-	.	gene_id "ENSSTUG00000026590"; transcript_id "mikado.29G324.3"; ID "mikado.29G324.3.exon9";
29	Mikado_loci	exon	13702568	13702675	.	-	.	gene_id "ENSSTUG00000026590"; transcript_id "mikado.29G324.3"; ID "mikado.29G324.3.exon10";
29	Mikado_loci	exon	13702943	13703086	.	-	.	gene_id "ENSSTUG00000026590"; transcript_id "mikado.29G324.3"; ID "mikado.29G324.3.exon11";
29	Mikado_loci	exon	13703176	13703288	.	-	.	gene_id "ENSSTUG00000026590"; transcript_id "mikado.29G324.3"; ID "mikado.29G324.3.exon12";
29	Mikado_loci	exon	13706016	13706040	.	-	.	gene_id "ENSSTUG00000026590"; transcript_id "mikado.29G324.3"; ID "mikado.29G324.3.exon13";
29	Mikado_loci	exon	13706475	13706695	.	-	.	gene_id "ENSSTUG00000026590"; transcript_id "mikado.29G324.3"; ID "mikado.29G324.3.exon14";
29	Mikado_loci	exon	13708255	13708396	.	-	.	gene_id "ENSSTUG00000026590"; transcript_id "mikado.29G324.3"; ID "mikado.29G324.3.exon15";
29	Mikado_loci	exon	13708602	13708757	.	-	.	gene_id "ENSSTUG00000026590"; transcript_id "mikado.29G324.3"; ID "mikado.29G324.3.exon16";
29	Mikado_loci	exon	13709147	13709327	.	-	.	gene_id "ENSSTUG00000026590"; transcript_id "mikado.29G324.3"; ID "mikado.29G324.3.exon17";
29	Mikado_loci	exon	13712359	13712537	.	-	.	gene_id "ENSSTUG00000026590"; transcript_id "mikado.29G324.3"; ID "mikado.29G324.3.exon18";
29	Mikado_loci	exon	13723231	13723662	.	-	.	gene_id "ENSSTUG00000026590"; transcript_id "mikado.29G324.3"; ID "mikado.29G324.3.exon19";
29	Mikado_loci	CDS	13687322	13687935	.	-	2	gene_id "ENSSTUG00000026590"; transcript_id "mikado.29G324.3"; ID "mikado.29G324.3.CDS1";
29	Mikado_loci	CDS	13688034	13688253	.	-	0	gene_id "ENSSTUG00000026590"; transcript_id "mikado.29G324.3"; ID "mikado.29G324.3.CDS2";
29	Mikado_loci	CDS	13688424	13688578	.	-	2	gene_id "ENSSTUG00000026590"; transcript_id "mikado.29G324.3"; ID "mikado.29G324.3.CDS3";
29	Mikado_loci	CDS	13688899	13689119	.	-	1	gene_id "ENSSTUG00000026590"; transcript_id "mikado.29G324.3"; ID "mikado.29G324.3.CDS4";
29	Mikado_loci	CDS	13692131	13692296	.	-	2	gene_id "ENSSTUG00000026590"; transcript_id "mikado.29G324.3"; ID "mikado.29G324.3.CDS5";
29	Mikado_loci	CDS	13692669	13692801	.	-	0	gene_id "ENSSTUG00000026590"; transcript_id "mikado.29G324.3"; ID "mikado.29G324.3.CDS6";
29	Mikado_loci	CDS	13698394	13698587	.	-	2	gene_id "ENSSTUG00000026590"; transcript_id "mikado.29G324.3"; ID "mikado.29G324.3.CDS7";
29	Mikado_loci	CDS	13701802	13701943	.	-	0	gene_id "ENSSTUG00000026590"; transcript_id "mikado.29G324.3"; ID "mikado.29G324.3.CDS8";
29	Mikado_loci	CDS	13702236	13702403	.	-	0	gene_id "ENSSTUG00000026590"; transcript_id "mikado.29G324.3"; ID "mikado.29G324.3.CDS9";
29	Mikado_loci	CDS	13702568	13702675	.	-	0	gene_id "ENSSTUG00000026590"; transcript_id "mikado.29G324.3"; ID "mikado.29G324.3.CDS10";
29	Mikado_loci	CDS	13702943	13703086	.	-	0	gene_id "ENSSTUG00000026590"; transcript_id "mikado.29G324.3"; ID "mikado.29G324.3.CDS11";
29	Mikado_loci	CDS	13703176	13703288	.	-	2	gene_id "ENSSTUG00000026590"; transcript_id "mikado.29G324.3"; ID "mikado.29G324.3.CDS12";
29	Mikado_loci	CDS	13706016	13706040	.	-	0	gene_id "ENSSTUG00000026590"; transcript_id "mikado.29G324.3"; ID "mikado.29G324.3.CDS13";
29	Mikado_loci	CDS	13706475	13706695	.	-	2	gene_id "ENSSTUG00000026590"; transcript_id "mikado.29G324.3"; ID "mikado.29G324.3.CDS14";
29	Mikado_loci	CDS	13708255	13708396	.	-	0	gene_id "ENSSTUG00000026590"; transcript_id "mikado.29G324.3"; ID "mikado.29G324.3.CDS15";
29	Mikado_loci	CDS	13708602	13708757	.	-	0	gene_id "ENSSTUG00000026590"; transcript_id "mikado.29G324.3"; ID "mikado.29G324.3.CDS16";
29	Mikado_loci	CDS	13709147	13709327	.	-	1	gene_id "ENSSTUG00000026590"; transcript_id "mikado.29G324.3"; ID "mikado.29G324.3.CDS17";
29	Mikado_loci	CDS	13712359	13712537	.	-	0	gene_id "ENSSTUG00000026590"; transcript_id "mikado.29G324.3"; ID "mikado.29G324.3.CDS18";
29	Mikado_loci	CDS	13723231	13723248	.	-	0	gene_id "ENSSTUG00000026590"; transcript_id "mikado.29G324.3"; ID "mikado.29G324.3.CDS19";
29	Mikado_loci	five_prime_utr	13723249	13723662	.	-	.	gene_id "ENSSTUG00000026590"; transcript_id "mikado.29G324.3"; ID "mikado.29G324.3.five_prime_UTR1";
29	Mikado_loci	three_prime_utr	13684625	13687321	.	-	.	gene_id "ENSSTUG00000026590"; transcript_id "mikado.29G324.3"; ID "mikado.29G324.3.three_prime_UTR1";
29	Mikado_loci	transcript	13725135	13735138	17	-	.	gene_id "ENSSTUG00000026603"; transcript_id "mikado.29G325.2"; ID "mikado.29G325.2";
29	Mikado_loci	exon	13725135	13726131	.	-	.	gene_id "ENSSTUG00000026603"; transcript_id "mikado.29G325.2"; ID "mikado.29G325.2.exon1";
29	Mikado_loci	exon	13729129	13729187	.	-	.	gene_id "ENSSTUG00000026603"; transcript_id "mikado.29G325.2"; ID "mikado.29G325.2.exon2";
29	Mikado_loci	exon	13729471	13729553	.	-	.	gene_id "ENSSTUG00000026603"; transcript_id "mikado.29G325.2"; ID "mikado.29G325.2.exon3";
29	Mikado_loci	exon	13729848	13729945	.	-	.	gene_id "ENSSTUG00000026603"; transcript_id "mikado.29G325.2"; ID "mikado.29G325.2.exon4";
29	Mikado_loci	exon	13730702	13730754	.	-	.	gene_id "ENSSTUG00000026603"; transcript_id "mikado.29G325.2"; ID "mikado.29G325.2.exon5";
29	Mikado_loci	exon	13730986	13731164	.	-	.	gene_id "ENSSTUG00000026603"; transcript_id "mikado.29G325.2"; ID "mikado.29G325.2.exon6";
29	Mikado_loci	exon	13731479	13731653	.	-	.	gene_id "ENSSTUG00000026603"; transcript_id "mikado.29G325.2"; ID "mikado.29G325.2.exon7";
29	Mikado_loci	exon	13731954	13732031	.	-	.	gene_id "ENSSTUG00000026603"; transcript_id "mikado.29G325.2"; ID "mikado.29G325.2.exon8";
29	Mikado_loci	exon	13732461	13732550	.	-	.	gene_id "ENSSTUG00000026603"; transcript_id "mikado.29G325.2"; ID "mikado.29G325.2.exon9";
29	Mikado_loci	exon	13733414	13733539	.	-	.	gene_id "ENSSTUG00000026603"; transcript_id "mikado.29G325.2"; ID "mikado.29G325.2.exon10";
29	Mikado_loci	exon	13733703	13733780	.	-	.	gene_id "ENSSTUG00000026603"; transcript_id "mikado.29G325.2"; ID "mikado.29G325.2.exon11";
29	Mikado_loci	exon	13733869	13733982	.	-	.	gene_id "ENSSTUG00000026603"; transcript_id "mikado.29G325.2"; ID "mikado.29G325.2.exon12";
29	Mikado_loci	exon	13734529	13735138	.	-	.	gene_id "ENSSTUG00000026603"; transcript_id "mikado.29G325.2"; ID "mikado.29G325.2.exon13";
29	Mikado_loci	CDS	13725987	13726131	.	-	1	gene_id "ENSSTUG00000026603"; transcript_id "mikado.29G325.2"; ID "mikado.29G325.2.CDS1";
29	Mikado_loci	CDS	13729129	13729187	.	-	0	gene_id "ENSSTUG00000026603"; transcript_id "mikado.29G325.2"; ID "mikado.29G325.2.CDS2";
29	Mikado_loci	CDS	13729471	13729553	.	-	2	gene_id "ENSSTUG00000026603"; transcript_id "mikado.29G325.2"; ID "mikado.29G325.2.CDS3";
29	Mikado_loci	CDS	13729848	13729945	.	-	1	gene_id "ENSSTUG00000026603"; transcript_id "mikado.29G325.2"; ID "mikado.29G325.2.CDS4";
29	Mikado_loci	CDS	13730702	13730754	.	-	0	gene_id "ENSSTUG00000026603"; transcript_id "mikado.29G325.2"; ID "mikado.29G325.2.CDS5";
29	Mikado_loci	CDS	13730986	13731164	.	-	2	gene_id "ENSSTUG00000026603"; transcript_id "mikado.29G325.2"; ID "mikado.29G325.2.CDS6";
29	Mikado_loci	CDS	13731479	13731653	.	-	0	gene_id "ENSSTUG00000026603"; transcript_id "mikado.29G325.2"; ID "mikado.29G325.2.CDS7";
29	Mikado_loci	CDS	13731954	13732031	.	-	0	gene_id "ENSSTUG00000026603"; transcript_id "mikado.29G325.2"; ID "mikado.29G325.2.CDS8";
29	Mikado_loci	CDS	13732461	13732550	.	-	0	gene_id "ENSSTUG00000026603"; transcript_id "mikado.29G325.2"; ID "mikado.29G325.2.CDS9";
29	Mikado_loci	CDS	13733414	13733539	.	-	0	gene_id "ENSSTUG00000026603"; transcript_id "mikado.29G325.2"; ID "mikado.29G325.2.CDS10";
29	Mikado_loci	CDS	13733703	13733780	.	-	0	gene_id "ENSSTUG00000026603"; transcript_id "mikado.29G325.2"; ID "mikado.29G325.2.CDS11";
29	Mikado_loci	CDS	13733869	13733982	.	-	0	gene_id "ENSSTUG00000026603"; transcript_id "mikado.29G325.2"; ID "mikado.29G325.2.CDS12";
29	Mikado_loci	CDS	13734529	13734666	.	-	0	gene_id "ENSSTUG00000026603"; transcript_id "mikado.29G325.2"; ID "mikado.29G325.2.CDS13";
29	Mikado_loci	five_prime_utr	13734667	13735138	.	-	.	gene_id "ENSSTUG00000026603"; transcript_id "mikado.29G325.2"; ID "mikado.29G325.2.five_prime_UTR1";
29	Mikado_loci	three_prime_utr	13725135	13725986	.	-	.	gene_id "ENSSTUG00000026603"; transcript_id "mikado.29G325.2"; ID "mikado.29G325.2.three_prime_UTR1";
29	Mikado_loci	transcript	13725135	13735138	18	-	.	gene_id "ENSSTUG00000026603"; transcript_id "mikado.29G325.3"; ID "mikado.29G325.3";
29	Mikado_loci	exon	13725135	13726131	.	-	.	gene_id "ENSSTUG00000026603"; transcript_id "mikado.29G325.3"; ID "mikado.29G325.3.exon1";
29	Mikado_loci	exon	13729129	13729187	.	-	.	gene_id "ENSSTUG00000026603"; transcript_id "mikado.29G325.3"; ID "mikado.29G325.3.exon2";
29	Mikado_loci	exon	13729471	13729553	.	-	.	gene_id "ENSSTUG00000026603"; transcript_id "mikado.29G325.3"; ID "mikado.29G325.3.exon3";
29	Mikado_loci	exon	13729848	13729945	.	-	.	gene_id "ENSSTUG00000026603"; transcript_id "mikado.29G325.3"; ID "mikado.29G325.3.exon4";
29	Mikado_loci	exon	13730702	13730754	.	-	.	gene_id "ENSSTUG00000026603"; transcript_id "mikado.29G325.3"; ID "mikado.29G325.3.exon5";
29	Mikado_loci	exon	13730986	13731164	.	-	.	gene_id "ENSSTUG00000026603"; transcript_id "mikado.29G325.3"; ID "mikado.29G325.3.exon6";
29	Mikado_loci	exon	13731479	13731653	.	-	.	gene_id "ENSSTUG00000026603"; transcript_id "mikado.29G325.3"; ID "mikado.29G325.3.exon7";
29	Mikado_loci	exon	13731954	13732031	.	-	.	gene_id "ENSSTUG00000026603"; transcript_id "mikado.29G325.3"; ID "mikado.29G325.3.exon8";
29	Mikado_loci	exon	13732461	13732550	.	-	.	gene_id "ENSSTUG00000026603"; transcript_id "mikado.29G325.3"; ID "mikado.29G325.3.exon9";
29	Mikado_loci	exon	13733414	13733539	.	-	.	gene_id "ENSSTUG00000026603"; transcript_id "mikado.29G325.3"; ID "mikado.29G325.3.exon10";
29	Mikado_loci	exon	13733703	13733780	.	-	.	gene_id "ENSSTUG00000026603"; transcript_id "mikado.29G325.3"; ID "mikado.29G325.3.exon11";
29	Mikado_loci	exon	13733869	13733982	.	-	.	gene_id "ENSSTUG00000026603"; transcript_id "mikado.29G325.3"; ID "mikado.29G325.3.exon12";
29	Mikado_loci	exon	13734523	13735138	.	-	.	gene_id "ENSSTUG00000026603"; transcript_id "mikado.29G325.3"; ID "mikado.29G325.3.exon13";
29	Mikado_loci	CDS	13725987	13726131	.	-	1	gene_id "ENSSTUG00000026603"; transcript_id "mikado.29G325.3"; ID "mikado.29G325.3.CDS1";
29	Mikado_loci	CDS	13729129	13729187	.	-	0	gene_id "ENSSTUG00000026603"; transcript_id "mikado.29G325.3"; ID "mikado.29G325.3.CDS2";
29	Mikado_loci	CDS	13729471	13729553	.	-	2	gene_id "ENSSTUG00000026603"; transcript_id "mikado.29G325.3"; ID "mikado.29G325.3.CDS3";
29	Mikado_loci	CDS	13729848	13729945	.	-	1	gene_id "ENSSTUG00000026603"; transcript_id "mikado.29G325.3"; ID "mikado.29G325.3.CDS4";
29	Mikado_loci	CDS	13730702	13730754	.	-	0	gene_id "ENSSTUG00000026603"; transcript_id "mikado.29G325.3"; ID "mikado.29G325.3.CDS5";
29	Mikado_loci	CDS	13730986	13731164	.	-	2	gene_id "ENSSTUG00000026603"; transcript_id "mikado.29G325.3"; ID "mikado.29G325.3.CDS6";
29	Mikado_loci	CDS	13731479	13731653	.	-	0	gene_id "ENSSTUG00000026603"; transcript_id "mikado.29G325.3"; ID "mikado.29G325.3.CDS7";
29	Mikado_loci	CDS	13731954	13732031	.	-	0	gene_id "ENSSTUG00000026603"; transcript_id "mikado.29G325.3"; ID "mikado.29G325.3.CDS8";
29	Mikado_loci	CDS	13732461	13732550	.	-	0	gene_id "ENSSTUG00000026603"; transcript_id "mikado.29G325.3"; ID "mikado.29G325.3.CDS9";
29	Mikado_loci	CDS	13733414	13733539	.	-	0	gene_id "ENSSTUG00000026603"; transcript_id "mikado.29G325.3"; ID "mikado.29G325.3.CDS10";
29	Mikado_loci	CDS	13733703	13733780	.	-	0	gene_id "ENSSTUG00000026603"; transcript_id "mikado.29G325.3"; ID "mikado.29G325.3.CDS11";
29	Mikado_loci	CDS	13733869	13733982	.	-	0	gene_id "ENSSTUG00000026603"; transcript_id "mikado.29G325.3"; ID "mikado.29G325.3.CDS12";
29	Mikado_loci	CDS	13734523	13734666	.	-	0	gene_id "ENSSTUG00000026603"; transcript_id "mikado.29G325.3"; ID "mikado.29G325.3.CDS13";
29	Mikado_loci	five_prime_utr	13734667	13735138	.	-	.	gene_id "ENSSTUG00000026603"; transcript_id "mikado.29G325.3"; ID "mikado.29G325.3.five_prime_UTR1";
29	Mikado_loci	three_prime_utr	13725135	13725986	.	-	.	gene_id "ENSSTUG00000026603"; transcript_id "mikado.29G325.3"; ID "mikado.29G325.3.three_prime_UTR1";
29	Mikado_loci	transcript	13892115	13902728	21	-	.	gene_id "ENSSTUG00000030012"; transcript_id "mikado.29G334.2"; ID "mikado.29G334.2";
29	Mikado_loci	exon	13892115	13894520	.	-	.	gene_id "ENSSTUG00000030012"; transcript_id "mikado.29G334.2"; ID "mikado.29G334.2.exon1";
29	Mikado_loci	exon	13895022	13895156	.	-	.	gene_id "ENSSTUG00000030012"; transcript_id "mikado.29G334.2"; ID "mikado.29G334.2.exon2";
29	Mikado_loci	exon	13895949	13896054	.	-	.	gene_id "ENSSTUG00000030012"; transcript_id "mikado.29G334.2"; ID "mikado.29G334.2.exon3";
29	Mikado_loci	exon	13896906	13897134	.	-	.	gene_id "ENSSTUG00000030012"; transcript_id "mikado.29G334.2"; ID "mikado.29G334.2.exon4";
29	Mikado_loci	exon	13899739	13899892	.	-	.	gene_id "ENSSTUG00000030012"; transcript_id "mikado.29G334.2"; ID "mikado.29G334.2.exon5";
29	Mikado_loci	exon	13900173	13900319	.	-	.	gene_id "ENSSTUG00000030012"; transcript_id "mikado.29G334.2"; ID "mikado.29G334.2.exon6";
29	Mikado_loci	exon	13901469	13902024	.	-	.	gene_id "ENSSTUG00000030012"; transcript_id "mikado.29G334.2"; ID "mikado.29G334.2.exon7";
29	Mikado_loci	exon	13902495	13902728	.	-	.	gene_id "ENSSTUG00000030012"; transcript_id "mikado.29G334.2"; ID "mikado.29G334.2.exon8";
29	Mikado_loci	CDS	13894366	13894520	.	-	2	gene_id "ENSSTUG00000030012"; transcript_id "mikado.29G334.2"; ID "mikado.29G334.2.CDS1";
29	Mikado_loci	CDS	13895022	13895156	.	-	2	gene_id "ENSSTUG00000030012"; transcript_id "mikado.29G334.2"; ID "mikado.29G334.2.CDS2";
29	Mikado_loci	CDS	13895949	13896054	.	-	0	gene_id "ENSSTUG00000030012"; transcript_id "mikado.29G334.2"; ID "mikado.29G334.2.CDS3";
29	Mikado_loci	CDS	13896906	13897134	.	-	1	gene_id "ENSSTUG00000030012"; transcript_id "mikado.29G334.2"; ID "mikado.29G334.2.CDS4";
29	Mikado_loci	CDS	13899739	13899892	.	-	2	gene_id "ENSSTUG00000030012"; transcript_id "mikado.29G334.2"; ID "mikado.29G334.2.CDS5";
29	Mikado_loci	CDS	13900173	13900319	.	-	2	gene_id "ENSSTUG00000030012"; transcript_id "mikado.29G334.2"; ID "mikado.29G334.2.CDS6";
29	Mikado_loci	CDS	13901469	13901877	.	-	0	gene_id "ENSSTUG00000030012"; transcript_id "mikado.29G334.2"; ID "mikado.29G334.2.CDS7";
29	Mikado_loci	five_prime_utr	13901878	13902024	.	-	.	gene_id "ENSSTUG00000030012"; transcript_id "mikado.29G334.2"; ID "mikado.29G334.2.five_prime_UTR1";
29	Mikado_loci	five_prime_utr	13902495	13902728	.	-	.	gene_id "ENSSTUG00000030012"; transcript_id "mikado.29G334.2"; ID "mikado.29G334.2.five_prime_UTR2";
29	Mikado_loci	three_prime_utr	13892115	13894365	.	-	.	gene_id "ENSSTUG00000030012"; transcript_id "mikado.29G334.2"; ID "mikado.29G334.2.three_prime_UTR1";
29	Mikado_loci	transcript	13892115	13902728	20	-	.	gene_id "ENSSTUG00000030012"; transcript_id "mikado.29G334.3"; ID "mikado.29G334.3";
29	Mikado_loci	exon	13892115	13894520	.	-	.	gene_id "ENSSTUG00000030012"; transcript_id "mikado.29G334.3"; ID "mikado.29G334.3.exon1";
29	Mikado_loci	exon	13895022	13895156	.	-	.	gene_id "ENSSTUG00000030012"; transcript_id "mikado.29G334.3"; ID "mikado.29G334.3.exon2";
29	Mikado_loci	exon	13895949	13896054	.	-	.	gene_id "ENSSTUG00000030012"; transcript_id "mikado.29G334.3"; ID "mikado.29G334.3.exon3";
29	Mikado_loci	exon	13896906	13897134	.	-	.	gene_id "ENSSTUG00000030012"; transcript_id "mikado.29G334.3"; ID "mikado.29G334.3.exon4";
29	Mikado_loci	exon	13899739	13899892	.	-	.	gene_id "ENSSTUG00000030012"; transcript_id "mikado.29G334.3"; ID "mikado.29G334.3.exon5";
29	Mikado_loci	exon	13900173	13900319	.	-	.	gene_id "ENSSTUG00000030012"; transcript_id "mikado.29G334.3"; ID "mikado.29G334.3.exon6";
29	Mikado_loci	exon	13901469	13902024	.	-	.	gene_id "ENSSTUG00000030012"; transcript_id "mikado.29G334.3"; ID "mikado.29G334.3.exon7";
29	Mikado_loci	exon	13902602	13902728	.	-	.	gene_id "ENSSTUG00000030012"; transcript_id "mikado.29G334.3"; ID "mikado.29G334.3.exon8";
29	Mikado_loci	CDS	13894366	13894520	.	-	2	gene_id "ENSSTUG00000030012"; transcript_id "mikado.29G334.3"; ID "mikado.29G334.3.CDS1";
29	Mikado_loci	CDS	13895022	13895156	.	-	2	gene_id "ENSSTUG00000030012"; transcript_id "mikado.29G334.3"; ID "mikado.29G334.3.CDS2";
29	Mikado_loci	CDS	13895949	13896054	.	-	0	gene_id "ENSSTUG00000030012"; transcript_id "mikado.29G334.3"; ID "mikado.29G334.3.CDS3";
29	Mikado_loci	CDS	13896906	13897134	.	-	1	gene_id "ENSSTUG00000030012"; transcript_id "mikado.29G334.3"; ID "mikado.29G334.3.CDS4";
29	Mikado_loci	CDS	13899739	13899892	.	-	2	gene_id "ENSSTUG00000030012"; transcript_id "mikado.29G334.3"; ID "mikado.29G334.3.CDS5";
29	Mikado_loci	CDS	13900173	13900319	.	-	2	gene_id "ENSSTUG00000030012"; transcript_id "mikado.29G334.3"; ID "mikado.29G334.3.CDS6";
29	Mikado_loci	CDS	13901469	13901877	.	-	0	gene_id "ENSSTUG00000030012"; transcript_id "mikado.29G334.3"; ID "mikado.29G334.3.CDS7";
29	Mikado_loci	five_prime_utr	13901878	13902024	.	-	.	gene_id "ENSSTUG00000030012"; transcript_id "mikado.29G334.3"; ID "mikado.29G334.3.five_prime_UTR1";
29	Mikado_loci	five_prime_utr	13902602	13902728	.	-	.	gene_id "ENSSTUG00000030012"; transcript_id "mikado.29G334.3"; ID "mikado.29G334.3.five_prime_UTR2";
29	Mikado_loci	three_prime_utr	13892115	13894365	.	-	.	gene_id "ENSSTUG00000030012"; transcript_id "mikado.29G334.3"; ID "mikado.29G334.3.three_prime_UTR1";
29	Mikado_loci	transcript	13966673	13978184	12	+	.	gene_id "ENSSTUG00000030165"; transcript_id "mikado.29G336.2"; ID "mikado.29G336.2";
29	Mikado_loci	exon	13966673	13967179	.	+	.	gene_id "ENSSTUG00000030165"; transcript_id "mikado.29G336.2"; ID "mikado.29G336.2.exon1";
29	Mikado_loci	exon	13967652	13967762	.	+	.	gene_id "ENSSTUG00000030165"; transcript_id "mikado.29G336.2"; ID "mikado.29G336.2.exon2";
29	Mikado_loci	exon	13968000	13968182	.	+	.	gene_id "ENSSTUG00000030165"; transcript_id "mikado.29G336.2"; ID "mikado.29G336.2.exon3";
29	Mikado_loci	exon	13968383	13968472	.	+	.	gene_id "ENSSTUG00000030165"; transcript_id "mikado.29G336.2"; ID "mikado.29G336.2.exon4";
29	Mikado_loci	exon	13968668	13968801	.	+	.	gene_id "ENSSTUG00000030165"; transcript_id "mikado.29G336.2"; ID "mikado.29G336.2.exon5";
29	Mikado_loci	exon	13968922	13969067	.	+	.	gene_id "ENSSTUG00000030165"; transcript_id "mikado.29G336.2"; ID "mikado.29G336.2.exon6";
29	Mikado_loci	exon	13969259	13969355	.	+	.	gene_id "ENSSTUG00000030165"; transcript_id "mikado.29G336.2"; ID "mikado.29G336.2.exon7";
29	Mikado_loci	exon	13970394	13970495	.	+	.	gene_id "ENSSTUG00000030165"; transcript_id "mikado.29G336.2"; ID "mikado.29G336.2.exon8";
29	Mikado_loci	exon	13971419	13971500	.	+	.	gene_id "ENSSTUG00000030165"; transcript_id "mikado.29G336.2"; ID "mikado.29G336.2.exon9";
29	Mikado_loci	exon	13972053	13972127	.	+	.	gene_id "ENSSTUG00000030165"; transcript_id "mikado.29G336.2"; ID "mikado.29G336.2.exon10";
29	Mikado_loci	exon	13972233	13972289	.	+	.	gene_id "ENSSTUG00000030165"; transcript_id "mikado.29G336.2"; ID "mikado.29G336.2.exon11";
29	Mikado_loci	exon	13974740	13974839	.	+	.	gene_id "ENSSTUG00000030165"; transcript_id "mikado.29G336.2"; ID "mikado.29G336.2.exon12";
29	Mikado_loci	exon	13975746	13975826	.	+	.	gene_id "ENSSTUG00000030165"; transcript_id "mikado.29G336.2"; ID "mikado.29G336.2.exon13";
29	Mikado_loci	exon	13975907	13976067	.	+	.	gene_id "ENSSTUG00000030165"; transcript_id "mikado.29G336.2"; ID "mikado.29G336.2.exon14";
29	Mikado_loci	exon	13977108	13978184	.	+	.	gene_id "ENSSTUG00000030165"; transcript_id "mikado.29G336.2"; ID "mikado.29G336.2.exon15";
29	Mikado_loci	CDS	13967126	13967179	.	+	0	gene_id "ENSSTUG00000030165"; transcript_id "mikado.29G336.2"; ID "mikado.29G336.2.CDS1";
29	Mikado_loci	CDS	13967652	13967762	.	+	0	gene_id "ENSSTUG00000030165"; transcript_id "mikado.29G336.2"; ID "mikado.29G336.2.CDS2";
29	Mikado_loci	CDS	13968000	13968182	.	+	0	gene_id "ENSSTUG00000030165"; transcript_id "mikado.29G336.2"; ID "mikado.29G336.2.CDS3";
29	Mikado_loci	CDS	13968383	13968472	.	+	0	gene_id "ENSSTUG00000030165"; transcript_id "mikado.29G336.2"; ID "mikado.29G336.2.CDS4";
29	Mikado_loci	CDS	13968668	13968801	.	+	0	gene_id "ENSSTUG00000030165"; transcript_id "mikado.29G336.2"; ID "mikado.29G336.2.CDS5";
29	Mikado_loci	CDS	13968922	13969067	.	+	1	gene_id "ENSSTUG00000030165"; transcript_id "mikado.29G336.2"; ID "mikado.29G336.2.CDS6";
29	Mikado_loci	CDS	13969259	13969355	.	+	2	gene_id "ENSSTUG00000030165"; transcript_id "mikado.29G336.2"; ID "mikado.29G336.2.CDS7";
29	Mikado_loci	CDS	13970394	13970495	.	+	1	gene_id "ENSSTUG00000030165"; transcript_id "mikado.29G336.2"; ID "mikado.29G336.2.CDS8";
29	Mikado_loci	CDS	13971419	13971500	.	+	1	gene_id "ENSSTUG00000030165"; transcript_id "mikado.29G336.2"; ID "mikado.29G336.2.CDS9";
29	Mikado_loci	CDS	13972053	13972127	.	+	0	gene_id "ENSSTUG00000030165"; transcript_id "mikado.29G336.2"; ID "mikado.29G336.2.CDS10";
29	Mikado_loci	CDS	13972233	13972289	.	+	0	gene_id "ENSSTUG00000030165"; transcript_id "mikado.29G336.2"; ID "mikado.29G336.2.CDS11";
29	Mikado_loci	CDS	13974740	13974839	.	+	0	gene_id "ENSSTUG00000030165"; transcript_id "mikado.29G336.2"; ID "mikado.29G336.2.CDS12";
29	Mikado_loci	CDS	13975746	13975826	.	+	2	gene_id "ENSSTUG00000030165"; transcript_id "mikado.29G336.2"; ID "mikado.29G336.2.CDS13";
29	Mikado_loci	CDS	13975907	13976067	.	+	2	gene_id "ENSSTUG00000030165"; transcript_id "mikado.29G336.2"; ID "mikado.29G336.2.CDS14";
29	Mikado_loci	CDS	13977108	13977158	.	+	0	gene_id "ENSSTUG00000030165"; transcript_id "mikado.29G336.2"; ID "mikado.29G336.2.CDS15";
29	Mikado_loci	five_prime_utr	13966673	13967125	.	+	.	gene_id "ENSSTUG00000030165"; transcript_id "mikado.29G336.2"; ID "mikado.29G336.2.five_prime_UTR1";
29	Mikado_loci	three_prime_utr	13977159	13978184	.	+	.	gene_id "ENSSTUG00000030165"; transcript_id "mikado.29G336.2"; ID "mikado.29G336.2.three_prime_UTR1";
29	Mikado_loci	transcript	13966673	13978184	16	+	.	gene_id "ENSSTUG00000030165"; transcript_id "mikado.29G336.4"; ID "mikado.29G336.4";
29	Mikado_loci	exon	13966673	13967179	.	+	.	gene_id "ENSSTUG00000030165"; transcript_id "mikado.29G336.4"; ID "mikado.29G336.4.exon1";
29	Mikado_loci	exon	13967652	13967762	.	+	.	gene_id "ENSSTUG00000030165"; transcript_id "mikado.29G336.4"; ID "mikado.29G336.4.exon2";
29	Mikado_loci	exon	13968000	13968182	.	+	.	gene_id "ENSSTUG00000030165"; transcript_id "mikado.29G336.4"; ID "mikado.29G336.4.exon3";
29	Mikado_loci	exon	13968383	13968472	.	+	.	gene_id "ENSSTUG00000030165"; transcript_id "mikado.29G336.4"; ID "mikado.29G336.4.exon4";
29	Mikado_loci	exon	13968668	13968801	.	+	.	gene_id "ENSSTUG00000030165"; transcript_id "mikado.29G336.4"; ID "mikado.29G336.4.exon5";
29	Mikado_loci	exon	13968922	13969067	.	+	.	gene_id "ENSSTUG00000030165"; transcript_id "mikado.29G336.4"; ID "mikado.29G336.4.exon6";
29	Mikado_loci	exon	13969259	13969355	.	+	.	gene_id "ENSSTUG00000030165"; transcript_id "mikado.29G336.4"; ID "mikado.29G336.4.exon7";
29	Mikado_loci	exon	13970394	13970495	.	+	.	gene_id "ENSSTUG00000030165"; transcript_id "mikado.29G336.4"; ID "mikado.29G336.4.exon8";
29	Mikado_loci	exon	13971419	13971500	.	+	.	gene_id "ENSSTUG00000030165"; transcript_id "mikado.29G336.4"; ID "mikado.29G336.4.exon9";
29	Mikado_loci	exon	13972053	13972127	.	+	.	gene_id "ENSSTUG00000030165"; transcript_id "mikado.29G336.4"; ID "mikado.29G336.4.exon10";
29	Mikado_loci	exon	13972233	13972289	.	+	.	gene_id "ENSSTUG00000030165"; transcript_id "mikado.29G336.4"; ID "mikado.29G336.4.exon11";
29	Mikado_loci	exon	13972744	13972791	.	+	.	gene_id "ENSSTUG00000030165"; transcript_id "mikado.29G336.4"; ID "mikado.29G336.4.exon12";
29	Mikado_loci	exon	13974740	13974839	.	+	.	gene_id "ENSSTUG00000030165"; transcript_id "mikado.29G336.4"; ID "mikado.29G336.4.exon13";
29	Mikado_loci	exon	13975746	13975826	.	+	.	gene_id "ENSSTUG00000030165"; transcript_id "mikado.29G336.4"; ID "mikado.29G336.4.exon14";
29	Mikado_loci	exon	13975907	13976067	.	+	.	gene_id "ENSSTUG00000030165"; transcript_id "mikado.29G336.4"; ID "mikado.29G336.4.exon15";
29	Mikado_loci	exon	13977108	13978184	.	+	.	gene_id "ENSSTUG00000030165"; transcript_id "mikado.29G336.4"; ID "mikado.29G336.4.exon16";
29	Mikado_loci	CDS	13967126	13967179	.	+	0	gene_id "ENSSTUG00000030165"; transcript_id "mikado.29G336.4"; ID "mikado.29G336.4.CDS1";
29	Mikado_loci	CDS	13967652	13967762	.	+	0	gene_id "ENSSTUG00000030165"; transcript_id "mikado.29G336.4"; ID "mikado.29G336.4.CDS2";
29	Mikado_loci	CDS	13968000	13968182	.	+	0	gene_id "ENSSTUG00000030165"; transcript_id "mikado.29G336.4"; ID "mikado.29G336.4.CDS3";
29	Mikado_loci	CDS	13968383	13968472	.	+	0	gene_id "ENSSTUG00000030165"; transcript_id "mikado.29G336.4"; ID "mikado.29G336.4.CDS4";
29	Mikado_loci	CDS	13968668	13968801	.	+	0	gene_id "ENSSTUG00000030165"; transcript_id "mikado.29G336.4"; ID "mikado.29G336.4.CDS5";
29	Mikado_loci	CDS	13968922	13969067	.	+	1	gene_id "ENSSTUG00000030165"; transcript_id "mikado.29G336.4"; ID "mikado.29G336.4.CDS6";
29	Mikado_loci	CDS	13969259	13969355	.	+	2	gene_id "ENSSTUG00000030165"; transcript_id "mikado.29G336.4"; ID "mikado.29G336.4.CDS7";
29	Mikado_loci	CDS	13970394	13970495	.	+	1	gene_id "ENSSTUG00000030165"; transcript_id "mikado.29G336.4"; ID "mikado.29G336.4.CDS8";
29	Mikado_loci	CDS	13971419	13971500	.	+	1	gene_id "ENSSTUG00000030165"; transcript_id "mikado.29G336.4"; ID "mikado.29G336.4.CDS9";
29	Mikado_loci	CDS	13972053	13972127	.	+	0	gene_id "ENSSTUG00000030165"; transcript_id "mikado.29G336.4"; ID "mikado.29G336.4.CDS10";
29	Mikado_loci	CDS	13972233	13972289	.	+	0	gene_id "ENSSTUG00000030165"; transcript_id "mikado.29G336.4"; ID "mikado.29G336.4.CDS11";
29	Mikado_loci	CDS	13972744	13972791	.	+	0	gene_id "ENSSTUG00000030165"; transcript_id "mikado.29G336.4"; ID "mikado.29G336.4.CDS12";
29	Mikado_loci	CDS	13974740	13974839	.	+	0	gene_id "ENSSTUG00000030165"; transcript_id "mikado.29G336.4"; ID "mikado.29G336.4.CDS13";
29	Mikado_loci	CDS	13975746	13975826	.	+	2	gene_id "ENSSTUG00000030165"; transcript_id "mikado.29G336.4"; ID "mikado.29G336.4.CDS14";
29	Mikado_loci	CDS	13975907	13976067	.	+	2	gene_id "ENSSTUG00000030165"; transcript_id "mikado.29G336.4"; ID "mikado.29G336.4.CDS15";
29	Mikado_loci	CDS	13977108	13977158	.	+	0	gene_id "ENSSTUG00000030165"; transcript_id "mikado.29G336.4"; ID "mikado.29G336.4.CDS16";
29	Mikado_loci	five_prime_utr	13966673	13967125	.	+	.	gene_id "ENSSTUG00000030165"; transcript_id "mikado.29G336.4"; ID "mikado.29G336.4.five_prime_UTR1";
29	Mikado_loci	three_prime_utr	13977159	13978184	.	+	.	gene_id "ENSSTUG00000030165"; transcript_id "mikado.29G336.4"; ID "mikado.29G336.4.three_prime_UTR1";
29	Mikado_loci	transcript	13966673	13978184	14	+	.	gene_id "ENSSTUG00000030165"; transcript_id "mikado.29G336.5"; ID "mikado.29G336.5";
29	Mikado_loci	exon	13966673	13967179	.	+	.	gene_id "ENSSTUG00000030165"; transcript_id "mikado.29G336.5"; ID "mikado.29G336.5.exon1";
29	Mikado_loci	exon	13967652	13967762	.	+	.	gene_id "ENSSTUG00000030165"; transcript_id "mikado.29G336.5"; ID "mikado.29G336.5.exon2";
29	Mikado_loci	exon	13968000	13968182	.	+	.	gene_id "ENSSTUG00000030165"; transcript_id "mikado.29G336.5"; ID "mikado.29G336.5.exon3";
29	Mikado_loci	exon	13968383	13968472	.	+	.	gene_id "ENSSTUG00000030165"; transcript_id "mikado.29G336.5"; ID "mikado.29G336.5.exon4";
29	Mikado_loci	exon	13968668	13968801	.	+	.	gene_id "ENSSTUG00000030165"; transcript_id "mikado.29G336.5"; ID "mikado.29G336.5.exon5";
29	Mikado_loci	exon	13968922	13969067	.	+	.	gene_id "ENSSTUG00000030165"; transcript_id "mikado.29G336.5"; ID "mikado.29G336.5.exon6";
29	Mikado_loci	exon	13969259	13969355	.	+	.	gene_id "ENSSTUG00000030165"; transcript_id "mikado.29G336.5"; ID "mikado.29G336.5.exon7";
29	Mikado_loci	exon	13970394	13970495	.	+	.	gene_id "ENSSTUG00000030165"; transcript_id "mikado.29G336.5"; ID "mikado.29G336.5.exon8";
29	Mikado_loci	exon	13971419	13971500	.	+	.	gene_id "ENSSTUG00000030165"; transcript_id "mikado.29G336.5"; ID "mikado.29G336.5.exon9";
29	Mikado_loci	exon	13972053	13972127	.	+	.	gene_id "ENSSTUG00000030165"; transcript_id "mikado.29G336.5"; ID "mikado.29G336.5.exon10";
29	Mikado_loci	exon	13972233	13972289	.	+	.	gene_id "ENSSTUG00000030165"; transcript_id "mikado.29G336.5"; ID "mikado.29G336.5.exon11";
29	Mikado_loci	exon	13972744	13972791	.	+	.	gene_id "ENSSTUG00000030165"; transcript_id "mikado.29G336.5"; ID "mikado.29G336.5.exon12";
29	Mikado_loci	exon	13974740	13974839	.	+	.	gene_id "ENSSTUG00000030165"; transcript_id "mikado.29G336.5"; ID "mikado.29G336.5.exon13";
29	Mikado_loci	exon	13975907	13976067	.	+	.	gene_id "ENSSTUG00000030165"; transcript_id "mikado.29G336.5"; ID "mikado.29G336.5.exon14";
29	Mikado_loci	exon	13976259	13976292	.	+	.	gene_id "ENSSTUG00000030165"; transcript_id "mikado.29G336.5"; ID "mikado.29G336.5.exon15";
29	Mikado_loci	exon	13977108	13978184	.	+	.	gene_id "ENSSTUG00000030165"; transcript_id "mikado.29G336.5"; ID "mikado.29G336.5.exon16";
29	Mikado_loci	CDS	13967126	13967179	.	+	0	gene_id "ENSSTUG00000030165"; transcript_id "mikado.29G336.5"; ID "mikado.29G336.5.CDS1";
29	Mikado_loci	CDS	13967652	13967762	.	+	0	gene_id "ENSSTUG00000030165"; transcript_id "mikado.29G336.5"; ID "mikado.29G336.5.CDS2";
29	Mikado_loci	CDS	13968000	13968182	.	+	0	gene_id "ENSSTUG00000030165"; transcript_id "mikado.29G336.5"; ID "mikado.29G336.5.CDS3";
29	Mikado_loci	CDS	13968383	13968472	.	+	0	gene_id "ENSSTUG00000030165"; transcript_id "mikado.29G336.5"; ID "mikado.29G336.5.CDS4";
29	Mikado_loci	CDS	13968668	13968801	.	+	0	gene_id "ENSSTUG00000030165"; transcript_id "mikado.29G336.5"; ID "mikado.29G336.5.CDS5";
29	Mikado_loci	CDS	13968922	13969067	.	+	1	gene_id "ENSSTUG00000030165"; transcript_id "mikado.29G336.5"; ID "mikado.29G336.5.CDS6";
29	Mikado_loci	CDS	13969259	13969355	.	+	2	gene_id "ENSSTUG00000030165"; transcript_id "mikado.29G336.5"; ID "mikado.29G336.5.CDS7";
29	Mikado_loci	CDS	13970394	13970495	.	+	1	gene_id "ENSSTUG00000030165"; transcript_id "mikado.29G336.5"; ID "mikado.29G336.5.CDS8";
29	Mikado_loci	CDS	13971419	13971500	.	+	1	gene_id "ENSSTUG00000030165"; transcript_id "mikado.29G336.5"; ID "mikado.29G336.5.CDS9";
29	Mikado_loci	CDS	13972053	13972127	.	+	0	gene_id "ENSSTUG00000030165"; transcript_id "mikado.29G336.5"; ID "mikado.29G336.5.CDS10";
29	Mikado_loci	CDS	13972233	13972289	.	+	0	gene_id "ENSSTUG00000030165"; transcript_id "mikado.29G336.5"; ID "mikado.29G336.5.CDS11";
29	Mikado_loci	CDS	13972744	13972791	.	+	0	gene_id "ENSSTUG00000030165"; transcript_id "mikado.29G336.5"; ID "mikado.29G336.5.CDS12";
29	Mikado_loci	CDS	13974740	13974839	.	+	0	gene_id "ENSSTUG00000030165"; transcript_id "mikado.29G336.5"; ID "mikado.29G336.5.CDS13";
29	Mikado_loci	CDS	13975907	13976067	.	+	2	gene_id "ENSSTUG00000030165"; transcript_id "mikado.29G336.5"; ID "mikado.29G336.5.CDS14";
29	Mikado_loci	CDS	13976259	13976292	.	+	0	gene_id "ENSSTUG00000030165"; transcript_id "mikado.29G336.5"; ID "mikado.29G336.5.CDS15";
29	Mikado_loci	CDS	13977108	13977148	.	+	2	gene_id "ENSSTUG00000030165"; transcript_id "mikado.29G336.5"; ID "mikado.29G336.5.CDS16";
29	Mikado_loci	five_prime_utr	13966673	13967125	.	+	.	gene_id "ENSSTUG00000030165"; transcript_id "mikado.29G336.5"; ID "mikado.29G336.5.five_prime_UTR1";
29	Mikado_loci	three_prime_utr	13977149	13978184	.	+	.	gene_id "ENSSTUG00000030165"; transcript_id "mikado.29G336.5"; ID "mikado.29G336.5.three_prime_UTR1";
29	Mikado_loci	transcript	13966673	13978184	11	+	.	gene_id "ENSSTUG00000030165"; transcript_id "mikado.29G336.6"; ID "mikado.29G336.6";
29	Mikado_loci	exon	13966673	13967179	.	+	.	gene_id "ENSSTUG00000030165"; transcript_id "mikado.29G336.6"; ID "mikado.29G336.6.exon1";
29	Mikado_loci	exon	13967652	13967762	.	+	.	gene_id "ENSSTUG00000030165"; transcript_id "mikado.29G336.6"; ID "mikado.29G336.6.exon2";
29	Mikado_loci	exon	13968000	13968182	.	+	.	gene_id "ENSSTUG00000030165"; transcript_id "mikado.29G336.6"; ID "mikado.29G336.6.exon3";
29	Mikado_loci	exon	13968383	13968472	.	+	.	gene_id "ENSSTUG00000030165"; transcript_id "mikado.29G336.6"; ID "mikado.29G336.6.exon4";
29	Mikado_loci	exon	13968668	13968801	.	+	.	gene_id "ENSSTUG00000030165"; transcript_id "mikado.29G336.6"; ID "mikado.29G336.6.exon5";
29	Mikado_loci	exon	13968922	13969067	.	+	.	gene_id "ENSSTUG00000030165"; transcript_id "mikado.29G336.6"; ID "mikado.29G336.6.exon6";
29	Mikado_loci	exon	13969259	13969355	.	+	.	gene_id "ENSSTUG00000030165"; transcript_id "mikado.29G336.6"; ID "mikado.29G336.6.exon7";
29	Mikado_loci	exon	13970394	13970495	.	+	.	gene_id "ENSSTUG00000030165"; transcript_id "mikado.29G336.6"; ID "mikado.29G336.6.exon8";
29	Mikado_loci	exon	13971419	13971500	.	+	.	gene_id "ENSSTUG00000030165"; transcript_id "mikado.29G336.6"; ID "mikado.29G336.6.exon9";
29	Mikado_loci	exon	13972053	13972127	.	+	.	gene_id "ENSSTUG00000030165"; transcript_id "mikado.29G336.6"; ID "mikado.29G336.6.exon10";
29	Mikado_loci	exon	13972233	13972289	.	+	.	gene_id "ENSSTUG00000030165"; transcript_id "mikado.29G336.6"; ID "mikado.29G336.6.exon11";
29	Mikado_loci	exon	13974740	13974839	.	+	.	gene_id "ENSSTUG00000030165"; transcript_id "mikado.29G336.6"; ID "mikado.29G336.6.exon12";
29	Mikado_loci	exon	13975746	13975826	.	+	.	gene_id "ENSSTUG00000030165"; transcript_id "mikado.29G336.6"; ID "mikado.29G336.6.exon13";
29	Mikado_loci	exon	13975907	13976067	.	+	.	gene_id "ENSSTUG00000030165"; transcript_id "mikado.29G336.6"; ID "mikado.29G336.6.exon14";
29	Mikado_loci	exon	13976259	13976736	.	+	.	gene_id "ENSSTUG00000030165"; transcript_id "mikado.29G336.6"; ID "mikado.29G336.6.exon15";
29	Mikado_loci	exon	13977108	13978184	.	+	.	gene_id "ENSSTUG00000030165"; transcript_id "mikado.29G336.6"; ID "mikado.29G336.6.exon16";
29	Mikado_loci	CDS	13967126	13967179	.	+	0	gene_id "ENSSTUG00000030165"; transcript_id "mikado.29G336.6"; ID "mikado.29G336.6.CDS1";
29	Mikado_loci	CDS	13967652	13967762	.	+	0	gene_id "ENSSTUG00000030165"; transcript_id "mikado.29G336.6"; ID "mikado.29G336.6.CDS2";
29	Mikado_loci	CDS	13968000	13968182	.	+	0	gene_id "ENSSTUG00000030165"; transcript_id "mikado.29G336.6"; ID "mikado.29G336.6.CDS3";
29	Mikado_loci	CDS	13968383	13968472	.	+	0	gene_id "ENSSTUG00000030165"; transcript_id "mikado.29G336.6"; ID "mikado.29G336.6.CDS4";
29	Mikado_loci	CDS	13968668	13968801	.	+	0	gene_id "ENSSTUG00000030165"; transcript_id "mikado.29G336.6"; ID "mikado.29G336.6.CDS5";
29	Mikado_loci	CDS	13968922	13969067	.	+	1	gene_id "ENSSTUG00000030165"; transcript_id "mikado.29G336.6"; ID "mikado.29G336.6.CDS6";
29	Mikado_loci	CDS	13969259	13969355	.	+	2	gene_id "ENSSTUG00000030165"; transcript_id "mikado.29G336.6"; ID "mikado.29G336.6.CDS7";
29	Mikado_loci	CDS	13970394	13970495	.	+	1	gene_id "ENSSTUG00000030165"; transcript_id "mikado.29G336.6"; ID "mikado.29G336.6.CDS8";
29	Mikado_loci	CDS	13971419	13971500	.	+	1	gene_id "ENSSTUG00000030165"; transcript_id "mikado.29G336.6"; ID "mikado.29G336.6.CDS9";
29	Mikado_loci	CDS	13972053	13972127	.	+	0	gene_id "ENSSTUG00000030165"; transcript_id "mikado.29G336.6"; ID "mikado.29G336.6.CDS10";
29	Mikado_loci	CDS	13972233	13972289	.	+	0	gene_id "ENSSTUG00000030165"; transcript_id "mikado.29G336.6"; ID "mikado.29G336.6.CDS11";
29	Mikado_loci	CDS	13974740	13974839	.	+	0	gene_id "ENSSTUG00000030165"; transcript_id "mikado.29G336.6"; ID "mikado.29G336.6.CDS12";
29	Mikado_loci	CDS	13975746	13975826	.	+	2	gene_id "ENSSTUG00000030165"; transcript_id "mikado.29G336.6"; ID "mikado.29G336.6.CDS13";
29	Mikado_loci	CDS	13975907	13976067	.	+	2	gene_id "ENSSTUG00000030165"; transcript_id "mikado.29G336.6"; ID "mikado.29G336.6.CDS14";
29	Mikado_loci	CDS	13976259	13976318	.	+	0	gene_id "ENSSTUG00000030165"; transcript_id "mikado.29G336.6"; ID "mikado.29G336.6.CDS15";
29	Mikado_loci	five_prime_utr	13966673	13967125	.	+	.	gene_id "ENSSTUG00000030165"; transcript_id "mikado.29G336.6"; ID "mikado.29G336.6.five_prime_UTR1";
29	Mikado_loci	three_prime_utr	13976319	13976736	.	+	.	gene_id "ENSSTUG00000030165"; transcript_id "mikado.29G336.6"; ID "mikado.29G336.6.three_prime_UTR1";
29	Mikado_loci	three_prime_utr	13977108	13978184	.	+	.	gene_id "ENSSTUG00000030165"; transcript_id "mikado.29G336.6"; ID "mikado.29G336.6.three_prime_UTR2";
29	Mikado_loci	transcript	13946109	13949323	10	-	.	gene_id "ENSSTUG00000030109"; transcript_id "mikado.29G337.2"; ID "mikado.29G337.2";
29	Mikado_loci	exon	13946109	13946445	.	-	.	gene_id "ENSSTUG00000030109"; transcript_id "mikado.29G337.2"; ID "mikado.29G337.2.exon1";
29	Mikado_loci	exon	13946702	13946796	.	-	.	gene_id "ENSSTUG00000030109"; transcript_id "mikado.29G337.2"; ID "mikado.29G337.2.exon2";
29	Mikado_loci	exon	13946963	13947069	.	-	.	gene_id "ENSSTUG00000030109"; transcript_id "mikado.29G337.2"; ID "mikado.29G337.2.exon3";
29	Mikado_loci	exon	13947184	13947255	.	-	.	gene_id "ENSSTUG00000030109"; transcript_id "mikado.29G337.2"; ID "mikado.29G337.2.exon4";
29	Mikado_loci	exon	13947675	13947861	.	-	.	gene_id "ENSSTUG00000030109"; transcript_id "mikado.29G337.2"; ID "mikado.29G337.2.exon5";
29	Mikado_loci	exon	13948350	13948440	.	-	.	gene_id "ENSSTUG00000030109"; transcript_id "mikado.29G337.2"; ID "mikado.29G337.2.exon6";
29	Mikado_loci	exon	13948938	13949323	.	-	.	gene_id "ENSSTUG00000030109"; transcript_id "mikado.29G337.2"; ID "mikado.29G337.2.exon7";
29	Mikado_loci	CDS	13946711	13946796	.	-	2	gene_id "ENSSTUG00000030109"; transcript_id "mikado.29G337.2"; ID "mikado.29G337.2.CDS1";
29	Mikado_loci	CDS	13946963	13947069	.	-	1	gene_id "ENSSTUG00000030109"; transcript_id "mikado.29G337.2"; ID "mikado.29G337.2.CDS2";
29	Mikado_loci	CDS	13947184	13947255	.	-	1	gene_id "ENSSTUG00000030109"; transcript_id "mikado.29G337.2"; ID "mikado.29G337.2.CDS3";
29	Mikado_loci	CDS	13947675	13947844	.	-	0	gene_id "ENSSTUG00000030109"; transcript_id "mikado.29G337.2"; ID "mikado.29G337.2.CDS4";
29	Mikado_loci	five_prime_utr	13947845	13947861	.	-	.	gene_id "ENSSTUG00000030109"; transcript_id "mikado.29G337.2"; ID "mikado.29G337.2.five_prime_UTR1";
29	Mikado_loci	five_prime_utr	13948350	13948440	.	-	.	gene_id "ENSSTUG00000030109"; transcript_id "mikado.29G337.2"; ID "mikado.29G337.2.five_prime_UTR2";
29	Mikado_loci	five_prime_utr	13948938	13949323	.	-	.	gene_id "ENSSTUG00000030109"; transcript_id "mikado.29G337.2"; ID "mikado.29G337.2.five_prime_UTR3";
29	Mikado_loci	three_prime_utr	13946109	13946445	.	-	.	gene_id "ENSSTUG00000030109"; transcript_id "mikado.29G337.2"; ID "mikado.29G337.2.three_prime_UTR1";
29	Mikado_loci	three_prime_utr	13946702	13946710	.	-	.	gene_id "ENSSTUG00000030109"; transcript_id "mikado.29G337.2"; ID "mikado.29G337.2.three_prime_UTR2";
29	Mikado_loci	transcript	13946109	13949323	20	-	.	gene_id "ENSSTUG00000030109"; transcript_id "mikado.29G337.3"; ID "mikado.29G337.3";
29	Mikado_loci	exon	13946109	13946445	.	-	.	gene_id "ENSSTUG00000030109"; transcript_id "mikado.29G337.3"; ID "mikado.29G337.3.exon1";
29	Mikado_loci	exon	13946715	13946796	.	-	.	gene_id "ENSSTUG00000030109"; transcript_id "mikado.29G337.3"; ID "mikado.29G337.3.exon2";
29	Mikado_loci	exon	13946963	13947069	.	-	.	gene_id "ENSSTUG00000030109"; transcript_id "mikado.29G337.3"; ID "mikado.29G337.3.exon3";
29	Mikado_loci	exon	13947184	13947255	.	-	.	gene_id "ENSSTUG00000030109"; transcript_id "mikado.29G337.3"; ID "mikado.29G337.3.exon4";
29	Mikado_loci	exon	13947675	13947861	.	-	.	gene_id "ENSSTUG00000030109"; transcript_id "mikado.29G337.3"; ID "mikado.29G337.3.exon5";
29	Mikado_loci	exon	13948041	13948089	.	-	.	gene_id "ENSSTUG00000030109"; transcript_id "mikado.29G337.3"; ID "mikado.29G337.3.exon6";
29	Mikado_loci	exon	13948350	13948440	.	-	.	gene_id "ENSSTUG00000030109"; transcript_id "mikado.29G337.3"; ID "mikado.29G337.3.exon7";
29	Mikado_loci	exon	13948938	13949323	.	-	.	gene_id "ENSSTUG00000030109"; transcript_id "mikado.29G337.3"; ID "mikado.29G337.3.exon8";
29	Mikado_loci	CDS	13946277	13946445	.	-	1	gene_id "ENSSTUG00000030109"; transcript_id "mikado.29G337.3"; ID "mikado.29G337.3.CDS1";
29	Mikado_loci	CDS	13946715	13946796	.	-	2	gene_id "ENSSTUG00000030109"; transcript_id "mikado.29G337.3"; ID "mikado.29G337.3.CDS2";
29	Mikado_loci	CDS	13946963	13947069	.	-	1	gene_id "ENSSTUG00000030109"; transcript_id "mikado.29G337.3"; ID "mikado.29G337.3.CDS3";
29	Mikado_loci	CDS	13947184	13947255	.	-	1	gene_id "ENSSTUG00000030109"; transcript_id "mikado.29G337.3"; ID "mikado.29G337.3.CDS4";
29	Mikado_loci	CDS	13947675	13947861	.	-	2	gene_id "ENSSTUG00000030109"; transcript_id "mikado.29G337.3"; ID "mikado.29G337.3.CDS5";
29	Mikado_loci	CDS	13948041	13948089	.	-	0	gene_id "ENSSTUG00000030109"; transcript_id "mikado.29G337.3"; ID "mikado.29G337.3.CDS6";
29	Mikado_loci	CDS	13948350	13948440	.	-	1	gene_id "ENSSTUG00000030109"; transcript_id "mikado.29G337.3"; ID "mikado.29G337.3.CDS7";
29	Mikado_loci	CDS	13948938	13948963	.	-	0	gene_id "ENSSTUG00000030109"; transcript_id "mikado.29G337.3"; ID "mikado.29G337.3.CDS8";
29	Mikado_loci	five_prime_utr	13948964	13949323	.	-	.	gene_id "ENSSTUG00000030109"; transcript_id "mikado.29G337.3"; ID "mikado.29G337.3.five_prime_UTR1";
29	Mikado_loci	three_prime_utr	13946109	13946276	.	-	.	gene_id "ENSSTUG00000030109"; transcript_id "mikado.29G337.3"; ID "mikado.29G337.3.three_prime_UTR1";
29	Mikado_loci	transcript	13946109	13959116	14	-	.	gene_id "ENSSTUG00000030109"; transcript_id "mikado.29G337.4"; ID "mikado.29G337.4";
29	Mikado_loci	exon	13946109	13946445	.	-	.	gene_id "ENSSTUG00000030109"; transcript_id "mikado.29G337.4"; ID "mikado.29G337.4.exon1";
29	Mikado_loci	exon	13946702	13946796	.	-	.	gene_id "ENSSTUG00000030109"; transcript_id "mikado.29G337.4"; ID "mikado.29G337.4.exon2";
29	Mikado_loci	exon	13946963	13947069	.	-	.	gene_id "ENSSTUG00000030109"; transcript_id "mikado.29G337.4"; ID "mikado.29G337.4.exon3";
29	Mikado_loci	exon	13947184	13947255	.	-	.	gene_id "ENSSTUG00000030109"; transcript_id "mikado.29G337.4"; ID "mikado.29G337.4.exon4";
29	Mikado_loci	exon	13947675	13947861	.	-	.	gene_id "ENSSTUG00000030109"; transcript_id "mikado.29G337.4"; ID "mikado.29G337.4.exon5";
29	Mikado_loci	exon	13948041	13948089	.	-	.	gene_id "ENSSTUG00000030109"; transcript_id "mikado.29G337.4"; ID "mikado.29G337.4.exon6";
29	Mikado_loci	exon	13948350	13948440	.	-	.	gene_id "ENSSTUG00000030109"; transcript_id "mikado.29G337.4"; ID "mikado.29G337.4.exon7";
29	Mikado_loci	exon	13959081	13959116	.	-	.	gene_id "ENSSTUG00000030109"; transcript_id "mikado.29G337.4"; ID "mikado.29G337.4.exon8";
29	Mikado_loci	CDS	13946711	13946796	.	-	2	gene_id "ENSSTUG00000030109"; transcript_id "mikado.29G337.4"; ID "mikado.29G337.4.CDS1";
29	Mikado_loci	CDS	13946963	13947069	.	-	1	gene_id "ENSSTUG00000030109"; transcript_id "mikado.29G337.4"; ID "mikado.29G337.4.CDS2";
29	Mikado_loci	CDS	13947184	13947255	.	-	1	gene_id "ENSSTUG00000030109"; transcript_id "mikado.29G337.4"; ID "mikado.29G337.4.CDS3";
29	Mikado_loci	CDS	13947675	13947861	.	-	2	gene_id "ENSSTUG00000030109"; transcript_id "mikado.29G337.4"; ID "mikado.29G337.4.CDS4";
29	Mikado_loci	CDS	13948041	13948089	.	-	0	gene_id "ENSSTUG00000030109"; transcript_id "mikado.29G337.4"; ID "mikado.29G337.4.CDS5";
29	Mikado_loci	CDS	13948350	13948400	.	-	0	gene_id "ENSSTUG00000030109"; transcript_id "mikado.29G337.4"; ID "mikado.29G337.4.CDS6";
29	Mikado_loci	five_prime_utr	13948401	13948440	.	-	.	gene_id "ENSSTUG00000030109"; transcript_id "mikado.29G337.4"; ID "mikado.29G337.4.five_prime_UTR1";
29	Mikado_loci	five_prime_utr	13959081	13959116	.	-	.	gene_id "ENSSTUG00000030109"; transcript_id "mikado.29G337.4"; ID "mikado.29G337.4.five_prime_UTR2";
29	Mikado_loci	three_prime_utr	13946109	13946445	.	-	.	gene_id "ENSSTUG00000030109"; transcript_id "mikado.29G337.4"; ID "mikado.29G337.4.three_prime_UTR1";
29	Mikado_loci	three_prime_utr	13946702	13946710	.	-	.	gene_id "ENSSTUG00000030109"; transcript_id "mikado.29G337.4"; ID "mikado.29G337.4.three_prime_UTR2";
29	Mikado_loci	transcript	14207327	14213336	18	-	.	gene_id "ENSSTUG00000035119"; transcript_id "mikado.29G346.1"; ID "mikado.29G346.1";
29	Mikado_loci	exon	14207327	14208385	.	-	.	gene_id "ENSSTUG00000035119"; transcript_id "mikado.29G346.1"; ID "mikado.29G346.1.exon1";
29	Mikado_loci	exon	14210059	14210181	.	-	.	gene_id "ENSSTUG00000035119"; transcript_id "mikado.29G346.1"; ID "mikado.29G346.1.exon2";
29	Mikado_loci	exon	14213002	14213336	.	-	.	gene_id "ENSSTUG00000035119"; transcript_id "mikado.29G346.1"; ID "mikado.29G346.1.exon3";
29	Mikado_loci	CDS	14208206	14208385	.	-	0	gene_id "ENSSTUG00000035119"; transcript_id "mikado.29G346.1"; ID "mikado.29G346.1.CDS1";
29	Mikado_loci	CDS	14210059	14210181	.	-	0	gene_id "ENSSTUG00000035119"; transcript_id "mikado.29G346.1"; ID "mikado.29G346.1.CDS2";
29	Mikado_loci	CDS	14213002	14213052	.	-	0	gene_id "ENSSTUG00000035119"; transcript_id "mikado.29G346.1"; ID "mikado.29G346.1.CDS3";
29	Mikado_loci	five_prime_utr	14213053	14213336	.	-	.	gene_id "ENSSTUG00000035119"; transcript_id "mikado.29G346.1"; ID "mikado.29G346.1.five_prime_UTR1";
29	Mikado_loci	three_prime_utr	14207327	14208205	.	-	.	gene_id "ENSSTUG00000035119"; transcript_id "mikado.29G346.1"; ID "mikado.29G346.1.three_prime_UTR1";
29	Mikado_loci	transcript	14213836	14246236	17	-	.	gene_id "ENSSTUG00000045389"; transcript_id "mikado.29G347.2"; ID "mikado.29G347.2";
29	Mikado_loci	exon	14213836	14214634	.	-	.	gene_id "ENSSTUG00000045389"; transcript_id "mikado.29G347.2"; ID "mikado.29G347.2.exon1";
29	Mikado_loci	exon	14214673	14214857	.	-	.	gene_id "ENSSTUG00000045389"; transcript_id "mikado.29G347.2"; ID "mikado.29G347.2.exon2";
29	Mikado_loci	exon	14215025	14215263	.	-	.	gene_id "ENSSTUG00000045389"; transcript_id "mikado.29G347.2"; ID "mikado.29G347.2.exon3";
29	Mikado_loci	exon	14216329	14216397	.	-	.	gene_id "ENSSTUG00000045389"; transcript_id "mikado.29G347.2"; ID "mikado.29G347.2.exon4";
29	Mikado_loci	exon	14218224	14218382	.	-	.	gene_id "ENSSTUG00000045389"; transcript_id "mikado.29G347.2"; ID "mikado.29G347.2.exon5";
29	Mikado_loci	exon	14218475	14218571	.	-	.	gene_id "ENSSTUG00000045389"; transcript_id "mikado.29G347.2"; ID "mikado.29G347.2.exon6";
29	Mikado_loci	exon	14223024	14223112	.	-	.	gene_id "ENSSTUG00000045389"; transcript_id "mikado.29G347.2"; ID "mikado.29G347.2.exon7";
29	Mikado_loci	exon	14223423	14223542	.	-	.	gene_id "ENSSTUG00000045389"; transcript_id "mikado.29G347.2"; ID "mikado.29G347.2.exon8";
29	Mikado_loci	exon	14223819	14225946	.	-	.	gene_id "ENSSTUG00000045389"; transcript_id "mikado.29G347.2"; ID "mikado.29G347.2.exon9";
29	Mikado_loci	exon	14226131	14226256	.	-	.	gene_id "ENSSTUG00000045389"; transcript_id "mikado.29G347.2"; ID "mikado.29G347.2.exon10";
29	Mikado_loci	exon	14228175	14228371	.	-	.	gene_id "ENSSTUG00000045389"; transcript_id "mikado.29G347.2"; ID "mikado.29G347.2.exon11";
29	Mikado_loci	exon	14228571	14228758	.	-	.	gene_id "ENSSTUG00000045389"; transcript_id "mikado.29G347.2"; ID "mikado.29G347.2.exon12";
29	Mikado_loci	exon	14244964	14246236	.	-	.	gene_id "ENSSTUG00000045389"; transcript_id "mikado.29G347.2"; ID "mikado.29G347.2.exon13";
29	Mikado_loci	CDS	14214704	14214857	.	-	1	gene_id "ENSSTUG00000045389"; transcript_id "mikado.29G347.2"; ID "mikado.29G347.2.CDS1";
29	Mikado_loci	CDS	14215025	14215263	.	-	0	gene_id "ENSSTUG00000045389"; transcript_id "mikado.29G347.2"; ID "mikado.29G347.2.CDS2";
29	Mikado_loci	CDS	14216329	14216397	.	-	0	gene_id "ENSSTUG00000045389"; transcript_id "mikado.29G347.2"; ID "mikado.29G347.2.CDS3";
29	Mikado_loci	CDS	14218224	14218382	.	-	0	gene_id "ENSSTUG00000045389"; transcript_id "mikado.29G347.2"; ID "mikado.29G347.2.CDS4";
29	Mikado_loci	CDS	14218475	14218571	.	-	1	gene_id "ENSSTUG00000045389"; transcript_id "mikado.29G347.2"; ID "mikado.29G347.2.CDS5";
29	Mikado_loci	CDS	14223024	14223112	.	-	0	gene_id "ENSSTUG00000045389"; transcript_id "mikado.29G347.2"; ID "mikado.29G347.2.CDS6";
29	Mikado_loci	CDS	14223423	14223542	.	-	0	gene_id "ENSSTUG00000045389"; transcript_id "mikado.29G347.2"; ID "mikado.29G347.2.CDS7";
29	Mikado_loci	CDS	14223819	14225946	.	-	1	gene_id "ENSSTUG00000045389"; transcript_id "mikado.29G347.2"; ID "mikado.29G347.2.CDS8";
29	Mikado_loci	CDS	14226131	14226256	.	-	1	gene_id "ENSSTUG00000045389"; transcript_id "mikado.29G347.2"; ID "mikado.29G347.2.CDS9";
29	Mikado_loci	CDS	14228175	14228371	.	-	0	gene_id "ENSSTUG00000045389"; transcript_id "mikado.29G347.2"; ID "mikado.29G347.2.CDS10";
29	Mikado_loci	CDS	14228571	14228758	.	-	2	gene_id "ENSSTUG00000045389"; transcript_id "mikado.29G347.2"; ID "mikado.29G347.2.CDS11";
29	Mikado_loci	CDS	14244964	14244994	.	-	0	gene_id "ENSSTUG00000045389"; transcript_id "mikado.29G347.2"; ID "mikado.29G347.2.CDS12";
29	Mikado_loci	five_prime_utr	14244995	14246236	.	-	.	gene_id "ENSSTUG00000045389"; transcript_id "mikado.29G347.2"; ID "mikado.29G347.2.five_prime_UTR1";
29	Mikado_loci	three_prime_utr	14213836	14214634	.	-	.	gene_id "ENSSTUG00000045389"; transcript_id "mikado.29G347.2"; ID "mikado.29G347.2.three_prime_UTR1";
29	Mikado_loci	three_prime_utr	14214673	14214703	.	-	.	gene_id "ENSSTUG00000045389"; transcript_id "mikado.29G347.2"; ID "mikado.29G347.2.three_prime_UTR2";
29	Mikado_loci	transcript	15116423	15125410	11	+	.	gene_id "ENSSTUG00000046199"; transcript_id "mikado.29G356.2"; ID "mikado.29G356.2";
29	Mikado_loci	exon	15116423	15116810	.	+	.	gene_id "ENSSTUG00000046199"; transcript_id "mikado.29G356.2"; ID "mikado.29G356.2.exon1";
29	Mikado_loci	exon	15118573	15118764	.	+	.	gene_id "ENSSTUG00000046199"; transcript_id "mikado.29G356.2"; ID "mikado.29G356.2.exon2";
29	Mikado_loci	exon	15118880	15118954	.	+	.	gene_id "ENSSTUG00000046199"; transcript_id "mikado.29G356.2"; ID "mikado.29G356.2.exon3";
29	Mikado_loci	exon	15119093	15119194	.	+	.	gene_id "ENSSTUG00000046199"; transcript_id "mikado.29G356.2"; ID "mikado.29G356.2.exon4";
29	Mikado_loci	exon	15119314	15119466	.	+	.	gene_id "ENSSTUG00000046199"; transcript_id "mikado.29G356.2"; ID "mikado.29G356.2.exon5";
29	Mikado_loci	exon	15124255	15125410	.	+	.	gene_id "ENSSTUG00000046199"; transcript_id "mikado.29G356.2"; ID "mikado.29G356.2.exon6";
29	Mikado_loci	CDS	15116748	15116810	.	+	0	gene_id "ENSSTUG00000046199"; transcript_id "mikado.29G356.2"; ID "mikado.29G356.2.CDS1";
29	Mikado_loci	CDS	15118573	15118764	.	+	0	gene_id "ENSSTUG00000046199"; transcript_id "mikado.29G356.2"; ID "mikado.29G356.2.CDS2";
29	Mikado_loci	CDS	15118880	15118954	.	+	0	gene_id "ENSSTUG00000046199"; transcript_id "mikado.29G356.2"; ID "mikado.29G356.2.CDS3";
29	Mikado_loci	CDS	15119093	15119194	.	+	0	gene_id "ENSSTUG00000046199"; transcript_id "mikado.29G356.2"; ID "mikado.29G356.2.CDS4";
29	Mikado_loci	CDS	15119314	15119466	.	+	0	gene_id "ENSSTUG00000046199"; transcript_id "mikado.29G356.2"; ID "mikado.29G356.2.CDS5";
29	Mikado_loci	CDS	15124255	15124347	.	+	0	gene_id "ENSSTUG00000046199"; transcript_id "mikado.29G356.2"; ID "mikado.29G356.2.CDS6";
29	Mikado_loci	five_prime_utr	15116423	15116747	.	+	.	gene_id "ENSSTUG00000046199"; transcript_id "mikado.29G356.2"; ID "mikado.29G356.2.five_prime_UTR1";
29	Mikado_loci	three_prime_utr	15124348	15125410	.	+	.	gene_id "ENSSTUG00000046199"; transcript_id "mikado.29G356.2"; ID "mikado.29G356.2.three_prime_UTR1";
29	Mikado_loci	transcript	15121613	15143017	18	-	.	gene_id "ENSSTUG00000046211"; transcript_id "mikado.29G357.2"; ID "mikado.29G357.2";
29	Mikado_loci	exon	15121613	15121671	.	-	.	gene_id "ENSSTUG00000046211"; transcript_id "mikado.29G357.2"; ID "mikado.29G357.2.exon1";
29	Mikado_loci	exon	15126293	15126718	.	-	.	gene_id "ENSSTUG00000046211"; transcript_id "mikado.29G357.2"; ID "mikado.29G357.2.exon2";
29	Mikado_loci	exon	15128335	15128560	.	-	.	gene_id "ENSSTUG00000046211"; transcript_id "mikado.29G357.2"; ID "mikado.29G357.2.exon3";
29	Mikado_loci	exon	15128810	15128906	.	-	.	gene_id "ENSSTUG00000046211"; transcript_id "mikado.29G357.2"; ID "mikado.29G357.2.exon4";
29	Mikado_loci	exon	15129137	15129233	.	-	.	gene_id "ENSSTUG00000046211"; transcript_id "mikado.29G357.2"; ID "mikado.29G357.2.exon5";
29	Mikado_loci	exon	15129460	15129558	.	-	.	gene_id "ENSSTUG00000046211"; transcript_id "mikado.29G357.2"; ID "mikado.29G357.2.exon6";
29	Mikado_loci	exon	15131379	15131458	.	-	.	gene_id "ENSSTUG00000046211"; transcript_id "mikado.29G357.2"; ID "mikado.29G357.2.exon7";
29	Mikado_loci	exon	15131679	15131724	.	-	.	gene_id "ENSSTUG00000046211"; transcript_id "mikado.29G357.2"; ID "mikado.29G357.2.exon8";
29	Mikado_loci	exon	15134045	15134143	.	-	.	gene_id "ENSSTUG00000046211"; transcript_id "mikado.29G357.2"; ID "mikado.29G357.2.exon9";
29	Mikado_loci	exon	15136800	15136862	.	-	.	gene_id "ENSSTUG00000046211"; transcript_id "mikado.29G357.2"; ID "mikado.29G357.2.exon10";
29	Mikado_loci	exon	15136969	15137075	.	-	.	gene_id "ENSSTUG00000046211"; transcript_id "mikado.29G357.2"; ID "mikado.29G357.2.exon11";
29	Mikado_loci	exon	15137154	15137188	.	-	.	gene_id "ENSSTUG00000046211"; transcript_id "mikado.29G357.2"; ID "mikado.29G357.2.exon12";
29	Mikado_loci	exon	15141279	15141353	.	-	.	gene_id "ENSSTUG00000046211"; transcript_id "mikado.29G357.2"; ID "mikado.29G357.2.exon13";
29	Mikado_loci	exon	15141509	15141609	.	-	.	gene_id "ENSSTUG00000046211"; transcript_id "mikado.29G357.2"; ID "mikado.29G357.2.exon14";
29	Mikado_loci	exon	15142547	15142633	.	-	.	gene_id "ENSSTUG00000046211"; transcript_id "mikado.29G357.2"; ID "mikado.29G357.2.exon15";
29	Mikado_loci	exon	15142787	15143017	.	-	.	gene_id "ENSSTUG00000046211"; transcript_id "mikado.29G357.2"; ID "mikado.29G357.2.exon16";
29	Mikado_loci	CDS	15126587	15126718	.	-	0	gene_id "ENSSTUG00000046211"; transcript_id "mikado.29G357.2"; ID "mikado.29G357.2.CDS1";
29	Mikado_loci	CDS	15128335	15128560	.	-	1	gene_id "ENSSTUG00000046211"; transcript_id "mikado.29G357.2"; ID "mikado.29G357.2.CDS2";
29	Mikado_loci	CDS	15128810	15128906	.	-	2	gene_id "ENSSTUG00000046211"; transcript_id "mikado.29G357.2"; ID "mikado.29G357.2.CDS3";
29	Mikado_loci	CDS	15129137	15129233	.	-	0	gene_id "ENSSTUG00000046211"; transcript_id "mikado.29G357.2"; ID "mikado.29G357.2.CDS4";
29	Mikado_loci	CDS	15129460	15129558	.	-	0	gene_id "ENSSTUG00000046211"; transcript_id "mikado.29G357.2"; ID "mikado.29G357.2.CDS5";
29	Mikado_loci	CDS	15131379	15131458	.	-	2	gene_id "ENSSTUG00000046211"; transcript_id "mikado.29G357.2"; ID "mikado.29G357.2.CDS6";
29	Mikado_loci	CDS	15131679	15131724	.	-	0	gene_id "ENSSTUG00000046211"; transcript_id "mikado.29G357.2"; ID "mikado.29G357.2.CDS7";
29	Mikado_loci	CDS	15134045	15134143	.	-	0	gene_id "ENSSTUG00000046211"; transcript_id "mikado.29G357.2"; ID "mikado.29G357.2.CDS8";
29	Mikado_loci	CDS	15136800	15136862	.	-	0	gene_id "ENSSTUG00000046211"; transcript_id "mikado.29G357.2"; ID "mikado.29G357.2.CDS9";
29	Mikado_loci	CDS	15136969	15137075	.	-	2	gene_id "ENSSTUG00000046211"; transcript_id "mikado.29G357.2"; ID "mikado.29G357.2.CDS10";
29	Mikado_loci	CDS	15137154	15137188	.	-	1	gene_id "ENSSTUG00000046211"; transcript_id "mikado.29G357.2"; ID "mikado.29G357.2.CDS11";
29	Mikado_loci	CDS	15141279	15141353	.	-	1	gene_id "ENSSTUG00000046211"; transcript_id "mikado.29G357.2"; ID "mikado.29G357.2.CDS12";
29	Mikado_loci	CDS	15141509	15141609	.	-	0	gene_id "ENSSTUG00000046211"; transcript_id "mikado.29G357.2"; ID "mikado.29G357.2.CDS13";
29	Mikado_loci	CDS	15142547	15142579	.	-	0	gene_id "ENSSTUG00000046211"; transcript_id "mikado.29G357.2"; ID "mikado.29G357.2.CDS14";
29	Mikado_loci	five_prime_utr	15142580	15142633	.	-	.	gene_id "ENSSTUG00000046211"; transcript_id "mikado.29G357.2"; ID "mikado.29G357.2.five_prime_UTR1";
29	Mikado_loci	five_prime_utr	15142787	15143017	.	-	.	gene_id "ENSSTUG00000046211"; transcript_id "mikado.29G357.2"; ID "mikado.29G357.2.five_prime_UTR2";
29	Mikado_loci	three_prime_utr	15121613	15121671	.	-	.	gene_id "ENSSTUG00000046211"; transcript_id "mikado.29G357.2"; ID "mikado.29G357.2.three_prime_UTR1";
29	Mikado_loci	three_prime_utr	15126293	15126586	.	-	.	gene_id "ENSSTUG00000046211"; transcript_id "mikado.29G357.2"; ID "mikado.29G357.2.three_prime_UTR2";
29	Mikado_loci	transcript	15125586	15139643	10	-	.	gene_id "ENSSTUG00000046211"; transcript_id "mikado.29G357.3"; ID "mikado.29G357.3";
29	Mikado_loci	exon	15125586	15126718	.	-	.	gene_id "ENSSTUG00000046211"; transcript_id "mikado.29G357.3"; ID "mikado.29G357.3.exon1";
29	Mikado_loci	exon	15128335	15128560	.	-	.	gene_id "ENSSTUG00000046211"; transcript_id "mikado.29G357.3"; ID "mikado.29G357.3.exon2";
29	Mikado_loci	exon	15128810	15128906	.	-	.	gene_id "ENSSTUG00000046211"; transcript_id "mikado.29G357.3"; ID "mikado.29G357.3.exon3";
29	Mikado_loci	exon	15129137	15129233	.	-	.	gene_id "ENSSTUG00000046211"; transcript_id "mikado.29G357.3"; ID "mikado.29G357.3.exon4";
29	Mikado_loci	exon	15129460	15129558	.	-	.	gene_id "ENSSTUG00000046211"; transcript_id "mikado.29G357.3"; ID "mikado.29G357.3.exon5";
29	Mikado_loci	exon	15131379	15131458	.	-	.	gene_id "ENSSTUG00000046211"; transcript_id "mikado.29G357.3"; ID "mikado.29G357.3.exon6";
29	Mikado_loci	exon	15131679	15131724	.	-	.	gene_id "ENSSTUG00000046211"; transcript_id "mikado.29G357.3"; ID "mikado.29G357.3.exon7";
29	Mikado_loci	exon	15134045	15134143	.	-	.	gene_id "ENSSTUG00000046211"; transcript_id "mikado.29G357.3"; ID "mikado.29G357.3.exon8";
29	Mikado_loci	exon	15136800	15136862	.	-	.	gene_id "ENSSTUG00000046211"; transcript_id "mikado.29G357.3"; ID "mikado.29G357.3.exon9";
29	Mikado_loci	exon	15136969	15137075	.	-	.	gene_id "ENSSTUG00000046211"; transcript_id "mikado.29G357.3"; ID "mikado.29G357.3.exon10";
29	Mikado_loci	exon	15137154	15137188	.	-	.	gene_id "ENSSTUG00000046211"; transcript_id "mikado.29G357.3"; ID "mikado.29G357.3.exon11";
29	Mikado_loci	exon	15139555	15139643	.	-	.	gene_id "ENSSTUG00000046211"; transcript_id "mikado.29G357.3"; ID "mikado.29G357.3.exon12";
29	Mikado_loci	CDS	15126587	15126718	.	-	0	gene_id "ENSSTUG00000046211"; transcript_id "mikado.29G357.3"; ID "mikado.29G357.3.CDS1";
29	Mikado_loci	CDS	15128335	15128560	.	-	1	gene_id "ENSSTUG00000046211"; transcript_id "mikado.29G357.3"; ID "mikado.29G357.3.CDS2";
29	Mikado_loci	CDS	15128810	15128906	.	-	2	gene_id "ENSSTUG00000046211"; transcript_id "mikado.29G357.3"; ID "mikado.29G357.3.CDS3";
29	Mikado_loci	CDS	15129137	15129233	.	-	0	gene_id "ENSSTUG00000046211"; transcript_id "mikado.29G357.3"; ID "mikado.29G357.3.CDS4";
29	Mikado_loci	CDS	15129460	15129558	.	-	0	gene_id "ENSSTUG00000046211"; transcript_id "mikado.29G357.3"; ID "mikado.29G357.3.CDS5";
29	Mikado_loci	CDS	15131379	15131458	.	-	2	gene_id "ENSSTUG00000046211"; transcript_id "mikado.29G357.3"; ID "mikado.29G357.3.CDS6";
29	Mikado_loci	CDS	15131679	15131724	.	-	0	gene_id "ENSSTUG00000046211"; transcript_id "mikado.29G357.3"; ID "mikado.29G357.3.CDS7";
29	Mikado_loci	CDS	15134045	15134143	.	-	0	gene_id "ENSSTUG00000046211"; transcript_id "mikado.29G357.3"; ID "mikado.29G357.3.CDS8";
29	Mikado_loci	CDS	15136800	15136862	.	-	0	gene_id "ENSSTUG00000046211"; transcript_id "mikado.29G357.3"; ID "mikado.29G357.3.CDS9";
29	Mikado_loci	CDS	15136969	15137075	.	-	2	gene_id "ENSSTUG00000046211"; transcript_id "mikado.29G357.3"; ID "mikado.29G357.3.CDS10";
29	Mikado_loci	CDS	15137154	15137188	.	-	1	gene_id "ENSSTUG00000046211"; transcript_id "mikado.29G357.3"; ID "mikado.29G357.3.CDS11";
29	Mikado_loci	CDS	15139555	15139598	.	-	0	gene_id "ENSSTUG00000046211"; transcript_id "mikado.29G357.3"; ID "mikado.29G357.3.CDS12";
29	Mikado_loci	five_prime_utr	15139599	15139643	.	-	.	gene_id "ENSSTUG00000046211"; transcript_id "mikado.29G357.3"; ID "mikado.29G357.3.five_prime_UTR1";
29	Mikado_loci	three_prime_utr	15125586	15126586	.	-	.	gene_id "ENSSTUG00000046211"; transcript_id "mikado.29G357.3"; ID "mikado.29G357.3.three_prime_UTR1";
29	Mikado_loci	transcript	15325930	15335092	11	+	.	gene_id "ENSSTUG00000046243"; transcript_id "mikado.29G360.2"; ID "mikado.29G360.2";
29	Mikado_loci	exon	15325930	15326078	.	+	.	gene_id "ENSSTUG00000046243"; transcript_id "mikado.29G360.2"; ID "mikado.29G360.2.exon1";
29	Mikado_loci	exon	15327322	15327403	.	+	.	gene_id "ENSSTUG00000046243"; transcript_id "mikado.29G360.2"; ID "mikado.29G360.2.exon2";
29	Mikado_loci	exon	15327618	15327700	.	+	.	gene_id "ENSSTUG00000046243"; transcript_id "mikado.29G360.2"; ID "mikado.29G360.2.exon3";
29	Mikado_loci	exon	15328566	15328665	.	+	.	gene_id "ENSSTUG00000046243"; transcript_id "mikado.29G360.2"; ID "mikado.29G360.2.exon4";
29	Mikado_loci	exon	15329597	15329707	.	+	.	gene_id "ENSSTUG00000046243"; transcript_id "mikado.29G360.2"; ID "mikado.29G360.2.exon5";
29	Mikado_loci	exon	15329901	15330002	.	+	.	gene_id "ENSSTUG00000046243"; transcript_id "mikado.29G360.2"; ID "mikado.29G360.2.exon6";
29	Mikado_loci	exon	15330119	15330168	.	+	.	gene_id "ENSSTUG00000046243"; transcript_id "mikado.29G360.2"; ID "mikado.29G360.2.exon7";
29	Mikado_loci	exon	15330357	15330439	.	+	.	gene_id "ENSSTUG00000046243"; transcript_id "mikado.29G360.2"; ID "mikado.29G360.2.exon8";
29	Mikado_loci	exon	15335023	15335092	.	+	.	gene_id "ENSSTUG00000046243"; transcript_id "mikado.29G360.2"; ID "mikado.29G360.2.exon9";
29	Mikado_loci	CDS	15326040	15326078	.	+	0	gene_id "ENSSTUG00000046243"; transcript_id "mikado.29G360.2"; ID "mikado.29G360.2.CDS1";
29	Mikado_loci	CDS	15327322	15327403	.	+	0	gene_id "ENSSTUG00000046243"; transcript_id "mikado.29G360.2"; ID "mikado.29G360.2.CDS2";
29	Mikado_loci	CDS	15327618	15327700	.	+	2	gene_id "ENSSTUG00000046243"; transcript_id "mikado.29G360.2"; ID "mikado.29G360.2.CDS3";
29	Mikado_loci	CDS	15328566	15328665	.	+	0	gene_id "ENSSTUG00000046243"; transcript_id "mikado.29G360.2"; ID "mikado.29G360.2.CDS4";
29	Mikado_loci	CDS	15329597	15329707	.	+	2	gene_id "ENSSTUG00000046243"; transcript_id "mikado.29G360.2"; ID "mikado.29G360.2.CDS5";
29	Mikado_loci	CDS	15329901	15330002	.	+	2	gene_id "ENSSTUG00000046243"; transcript_id "mikado.29G360.2"; ID "mikado.29G360.2.CDS6";
29	Mikado_loci	CDS	15330119	15330168	.	+	2	gene_id "ENSSTUG00000046243"; transcript_id "mikado.29G360.2"; ID "mikado.29G360.2.CDS7";
29	Mikado_loci	CDS	15330357	15330434	.	+	0	gene_id "ENSSTUG00000046243"; transcript_id "mikado.29G360.2"; ID "mikado.29G360.2.CDS8";
29	Mikado_loci	five_prime_utr	15325930	15326039	.	+	.	gene_id "ENSSTUG00000046243"; transcript_id "mikado.29G360.2"; ID "mikado.29G360.2.five_prime_UTR1";
29	Mikado_loci	three_prime_utr	15330435	15330439	.	+	.	gene_id "ENSSTUG00000046243"; transcript_id "mikado.29G360.2"; ID "mikado.29G360.2.three_prime_UTR1";
29	Mikado_loci	three_prime_utr	15335023	15335092	.	+	.	gene_id "ENSSTUG00000046243"; transcript_id "mikado.29G360.2"; ID "mikado.29G360.2.three_prime_UTR2";
29	Mikado_loci	transcript	15495803	15568538	19	-	.	gene_id "ENSSTUG00000046728"; transcript_id "mikado.29G365.3"; ID "mikado.29G365.3";
29	Mikado_loci	exon	15495803	15498889	.	-	.	gene_id "ENSSTUG00000046728"; transcript_id "mikado.29G365.3"; ID "mikado.29G365.3.exon1";
29	Mikado_loci	exon	15501481	15501606	.	-	.	gene_id "ENSSTUG00000046728"; transcript_id "mikado.29G365.3"; ID "mikado.29G365.3.exon2";
29	Mikado_loci	exon	15501831	15502013	.	-	.	gene_id "ENSSTUG00000046728"; transcript_id "mikado.29G365.3"; ID "mikado.29G365.3.exon3";
29	Mikado_loci	exon	15502169	15502357	.	-	.	gene_id "ENSSTUG00000046728"; transcript_id "mikado.29G365.3"; ID "mikado.29G365.3.exon4";
29	Mikado_loci	exon	15503506	15503630	.	-	.	gene_id "ENSSTUG00000046728"; transcript_id "mikado.29G365.3"; ID "mikado.29G365.3.exon5";
29	Mikado_loci	exon	15504241	15504346	.	-	.	gene_id "ENSSTUG00000046728"; transcript_id "mikado.29G365.3"; ID "mikado.29G365.3.exon6";
29	Mikado_loci	exon	15504429	15504536	.	-	.	gene_id "ENSSTUG00000046728"; transcript_id "mikado.29G365.3"; ID "mikado.29G365.3.exon7";
29	Mikado_loci	exon	15504792	15504977	.	-	.	gene_id "ENSSTUG00000046728"; transcript_id "mikado.29G365.3"; ID "mikado.29G365.3.exon8";
29	Mikado_loci	exon	15505569	15505685	.	-	.	gene_id "ENSSTUG00000046728"; transcript_id "mikado.29G365.3"; ID "mikado.29G365.3.exon9";
29	Mikado_loci	exon	15506667	15506792	.	-	.	gene_id "ENSSTUG00000046728"; transcript_id "mikado.29G365.3"; ID "mikado.29G365.3.exon10";
29	Mikado_loci	exon	15507047	15507230	.	-	.	gene_id "ENSSTUG00000046728"; transcript_id "mikado.29G365.3"; ID "mikado.29G365.3.exon11";
29	Mikado_loci	exon	15516856	15517022	.	-	.	gene_id "ENSSTUG00000046728"; transcript_id "mikado.29G365.3"; ID "mikado.29G365.3.exon12";
29	Mikado_loci	exon	15524041	15524187	.	-	.	gene_id "ENSSTUG00000046728"; transcript_id "mikado.29G365.3"; ID "mikado.29G365.3.exon13";
29	Mikado_loci	exon	15524427	15524546	.	-	.	gene_id "ENSSTUG00000046728"; transcript_id "mikado.29G365.3"; ID "mikado.29G365.3.exon14";
29	Mikado_loci	exon	15524866	15524967	.	-	.	gene_id "ENSSTUG00000046728"; transcript_id "mikado.29G365.3"; ID "mikado.29G365.3.exon15";
29	Mikado_loci	exon	15526417	15526563	.	-	.	gene_id "ENSSTUG00000046728"; transcript_id "mikado.29G365.3"; ID "mikado.29G365.3.exon16";
29	Mikado_loci	exon	15528824	15528994	.	-	.	gene_id "ENSSTUG00000046728"; transcript_id "mikado.29G365.3"; ID "mikado.29G365.3.exon17";
29	Mikado_loci	exon	15529161	15529262	.	-	.	gene_id "ENSSTUG00000046728"; transcript_id "mikado.29G365.3"; ID "mikado.29G365.3.exon18";
29	Mikado_loci	exon	15529553	15529685	.	-	.	gene_id "ENSSTUG00000046728"; transcript_id "mikado.29G365.3"; ID "mikado.29G365.3.exon19";
29	Mikado_loci	exon	15529994	15530175	.	-	.	gene_id "ENSSTUG00000046728"; transcript_id "mikado.29G365.3"; ID "mikado.29G365.3.exon20";
29	Mikado_loci	exon	15530355	15530495	.	-	.	gene_id "ENSSTUG00000046728"; transcript_id "mikado.29G365.3"; ID "mikado.29G365.3.exon21";
29	Mikado_loci	exon	15530589	15530750	.	-	.	gene_id "ENSSTUG00000046728"; transcript_id "mikado.29G365.3"; ID "mikado.29G365.3.exon22";
29	Mikado_loci	exon	15531051	15531194	.	-	.	gene_id "ENSSTUG00000046728"; transcript_id "mikado.29G365.3"; ID "mikado.29G365.3.exon23";
29	Mikado_loci	exon	15532351	15532473	.	-	.	gene_id "ENSSTUG00000046728"; transcript_id "mikado.29G365.3"; ID "mikado.29G365.3.exon24";
29	Mikado_loci	exon	15532663	15532752	.	-	.	gene_id "ENSSTUG00000046728"; transcript_id "mikado.29G365.3"; ID "mikado.29G365.3.exon25";
29	Mikado_loci	exon	15533078	15533171	.	-	.	gene_id "ENSSTUG00000046728"; transcript_id "mikado.29G365.3"; ID "mikado.29G365.3.exon26";
29	Mikado_loci	exon	15533827	15533966	.	-	.	gene_id "ENSSTUG00000046728"; transcript_id "mikado.29G365.3"; ID "mikado.29G365.3.exon27";
29	Mikado_loci	exon	15535068	15535265	.	-	.	gene_id "ENSSTUG00000046728"; transcript_id "mikado.29G365.3"; ID "mikado.29G365.3.exon28";
29	Mikado_loci	exon	15535511	15535630	.	-	.	gene_id "ENSSTUG00000046728"; transcript_id "mikado.29G365.3"; ID "mikado.29G365.3.exon29";
29	Mikado_loci	exon	15538266	15538474	.	-	.	gene_id "ENSSTUG00000046728"; transcript_id "mikado.29G365.3"; ID "mikado.29G365.3.exon30";
29	Mikado_loci	exon	15539602	15539704	.	-	.	gene_id "ENSSTUG00000046728"; transcript_id "mikado.29G365.3"; ID "mikado.29G365.3.exon31";
29	Mikado_loci	exon	15539827	15539955	.	-	.	gene_id "ENSSTUG00000046728"; transcript_id "mikado.29G365.3"; ID "mikado.29G365.3.exon32";
29	Mikado_loci	exon	15540179	15540313	.	-	.	gene_id "ENSSTUG00000046728"; transcript_id "mikado.29G365.3"; ID "mikado.29G365.3.exon33";
29	Mikado_loci	exon	15540580	15540693	.	-	.	gene_id "ENSSTUG00000046728"; transcript_id "mikado.29G365.3"; ID "mikado.29G365.3.exon34";
29	Mikado_loci	exon	15540862	15540975	.	-	.	gene_id "ENSSTUG00000046728"; transcript_id "mikado.29G365.3"; ID "mikado.29G365.3.exon35";
29	Mikado_loci	exon	15545762	15545890	.	-	.	gene_id "ENSSTUG00000046728"; transcript_id "mikado.29G365.3"; ID "mikado.29G365.3.exon36";
29	Mikado_loci	exon	15549563	15549729	.	-	.	gene_id "ENSSTUG00000046728"; transcript_id "mikado.29G365.3"; ID "mikado.29G365.3.exon37";
29	Mikado_loci	exon	15550785	15550944	.	-	.	gene_id "ENSSTUG00000046728"; transcript_id "mikado.29G365.3"; ID "mikado.29G365.3.exon38";
29	Mikado_loci	exon	15551091	15551225	.	-	.	gene_id "ENSSTUG00000046728"; transcript_id "mikado.29G365.3"; ID "mikado.29G365.3.exon39";
29	Mikado_loci	exon	15551622	15551789	.	-	.	gene_id "ENSSTUG00000046728"; transcript_id "mikado.29G365.3"; ID "mikado.29G365.3.exon40";
29	Mikado_loci	exon	15551966	15552064	.	-	.	gene_id "ENSSTUG00000046728"; transcript_id "mikado.29G365.3"; ID "mikado.29G365.3.exon41";
29	Mikado_loci	exon	15553112	15553320	.	-	.	gene_id "ENSSTUG00000046728"; transcript_id "mikado.29G365.3"; ID "mikado.29G365.3.exon42";
29	Mikado_loci	exon	15554222	15554330	.	-	.	gene_id "ENSSTUG00000046728"; transcript_id "mikado.29G365.3"; ID "mikado.29G365.3.exon43";
29	Mikado_loci	exon	15556712	15556825	.	-	.	gene_id "ENSSTUG00000046728"; transcript_id "mikado.29G365.3"; ID "mikado.29G365.3.exon44";
29	Mikado_loci	exon	15557074	15557254	.	-	.	gene_id "ENSSTUG00000046728"; transcript_id "mikado.29G365.3"; ID "mikado.29G365.3.exon45";
29	Mikado_loci	exon	15558320	15558396	.	-	.	gene_id "ENSSTUG00000046728"; transcript_id "mikado.29G365.3"; ID "mikado.29G365.3.exon46";
29	Mikado_loci	exon	15559030	15559131	.	-	.	gene_id "ENSSTUG00000046728"; transcript_id "mikado.29G365.3"; ID "mikado.29G365.3.exon47";
29	Mikado_loci	exon	15560435	15560590	.	-	.	gene_id "ENSSTUG00000046728"; transcript_id "mikado.29G365.3"; ID "mikado.29G365.3.exon48";
29	Mikado_loci	exon	15563100	15563204	.	-	.	gene_id "ENSSTUG00000046728"; transcript_id "mikado.29G365.3"; ID "mikado.29G365.3.exon49";
29	Mikado_loci	exon	15563773	15563836	.	-	.	gene_id "ENSSTUG00000046728"; transcript_id "mikado.29G365.3"; ID "mikado.29G365.3.exon50";
29	Mikado_loci	exon	15564200	15564327	.	-	.	gene_id "ENSSTUG00000046728"; transcript_id "mikado.29G365.3"; ID "mikado.29G365.3.exon51";
29	Mikado_loci	exon	15565460	15565602	.	-	.	gene_id "ENSSTUG00000046728"; transcript_id "mikado.29G365.3"; ID "mikado.29G365.3.exon52";
29	Mikado_loci	exon	15566624	15566776	.	-	.	gene_id "ENSSTUG00000046728"; transcript_id "mikado.29G365.3"; ID "mikado.29G365.3.exon53";
29	Mikado_loci	exon	15566996	15567125	.	-	.	gene_id "ENSSTUG00000046728"; transcript_id "mikado.29G365.3"; ID "mikado.29G365.3.exon54";
29	Mikado_loci	exon	15568018	15568115	.	-	.	gene_id "ENSSTUG00000046728"; transcript_id "mikado.29G365.3"; ID "mikado.29G365.3.exon55";
29	Mikado_loci	exon	15568372	15568538	.	-	.	gene_id "ENSSTUG00000046728"; transcript_id "mikado.29G365.3"; ID "mikado.29G365.3.exon56";
29	Mikado_loci	CDS	15498761	15498889	.	-	0	gene_id "ENSSTUG00000046728"; transcript_id "mikado.29G365.3"; ID "mikado.29G365.3.CDS1";
29	Mikado_loci	CDS	15501481	15501606	.	-	0	gene_id "ENSSTUG00000046728"; transcript_id "mikado.29G365.3"; ID "mikado.29G365.3.CDS2";
29	Mikado_loci	CDS	15501831	15502013	.	-	0	gene_id "ENSSTUG00000046728"; transcript_id "mikado.29G365.3"; ID "mikado.29G365.3.CDS3";
29	Mikado_loci	CDS	15502169	15502357	.	-	0	gene_id "ENSSTUG00000046728"; transcript_id "mikado.29G365.3"; ID "mikado.29G365.3.CDS4";
29	Mikado_loci	CDS	15503506	15503630	.	-	2	gene_id "ENSSTUG00000046728"; transcript_id "mikado.29G365.3"; ID "mikado.29G365.3.CDS5";
29	Mikado_loci	CDS	15504241	15504346	.	-	0	gene_id "ENSSTUG00000046728"; transcript_id "mikado.29G365.3"; ID "mikado.29G365.3.CDS6";
29	Mikado_loci	CDS	15504429	15504536	.	-	0	gene_id "ENSSTUG00000046728"; transcript_id "mikado.29G365.3"; ID "mikado.29G365.3.CDS7";
29	Mikado_loci	CDS	15504792	15504977	.	-	0	gene_id "ENSSTUG00000046728"; transcript_id "mikado.29G365.3"; ID "mikado.29G365.3.CDS8";
29	Mikado_loci	CDS	15505569	15505685	.	-	0	gene_id "ENSSTUG00000046728"; transcript_id "mikado.29G365.3"; ID "mikado.29G365.3.CDS9";
29	Mikado_loci	CDS	15506667	15506792	.	-	0	gene_id "ENSSTUG00000046728"; transcript_id "mikado.29G365.3"; ID "mikado.29G365.3.CDS10";
29	Mikado_loci	CDS	15507047	15507230	.	-	1	gene_id "ENSSTUG00000046728"; transcript_id "mikado.29G365.3"; ID "mikado.29G365.3.CDS11";
29	Mikado_loci	CDS	15516856	15517022	.	-	0	gene_id "ENSSTUG00000046728"; transcript_id "mikado.29G365.3"; ID "mikado.29G365.3.CDS12";
29	Mikado_loci	CDS	15524041	15524187	.	-	0	gene_id "ENSSTUG00000046728"; transcript_id "mikado.29G365.3"; ID "mikado.29G365.3.CDS13";
29	Mikado_loci	CDS	15524427	15524546	.	-	0	gene_id "ENSSTUG00000046728"; transcript_id "mikado.29G365.3"; ID "mikado.29G365.3.CDS14";
29	Mikado_loci	CDS	15524866	15524967	.	-	0	gene_id "ENSSTUG00000046728"; transcript_id "mikado.29G365.3"; ID "mikado.29G365.3.CDS15";
29	Mikado_loci	CDS	15526417	15526563	.	-	0	gene_id "ENSSTUG00000046728"; transcript_id "mikado.29G365.3"; ID "mikado.29G365.3.CDS16";
29	Mikado_loci	CDS	15528824	15528994	.	-	0	gene_id "ENSSTUG00000046728"; transcript_id "mikado.29G365.3"; ID "mikado.29G365.3.CDS17";
29	Mikado_loci	CDS	15529161	15529262	.	-	0	gene_id "ENSSTUG00000046728"; transcript_id "mikado.29G365.3"; ID "mikado.29G365.3.CDS18";
29	Mikado_loci	CDS	15529553	15529685	.	-	1	gene_id "ENSSTUG00000046728"; transcript_id "mikado.29G365.3"; ID "mikado.29G365.3.CDS19";
29	Mikado_loci	CDS	15529994	15530175	.	-	0	gene_id "ENSSTUG00000046728"; transcript_id "mikado.29G365.3"; ID "mikado.29G365.3.CDS20";
29	Mikado_loci	CDS	15530355	15530495	.	-	0	gene_id "ENSSTUG00000046728"; transcript_id "mikado.29G365.3"; ID "mikado.29G365.3.CDS21";
29	Mikado_loci	CDS	15530589	15530750	.	-	0	gene_id "ENSSTUG00000046728"; transcript_id "mikado.29G365.3"; ID "mikado.29G365.3.CDS22";
29	Mikado_loci	CDS	15531051	15531194	.	-	0	gene_id "ENSSTUG00000046728"; transcript_id "mikado.29G365.3"; ID "mikado.29G365.3.CDS23";
29	Mikado_loci	CDS	15532351	15532473	.	-	0	gene_id "ENSSTUG00000046728"; transcript_id "mikado.29G365.3"; ID "mikado.29G365.3.CDS24";
29	Mikado_loci	CDS	15532663	15532752	.	-	0	gene_id "ENSSTUG00000046728"; transcript_id "mikado.29G365.3"; ID "mikado.29G365.3.CDS25";
29	Mikado_loci	CDS	15533078	15533171	.	-	1	gene_id "ENSSTUG00000046728"; transcript_id "mikado.29G365.3"; ID "mikado.29G365.3.CDS26";
29	Mikado_loci	CDS	15533827	15533966	.	-	0	gene_id "ENSSTUG00000046728"; transcript_id "mikado.29G365.3"; ID "mikado.29G365.3.CDS27";
29	Mikado_loci	CDS	15535068	15535265	.	-	0	gene_id "ENSSTUG00000046728"; transcript_id "mikado.29G365.3"; ID "mikado.29G365.3.CDS28";
29	Mikado_loci	CDS	15535511	15535630	.	-	0	gene_id "ENSSTUG00000046728"; transcript_id "mikado.29G365.3"; ID "mikado.29G365.3.CDS29";
29	Mikado_loci	CDS	15538266	15538474	.	-	2	gene_id "ENSSTUG00000046728"; transcript_id "mikado.29G365.3"; ID "mikado.29G365.3.CDS30";
29	Mikado_loci	CDS	15539602	15539704	.	-	0	gene_id "ENSSTUG00000046728"; transcript_id "mikado.29G365.3"; ID "mikado.29G365.3.CDS31";
29	Mikado_loci	CDS	15539827	15539955	.	-	0	gene_id "ENSSTUG00000046728"; transcript_id "mikado.29G365.3"; ID "mikado.29G365.3.CDS32";
29	Mikado_loci	CDS	15540179	15540313	.	-	0	gene_id "ENSSTUG00000046728"; transcript_id "mikado.29G365.3"; ID "mikado.29G365.3.CDS33";
29	Mikado_loci	CDS	15540580	15540693	.	-	0	gene_id "ENSSTUG00000046728"; transcript_id "mikado.29G365.3"; ID "mikado.29G365.3.CDS34";
29	Mikado_loci	CDS	15540862	15540975	.	-	0	gene_id "ENSSTUG00000046728"; transcript_id "mikado.29G365.3"; ID "mikado.29G365.3.CDS35";
29	Mikado_loci	CDS	15545762	15545890	.	-	0	gene_id "ENSSTUG00000046728"; transcript_id "mikado.29G365.3"; ID "mikado.29G365.3.CDS36";
29	Mikado_loci	CDS	15549563	15549729	.	-	2	gene_id "ENSSTUG00000046728"; transcript_id "mikado.29G365.3"; ID "mikado.29G365.3.CDS37";
29	Mikado_loci	CDS	15550785	15550944	.	-	0	gene_id "ENSSTUG00000046728"; transcript_id "mikado.29G365.3"; ID "mikado.29G365.3.CDS38";
29	Mikado_loci	CDS	15551091	15551225	.	-	0	gene_id "ENSSTUG00000046728"; transcript_id "mikado.29G365.3"; ID "mikado.29G365.3.CDS39";
29	Mikado_loci	CDS	15551622	15551789	.	-	0	gene_id "ENSSTUG00000046728"; transcript_id "mikado.29G365.3"; ID "mikado.29G365.3.CDS40";
29	Mikado_loci	CDS	15551966	15552064	.	-	0	gene_id "ENSSTUG00000046728"; transcript_id "mikado.29G365.3"; ID "mikado.29G365.3.CDS41";
29	Mikado_loci	CDS	15553112	15553320	.	-	2	gene_id "ENSSTUG00000046728"; transcript_id "mikado.29G365.3"; ID "mikado.29G365.3.CDS42";
29	Mikado_loci	CDS	15554222	15554330	.	-	0	gene_id "ENSSTUG00000046728"; transcript_id "mikado.29G365.3"; ID "mikado.29G365.3.CDS43";
29	Mikado_loci	CDS	15556712	15556825	.	-	0	gene_id "ENSSTUG00000046728"; transcript_id "mikado.29G365.3"; ID "mikado.29G365.3.CDS44";
29	Mikado_loci	CDS	15557074	15557254	.	-	1	gene_id "ENSSTUG00000046728"; transcript_id "mikado.29G365.3"; ID "mikado.29G365.3.CDS45";
29	Mikado_loci	CDS	15558320	15558396	.	-	0	gene_id "ENSSTUG00000046728"; transcript_id "mikado.29G365.3"; ID "mikado.29G365.3.CDS46";
29	Mikado_loci	CDS	15559030	15559131	.	-	0	gene_id "ENSSTUG00000046728"; transcript_id "mikado.29G365.3"; ID "mikado.29G365.3.CDS47";
29	Mikado_loci	CDS	15560435	15560590	.	-	0	gene_id "ENSSTUG00000046728"; transcript_id "mikado.29G365.3"; ID "mikado.29G365.3.CDS48";
29	Mikado_loci	CDS	15563100	15563204	.	-	0	gene_id "ENSSTUG00000046728"; transcript_id "mikado.29G365.3"; ID "mikado.29G365.3.CDS49";
29	Mikado_loci	CDS	15563773	15563836	.	-	1	gene_id "ENSSTUG00000046728"; transcript_id "mikado.29G365.3"; ID "mikado.29G365.3.CDS50";
29	Mikado_loci	CDS	15564200	15564327	.	-	0	gene_id "ENSSTUG00000046728"; transcript_id "mikado.29G365.3"; ID "mikado.29G365.3.CDS51";
29	Mikado_loci	CDS	15565460	15565602	.	-	2	gene_id "ENSSTUG00000046728"; transcript_id "mikado.29G365.3"; ID "mikado.29G365.3.CDS52";
29	Mikado_loci	CDS	15566624	15566776	.	-	2	gene_id "ENSSTUG00000046728"; transcript_id "mikado.29G365.3"; ID "mikado.29G365.3.CDS53";
29	Mikado_loci	CDS	15566996	15567053	.	-	0	gene_id "ENSSTUG00000046728"; transcript_id "mikado.29G365.3"; ID "mikado.29G365.3.CDS54";
29	Mikado_loci	five_prime_utr	15567054	15567125	.	-	.	gene_id "ENSSTUG00000046728"; transcript_id "mikado.29G365.3"; ID "mikado.29G365.3.five_prime_UTR1";
29	Mikado_loci	five_prime_utr	15568018	15568115	.	-	.	gene_id "ENSSTUG00000046728"; transcript_id "mikado.29G365.3"; ID "mikado.29G365.3.five_prime_UTR2";
29	Mikado_loci	five_prime_utr	15568372	15568538	.	-	.	gene_id "ENSSTUG00000046728"; transcript_id "mikado.29G365.3"; ID "mikado.29G365.3.five_prime_UTR3";
29	Mikado_loci	three_prime_utr	15495803	15498760	.	-	.	gene_id "ENSSTUG00000046728"; transcript_id "mikado.29G365.3"; ID "mikado.29G365.3.three_prime_UTR1";
29	Mikado_loci	transcript	15719661	15720170	17	+	.	gene_id "ENSSTUG00000048022"; transcript_id "mikado.29G369.1"; ID "mikado.29G369.1";
29	Mikado_loci	exon	15719661	15719874	.	+	.	gene_id "ENSSTUG00000048022"; transcript_id "mikado.29G369.1"; ID "mikado.29G369.1.exon1";
29	Mikado_loci	exon	15719940	15720170	.	+	.	gene_id "ENSSTUG00000048022"; transcript_id "mikado.29G369.1"; ID "mikado.29G369.1.exon2";
29	Mikado_loci	CDS	15719692	15719874	.	+	0	gene_id "ENSSTUG00000048022"; transcript_id "mikado.29G369.1"; ID "mikado.29G369.1.CDS1";
29	Mikado_loci	CDS	15719940	15720161	.	+	0	gene_id "ENSSTUG00000048022"; transcript_id "mikado.29G369.1"; ID "mikado.29G369.1.CDS2";
29	Mikado_loci	five_prime_utr	15719661	15719691	.	+	.	gene_id "ENSSTUG00000048022"; transcript_id "mikado.29G369.1"; ID "mikado.29G369.1.five_prime_UTR1";
29	Mikado_loci	three_prime_utr	15720162	15720170	.	+	.	gene_id "ENSSTUG00000048022"; transcript_id "mikado.29G369.1"; ID "mikado.29G369.1.three_prime_UTR1";
29	Mikado_loci	transcript	17100547	17109391	14	+	.	gene_id "ENSSTUG00000004169"; transcript_id "mikado.29G387.3"; ID "mikado.29G387.3";
29	Mikado_loci	exon	17100547	17100776	.	+	.	gene_id "ENSSTUG00000004169"; transcript_id "mikado.29G387.3"; ID "mikado.29G387.3.exon1";
29	Mikado_loci	exon	17101682	17101789	.	+	.	gene_id "ENSSTUG00000004169"; transcript_id "mikado.29G387.3"; ID "mikado.29G387.3.exon2";
29	Mikado_loci	exon	17103449	17103663	.	+	.	gene_id "ENSSTUG00000004169"; transcript_id "mikado.29G387.3"; ID "mikado.29G387.3.exon3";
29	Mikado_loci	exon	17103983	17104047	.	+	.	gene_id "ENSSTUG00000004169"; transcript_id "mikado.29G387.3"; ID "mikado.29G387.3.exon4";
29	Mikado_loci	exon	17104365	17104465	.	+	.	gene_id "ENSSTUG00000004169"; transcript_id "mikado.29G387.3"; ID "mikado.29G387.3.exon5";
29	Mikado_loci	exon	17106073	17106161	.	+	.	gene_id "ENSSTUG00000004169"; transcript_id "mikado.29G387.3"; ID "mikado.29G387.3.exon6";
29	Mikado_loci	exon	17106895	17106993	.	+	.	gene_id "ENSSTUG00000004169"; transcript_id "mikado.29G387.3"; ID "mikado.29G387.3.exon7";
29	Mikado_loci	exon	17107674	17107781	.	+	.	gene_id "ENSSTUG00000004169"; transcript_id "mikado.29G387.3"; ID "mikado.29G387.3.exon8";
29	Mikado_loci	exon	17107963	17108023	.	+	.	gene_id "ENSSTUG00000004169"; transcript_id "mikado.29G387.3"; ID "mikado.29G387.3.exon9";
29	Mikado_loci	exon	17108254	17109391	.	+	.	gene_id "ENSSTUG00000004169"; transcript_id "mikado.29G387.3"; ID "mikado.29G387.3.exon10";
29	Mikado_loci	CDS	17101742	17101789	.	+	0	gene_id "ENSSTUG00000004169"; transcript_id "mikado.29G387.3"; ID "mikado.29G387.3.CDS1";
29	Mikado_loci	CDS	17103449	17103663	.	+	0	gene_id "ENSSTUG00000004169"; transcript_id "mikado.29G387.3"; ID "mikado.29G387.3.CDS2";
29	Mikado_loci	CDS	17103983	17104047	.	+	1	gene_id "ENSSTUG00000004169"; transcript_id "mikado.29G387.3"; ID "mikado.29G387.3.CDS3";
29	Mikado_loci	CDS	17104365	17104465	.	+	2	gene_id "ENSSTUG00000004169"; transcript_id "mikado.29G387.3"; ID "mikado.29G387.3.CDS4";
29	Mikado_loci	CDS	17106073	17106161	.	+	0	gene_id "ENSSTUG00000004169"; transcript_id "mikado.29G387.3"; ID "mikado.29G387.3.CDS5";
29	Mikado_loci	CDS	17106895	17106993	.	+	1	gene_id "ENSSTUG00000004169"; transcript_id "mikado.29G387.3"; ID "mikado.29G387.3.CDS6";
29	Mikado_loci	CDS	17107674	17107781	.	+	1	gene_id "ENSSTUG00000004169"; transcript_id "mikado.29G387.3"; ID "mikado.29G387.3.CDS7";
29	Mikado_loci	CDS	17107963	17108023	.	+	1	gene_id "ENSSTUG00000004169"; transcript_id "mikado.29G387.3"; ID "mikado.29G387.3.CDS8";
29	Mikado_loci	CDS	17108254	17108361	.	+	0	gene_id "ENSSTUG00000004169"; transcript_id "mikado.29G387.3"; ID "mikado.29G387.3.CDS9";
29	Mikado_loci	five_prime_utr	17100547	17100776	.	+	.	gene_id "ENSSTUG00000004169"; transcript_id "mikado.29G387.3"; ID "mikado.29G387.3.five_prime_UTR1";
29	Mikado_loci	five_prime_utr	17101682	17101741	.	+	.	gene_id "ENSSTUG00000004169"; transcript_id "mikado.29G387.3"; ID "mikado.29G387.3.five_prime_UTR2";
29	Mikado_loci	three_prime_utr	17108362	17109391	.	+	.	gene_id "ENSSTUG00000004169"; transcript_id "mikado.29G387.3"; ID "mikado.29G387.3.three_prime_UTR1";
29	Mikado_loci	transcript	17242851	17261359	21	+	.	gene_id "ENSSTUG00000010997"; transcript_id "mikado.29G389.2"; ID "mikado.29G389.2";
29	Mikado_loci	exon	17242851	17243073	.	+	.	gene_id "ENSSTUG00000010997"; transcript_id "mikado.29G389.2"; ID "mikado.29G389.2.exon1";
29	Mikado_loci	exon	17255664	17255790	.	+	.	gene_id "ENSSTUG00000010997"; transcript_id "mikado.29G389.2"; ID "mikado.29G389.2.exon2";
29	Mikado_loci	exon	17256110	17256222	.	+	.	gene_id "ENSSTUG00000010997"; transcript_id "mikado.29G389.2"; ID "mikado.29G389.2.exon3";
29	Mikado_loci	exon	17256304	17256407	.	+	.	gene_id "ENSSTUG00000010997"; transcript_id "mikado.29G389.2"; ID "mikado.29G389.2.exon4";
29	Mikado_loci	exon	17256725	17256862	.	+	.	gene_id "ENSSTUG00000010997"; transcript_id "mikado.29G389.2"; ID "mikado.29G389.2.exon5";
29	Mikado_loci	exon	17257115	17257285	.	+	.	gene_id "ENSSTUG00000010997"; transcript_id "mikado.29G389.2"; ID "mikado.29G389.2.exon6";
29	Mikado_loci	exon	17257490	17257787	.	+	.	gene_id "ENSSTUG00000010997"; transcript_id "mikado.29G389.2"; ID "mikado.29G389.2.exon7";
29	Mikado_loci	exon	17257952	17258109	.	+	.	gene_id "ENSSTUG00000010997"; transcript_id "mikado.29G389.2"; ID "mikado.29G389.2.exon8";
29	Mikado_loci	exon	17258214	17258390	.	+	.	gene_id "ENSSTUG00000010997"; transcript_id "mikado.29G389.2"; ID "mikado.29G389.2.exon9";
29	Mikado_loci	exon	17258572	17258643	.	+	.	gene_id "ENSSTUG00000010997"; transcript_id "mikado.29G389.2"; ID "mikado.29G389.2.exon10";
29	Mikado_loci	exon	17258743	17258821	.	+	.	gene_id "ENSSTUG00000010997"; transcript_id "mikado.29G389.2"; ID "mikado.29G389.2.exon11";
29	Mikado_loci	exon	17258959	17259149	.	+	.	gene_id "ENSSTUG00000010997"; transcript_id "mikado.29G389.2"; ID "mikado.29G389.2.exon12";
29	Mikado_loci	exon	17259409	17259573	.	+	.	gene_id "ENSSTUG00000010997"; transcript_id "mikado.29G389.2"; ID "mikado.29G389.2.exon13";
29	Mikado_loci	exon	17259765	17261359	.	+	.	gene_id "ENSSTUG00000010997"; transcript_id "mikado.29G389.2"; ID "mikado.29G389.2.exon14";
29	Mikado_loci	CDS	17255741	17255790	.	+	0	gene_id "ENSSTUG00000010997"; transcript_id "mikado.29G389.2"; ID "mikado.29G389.2.CDS1";
29	Mikado_loci	CDS	17256110	17256222	.	+	1	gene_id "ENSSTUG00000010997"; transcript_id "mikado.29G389.2"; ID "mikado.29G389.2.CDS2";
29	Mikado_loci	CDS	17256304	17256407	.	+	2	gene_id "ENSSTUG00000010997"; transcript_id "mikado.29G389.2"; ID "mikado.29G389.2.CDS3";
29	Mikado_loci	CDS	17256725	17256862	.	+	0	gene_id "ENSSTUG00000010997"; transcript_id "mikado.29G389.2"; ID "mikado.29G389.2.CDS4";
29	Mikado_loci	CDS	17257115	17257285	.	+	0	gene_id "ENSSTUG00000010997"; transcript_id "mikado.29G389.2"; ID "mikado.29G389.2.CDS5";
29	Mikado_loci	CDS	17257490	17257787	.	+	0	gene_id "ENSSTUG00000010997"; transcript_id "mikado.29G389.2"; ID "mikado.29G389.2.CDS6";
29	Mikado_loci	CDS	17257952	17258109	.	+	2	gene_id "ENSSTUG00000010997"; transcript_id "mikado.29G389.2"; ID "mikado.29G389.2.CDS7";
29	Mikado_loci	CDS	17258214	17258390	.	+	0	gene_id "ENSSTUG00000010997"; transcript_id "mikado.29G389.2"; ID "mikado.29G389.2.CDS8";
29	Mikado_loci	CDS	17258572	17258643	.	+	0	gene_id "ENSSTUG00000010997"; transcript_id "mikado.29G389.2"; ID "mikado.29G389.2.CDS9";
29	Mikado_loci	CDS	17258743	17258821	.	+	0	gene_id "ENSSTUG00000010997"; transcript_id "mikado.29G389.2"; ID "mikado.29G389.2.CDS10";
29	Mikado_loci	CDS	17258959	17259149	.	+	2	gene_id "ENSSTUG00000010997"; transcript_id "mikado.29G389.2"; ID "mikado.29G389.2.CDS11";
29	Mikado_loci	CDS	17259409	17259573	.	+	0	gene_id "ENSSTUG00000010997"; transcript_id "mikado.29G389.2"; ID "mikado.29G389.2.CDS12";
29	Mikado_loci	CDS	17259765	17260019	.	+	0	gene_id "ENSSTUG00000010997"; transcript_id "mikado.29G389.2"; ID "mikado.29G389.2.CDS13";
29	Mikado_loci	five_prime_utr	17242851	17243073	.	+	.	gene_id "ENSSTUG00000010997"; transcript_id "mikado.29G389.2"; ID "mikado.29G389.2.five_prime_UTR1";
29	Mikado_loci	five_prime_utr	17255664	17255740	.	+	.	gene_id "ENSSTUG00000010997"; transcript_id "mikado.29G389.2"; ID "mikado.29G389.2.five_prime_UTR2";
29	Mikado_loci	three_prime_utr	17260020	17261359	.	+	.	gene_id "ENSSTUG00000010997"; transcript_id "mikado.29G389.2"; ID "mikado.29G389.2.three_prime_UTR1";
29	Mikado_loci	transcript	17255478	17261359	16	+	.	gene_id "ENSSTUG00000010997"; transcript_id "mikado.29G389.3"; ID "mikado.29G389.3";
29	Mikado_loci	exon	17255478	17255790	.	+	.	gene_id "ENSSTUG00000010997"; transcript_id "mikado.29G389.3"; ID "mikado.29G389.3.exon1";
29	Mikado_loci	exon	17256110	17256222	.	+	.	gene_id "ENSSTUG00000010997"; transcript_id "mikado.29G389.3"; ID "mikado.29G389.3.exon2";
29	Mikado_loci	exon	17256304	17256407	.	+	.	gene_id "ENSSTUG00000010997"; transcript_id "mikado.29G389.3"; ID "mikado.29G389.3.exon3";
29	Mikado_loci	exon	17256725	17256862	.	+	.	gene_id "ENSSTUG00000010997"; transcript_id "mikado.29G389.3"; ID "mikado.29G389.3.exon4";
29	Mikado_loci	exon	17257115	17257285	.	+	.	gene_id "ENSSTUG00000010997"; transcript_id "mikado.29G389.3"; ID "mikado.29G389.3.exon5";
29	Mikado_loci	exon	17257490	17257787	.	+	.	gene_id "ENSSTUG00000010997"; transcript_id "mikado.29G389.3"; ID "mikado.29G389.3.exon6";
29	Mikado_loci	exon	17257952	17258109	.	+	.	gene_id "ENSSTUG00000010997"; transcript_id "mikado.29G389.3"; ID "mikado.29G389.3.exon7";
29	Mikado_loci	exon	17258214	17258390	.	+	.	gene_id "ENSSTUG00000010997"; transcript_id "mikado.29G389.3"; ID "mikado.29G389.3.exon8";
29	Mikado_loci	exon	17258572	17258643	.	+	.	gene_id "ENSSTUG00000010997"; transcript_id "mikado.29G389.3"; ID "mikado.29G389.3.exon9";
29	Mikado_loci	exon	17258722	17258821	.	+	.	gene_id "ENSSTUG00000010997"; transcript_id "mikado.29G389.3"; ID "mikado.29G389.3.exon10";
29	Mikado_loci	exon	17258959	17259149	.	+	.	gene_id "ENSSTUG00000010997"; transcript_id "mikado.29G389.3"; ID "mikado.29G389.3.exon11";
29	Mikado_loci	exon	17259409	17259573	.	+	.	gene_id "ENSSTUG00000010997"; transcript_id "mikado.29G389.3"; ID "mikado.29G389.3.exon12";
29	Mikado_loci	exon	17259765	17261359	.	+	.	gene_id "ENSSTUG00000010997"; transcript_id "mikado.29G389.3"; ID "mikado.29G389.3.exon13";
29	Mikado_loci	CDS	17255741	17255790	.	+	0	gene_id "ENSSTUG00000010997"; transcript_id "mikado.29G389.3"; ID "mikado.29G389.3.CDS1";
29	Mikado_loci	CDS	17256110	17256222	.	+	1	gene_id "ENSSTUG00000010997"; transcript_id "mikado.29G389.3"; ID "mikado.29G389.3.CDS2";
29	Mikado_loci	CDS	17256304	17256407	.	+	2	gene_id "ENSSTUG00000010997"; transcript_id "mikado.29G389.3"; ID "mikado.29G389.3.CDS3";
29	Mikado_loci	CDS	17256725	17256862	.	+	0	gene_id "ENSSTUG00000010997"; transcript_id "mikado.29G389.3"; ID "mikado.29G389.3.CDS4";
29	Mikado_loci	CDS	17257115	17257285	.	+	0	gene_id "ENSSTUG00000010997"; transcript_id "mikado.29G389.3"; ID "mikado.29G389.3.CDS5";
29	Mikado_loci	CDS	17257490	17257787	.	+	0	gene_id "ENSSTUG00000010997"; transcript_id "mikado.29G389.3"; ID "mikado.29G389.3.CDS6";
29	Mikado_loci	CDS	17257952	17258109	.	+	2	gene_id "ENSSTUG00000010997"; transcript_id "mikado.29G389.3"; ID "mikado.29G389.3.CDS7";
29	Mikado_loci	CDS	17258214	17258390	.	+	0	gene_id "ENSSTUG00000010997"; transcript_id "mikado.29G389.3"; ID "mikado.29G389.3.CDS8";
29	Mikado_loci	CDS	17258572	17258643	.	+	0	gene_id "ENSSTUG00000010997"; transcript_id "mikado.29G389.3"; ID "mikado.29G389.3.CDS9";
29	Mikado_loci	CDS	17258722	17258821	.	+	0	gene_id "ENSSTUG00000010997"; transcript_id "mikado.29G389.3"; ID "mikado.29G389.3.CDS10";
29	Mikado_loci	CDS	17258959	17259149	.	+	2	gene_id "ENSSTUG00000010997"; transcript_id "mikado.29G389.3"; ID "mikado.29G389.3.CDS11";
29	Mikado_loci	CDS	17259409	17259573	.	+	0	gene_id "ENSSTUG00000010997"; transcript_id "mikado.29G389.3"; ID "mikado.29G389.3.CDS12";
29	Mikado_loci	CDS	17259765	17260019	.	+	0	gene_id "ENSSTUG00000010997"; transcript_id "mikado.29G389.3"; ID "mikado.29G389.3.CDS13";
29	Mikado_loci	five_prime_utr	17255478	17255740	.	+	.	gene_id "ENSSTUG00000010997"; transcript_id "mikado.29G389.3"; ID "mikado.29G389.3.five_prime_UTR1";
29	Mikado_loci	three_prime_utr	17260020	17261359	.	+	.	gene_id "ENSSTUG00000010997"; transcript_id "mikado.29G389.3"; ID "mikado.29G389.3.three_prime_UTR1";
29	Mikado_loci	transcript	17863786	17882705	12	+	.	gene_id "ENSSTUG00000011042"; transcript_id "mikado.29G391.2"; ID "mikado.29G391.2";
29	Mikado_loci	exon	17863786	17864078	.	+	.	gene_id "ENSSTUG00000011042"; transcript_id "mikado.29G391.2"; ID "mikado.29G391.2.exon1";
29	Mikado_loci	exon	17875699	17879459	.	+	.	gene_id "ENSSTUG00000011042"; transcript_id "mikado.29G391.2"; ID "mikado.29G391.2.exon2";
29	Mikado_loci	exon	17880811	17882705	.	+	.	gene_id "ENSSTUG00000011042"; transcript_id "mikado.29G391.2"; ID "mikado.29G391.2.exon3";
29	Mikado_loci	CDS	17875920	17879459	.	+	0	gene_id "ENSSTUG00000011042"; transcript_id "mikado.29G391.2"; ID "mikado.29G391.2.CDS1";
29	Mikado_loci	CDS	17880811	17881251	.	+	0	gene_id "ENSSTUG00000011042"; transcript_id "mikado.29G391.2"; ID "mikado.29G391.2.CDS2";
29	Mikado_loci	five_prime_utr	17863786	17864078	.	+	.	gene_id "ENSSTUG00000011042"; transcript_id "mikado.29G391.2"; ID "mikado.29G391.2.five_prime_UTR1";
29	Mikado_loci	five_prime_utr	17875699	17875919	.	+	.	gene_id "ENSSTUG00000011042"; transcript_id "mikado.29G391.2"; ID "mikado.29G391.2.five_prime_UTR2";
29	Mikado_loci	three_prime_utr	17881252	17882705	.	+	.	gene_id "ENSSTUG00000011042"; transcript_id "mikado.29G391.2"; ID "mikado.29G391.2.three_prime_UTR1";
29	Mikado_loci	transcript	18109895	18115305	20	+	.	gene_id "ENSSTUG00000011376"; transcript_id "mikado.29G394.1"; ID "mikado.29G394.1";
29	Mikado_loci	exon	18109895	18110153	.	+	.	gene_id "ENSSTUG00000011376"; transcript_id "mikado.29G394.1"; ID "mikado.29G394.1.exon1";
29	Mikado_loci	exon	18110376	18110482	.	+	.	gene_id "ENSSTUG00000011376"; transcript_id "mikado.29G394.1"; ID "mikado.29G394.1.exon2";
29	Mikado_loci	exon	18110622	18110732	.	+	.	gene_id "ENSSTUG00000011376"; transcript_id "mikado.29G394.1"; ID "mikado.29G394.1.exon3";
29	Mikado_loci	exon	18110855	18110908	.	+	.	gene_id "ENSSTUG00000011376"; transcript_id "mikado.29G394.1"; ID "mikado.29G394.1.exon4";
29	Mikado_loci	exon	18111011	18111166	.	+	.	gene_id "ENSSTUG00000011376"; transcript_id "mikado.29G394.1"; ID "mikado.29G394.1.exon5";
29	Mikado_loci	exon	18114189	18114311	.	+	.	gene_id "ENSSTUG00000011376"; transcript_id "mikado.29G394.1"; ID "mikado.29G394.1.exon6";
29	Mikado_loci	exon	18114684	18115305	.	+	.	gene_id "ENSSTUG00000011376"; transcript_id "mikado.29G394.1"; ID "mikado.29G394.1.exon7";
29	Mikado_loci	CDS	18110147	18110153	.	+	0	gene_id "ENSSTUG00000011376"; transcript_id "mikado.29G394.1"; ID "mikado.29G394.1.CDS1";
29	Mikado_loci	CDS	18110376	18110482	.	+	2	gene_id "ENSSTUG00000011376"; transcript_id "mikado.29G394.1"; ID "mikado.29G394.1.CDS2";
29	Mikado_loci	CDS	18110622	18110732	.	+	0	gene_id "ENSSTUG00000011376"; transcript_id "mikado.29G394.1"; ID "mikado.29G394.1.CDS3";
29	Mikado_loci	CDS	18110855	18110908	.	+	0	gene_id "ENSSTUG00000011376"; transcript_id "mikado.29G394.1"; ID "mikado.29G394.1.CDS4";
29	Mikado_loci	CDS	18111011	18111166	.	+	0	gene_id "ENSSTUG00000011376"; transcript_id "mikado.29G394.1"; ID "mikado.29G394.1.CDS5";
29	Mikado_loci	CDS	18114189	18114311	.	+	0	gene_id "ENSSTUG00000011376"; transcript_id "mikado.29G394.1"; ID "mikado.29G394.1.CDS6";
29	Mikado_loci	CDS	18114684	18114722	.	+	0	gene_id "ENSSTUG00000011376"; transcript_id "mikado.29G394.1"; ID "mikado.29G394.1.CDS7";
29	Mikado_loci	five_prime_utr	18109895	18110146	.	+	.	gene_id "ENSSTUG00000011376"; transcript_id "mikado.29G394.1"; ID "mikado.29G394.1.five_prime_UTR1";
29	Mikado_loci	three_prime_utr	18114723	18115305	.	+	.	gene_id "ENSSTUG00000011376"; transcript_id "mikado.29G394.1"; ID "mikado.29G394.1.three_prime_UTR1";
29	Mikado_loci	transcript	18070371	18086339	17	-	.	gene_id "ENSSTUG00000011203"; transcript_id "mikado.29G396.2"; ID "mikado.29G396.2";
29	Mikado_loci	exon	18070371	18070393	.	-	.	gene_id "ENSSTUG00000011203"; transcript_id "mikado.29G396.2"; ID "mikado.29G396.2.exon1";
29	Mikado_loci	exon	18079751	18079875	.	-	.	gene_id "ENSSTUG00000011203"; transcript_id "mikado.29G396.2"; ID "mikado.29G396.2.exon2";
29	Mikado_loci	exon	18080098	18080181	.	-	.	gene_id "ENSSTUG00000011203"; transcript_id "mikado.29G396.2"; ID "mikado.29G396.2.exon3";
29	Mikado_loci	exon	18080340	18080420	.	-	.	gene_id "ENSSTUG00000011203"; transcript_id "mikado.29G396.2"; ID "mikado.29G396.2.exon4";
29	Mikado_loci	exon	18080570	18080653	.	-	.	gene_id "ENSSTUG00000011203"; transcript_id "mikado.29G396.2"; ID "mikado.29G396.2.exon5";
29	Mikado_loci	exon	18080764	18080847	.	-	.	gene_id "ENSSTUG00000011203"; transcript_id "mikado.29G396.2"; ID "mikado.29G396.2.exon6";
29	Mikado_loci	exon	18080958	18081041	.	-	.	gene_id "ENSSTUG00000011203"; transcript_id "mikado.29G396.2"; ID "mikado.29G396.2.exon7";
29	Mikado_loci	exon	18081190	18081273	.	-	.	gene_id "ENSSTUG00000011203"; transcript_id "mikado.29G396.2"; ID "mikado.29G396.2.exon8";
29	Mikado_loci	exon	18081425	18082614	.	-	.	gene_id "ENSSTUG00000011203"; transcript_id "mikado.29G396.2"; ID "mikado.29G396.2.exon9";
29	Mikado_loci	exon	18082779	18083383	.	-	.	gene_id "ENSSTUG00000011203"; transcript_id "mikado.29G396.2"; ID "mikado.29G396.2.exon10";
29	Mikado_loci	exon	18083549	18083669	.	-	.	gene_id "ENSSTUG00000011203"; transcript_id "mikado.29G396.2"; ID "mikado.29G396.2.exon11";
29	Mikado_loci	exon	18083906	18084157	.	-	.	gene_id "ENSSTUG00000011203"; transcript_id "mikado.29G396.2"; ID "mikado.29G396.2.exon12";
29	Mikado_loci	exon	18084953	18085251	.	-	.	gene_id "ENSSTUG00000011203"; transcript_id "mikado.29G396.2"; ID "mikado.29G396.2.exon13";
29	Mikado_loci	exon	18085626	18086339	.	-	.	gene_id "ENSSTUG00000011203"; transcript_id "mikado.29G396.2"; ID "mikado.29G396.2.exon14";
29	Mikado_loci	CDS	18079803	18079875	.	-	1	gene_id "ENSSTUG00000011203"; transcript_id "mikado.29G396.2"; ID "mikado.29G396.2.CDS1";
29	Mikado_loci	CDS	18080098	18080181	.	-	1	gene_id "ENSSTUG00000011203"; transcript_id "mikado.29G396.2"; ID "mikado.29G396.2.CDS2";
29	Mikado_loci	CDS	18080340	18080420	.	-	1	gene_id "ENSSTUG00000011203"; transcript_id "mikado.29G396.2"; ID "mikado.29G396.2.CDS3";
29	Mikado_loci	CDS	18080570	18080653	.	-	1	gene_id "ENSSTUG00000011203"; transcript_id "mikado.29G396.2"; ID "mikado.29G396.2.CDS4";
29	Mikado_loci	CDS	18080764	18080847	.	-	1	gene_id "ENSSTUG00000011203"; transcript_id "mikado.29G396.2"; ID "mikado.29G396.2.CDS5";
29	Mikado_loci	CDS	18080958	18081041	.	-	1	gene_id "ENSSTUG00000011203"; transcript_id "mikado.29G396.2"; ID "mikado.29G396.2.CDS6";
29	Mikado_loci	CDS	18081190	18081273	.	-	1	gene_id "ENSSTUG00000011203"; transcript_id "mikado.29G396.2"; ID "mikado.29G396.2.CDS7";
29	Mikado_loci	CDS	18081425	18082614	.	-	0	gene_id "ENSSTUG00000011203"; transcript_id "mikado.29G396.2"; ID "mikado.29G396.2.CDS8";
29	Mikado_loci	CDS	18082779	18083383	.	-	2	gene_id "ENSSTUG00000011203"; transcript_id "mikado.29G396.2"; ID "mikado.29G396.2.CDS9";
29	Mikado_loci	CDS	18083549	18083669	.	-	0	gene_id "ENSSTUG00000011203"; transcript_id "mikado.29G396.2"; ID "mikado.29G396.2.CDS10";
29	Mikado_loci	CDS	18083906	18084157	.	-	0	gene_id "ENSSTUG00000011203"; transcript_id "mikado.29G396.2"; ID "mikado.29G396.2.CDS11";
29	Mikado_loci	CDS	18084953	18085201	.	-	0	gene_id "ENSSTUG00000011203"; transcript_id "mikado.29G396.2"; ID "mikado.29G396.2.CDS12";
29	Mikado_loci	five_prime_utr	18085202	18085251	.	-	.	gene_id "ENSSTUG00000011203"; transcript_id "mikado.29G396.2"; ID "mikado.29G396.2.five_prime_UTR1";
29	Mikado_loci	five_prime_utr	18085626	18086339	.	-	.	gene_id "ENSSTUG00000011203"; transcript_id "mikado.29G396.2"; ID "mikado.29G396.2.five_prime_UTR2";
29	Mikado_loci	three_prime_utr	18070371	18070393	.	-	.	gene_id "ENSSTUG00000011203"; transcript_id "mikado.29G396.2"; ID "mikado.29G396.2.three_prime_UTR1";
29	Mikado_loci	three_prime_utr	18079751	18079802	.	-	.	gene_id "ENSSTUG00000011203"; transcript_id "mikado.29G396.2"; ID "mikado.29G396.2.three_prime_UTR2";
29	Mikado_loci	transcript	18078638	18086339	19	-	.	gene_id "ENSSTUG00000011203"; transcript_id "mikado.29G396.4"; ID "mikado.29G396.4";
29	Mikado_loci	exon	18078638	18079875	.	-	.	gene_id "ENSSTUG00000011203"; transcript_id "mikado.29G396.4"; ID "mikado.29G396.4.exon1";
29	Mikado_loci	exon	18080098	18080181	.	-	.	gene_id "ENSSTUG00000011203"; transcript_id "mikado.29G396.4"; ID "mikado.29G396.4.exon2";
29	Mikado_loci	exon	18080340	18080420	.	-	.	gene_id "ENSSTUG00000011203"; transcript_id "mikado.29G396.4"; ID "mikado.29G396.4.exon3";
29	Mikado_loci	exon	18080570	18080653	.	-	.	gene_id "ENSSTUG00000011203"; transcript_id "mikado.29G396.4"; ID "mikado.29G396.4.exon4";
29	Mikado_loci	exon	18080764	18080847	.	-	.	gene_id "ENSSTUG00000011203"; transcript_id "mikado.29G396.4"; ID "mikado.29G396.4.exon5";
29	Mikado_loci	exon	18080958	18081041	.	-	.	gene_id "ENSSTUG00000011203"; transcript_id "mikado.29G396.4"; ID "mikado.29G396.4.exon6";
29	Mikado_loci	exon	18081190	18081273	.	-	.	gene_id "ENSSTUG00000011203"; transcript_id "mikado.29G396.4"; ID "mikado.29G396.4.exon7";
29	Mikado_loci	exon	18081425	18082614	.	-	.	gene_id "ENSSTUG00000011203"; transcript_id "mikado.29G396.4"; ID "mikado.29G396.4.exon8";
29	Mikado_loci	exon	18082779	18083383	.	-	.	gene_id "ENSSTUG00000011203"; transcript_id "mikado.29G396.4"; ID "mikado.29G396.4.exon9";
29	Mikado_loci	exon	18083549	18083669	.	-	.	gene_id "ENSSTUG00000011203"; transcript_id "mikado.29G396.4"; ID "mikado.29G396.4.exon10";
29	Mikado_loci	exon	18083906	18084157	.	-	.	gene_id "ENSSTUG00000011203"; transcript_id "mikado.29G396.4"; ID "mikado.29G396.4.exon11";
29	Mikado_loci	exon	18084953	18085251	.	-	.	gene_id "ENSSTUG00000011203"; transcript_id "mikado.29G396.4"; ID "mikado.29G396.4.exon12";
29	Mikado_loci	exon	18085626	18085827	.	-	.	gene_id "ENSSTUG00000011203"; transcript_id "mikado.29G396.4"; ID "mikado.29G396.4.exon13";
29	Mikado_loci	exon	18085935	18086339	.	-	.	gene_id "ENSSTUG00000011203"; transcript_id "mikado.29G396.4"; ID "mikado.29G396.4.exon14";
29	Mikado_loci	CDS	18079803	18079875	.	-	1	gene_id "ENSSTUG00000011203"; transcript_id "mikado.29G396.4"; ID "mikado.29G396.4.CDS1";
29	Mikado_loci	CDS	18080098	18080181	.	-	1	gene_id "ENSSTUG00000011203"; transcript_id "mikado.29G396.4"; ID "mikado.29G396.4.CDS2";
29	Mikado_loci	CDS	18080340	18080420	.	-	1	gene_id "ENSSTUG00000011203"; transcript_id "mikado.29G396.4"; ID "mikado.29G396.4.CDS3";
29	Mikado_loci	CDS	18080570	18080653	.	-	1	gene_id "ENSSTUG00000011203"; transcript_id "mikado.29G396.4"; ID "mikado.29G396.4.CDS4";
29	Mikado_loci	CDS	18080764	18080847	.	-	1	gene_id "ENSSTUG00000011203"; transcript_id "mikado.29G396.4"; ID "mikado.29G396.4.CDS5";
29	Mikado_loci	CDS	18080958	18081041	.	-	1	gene_id "ENSSTUG00000011203"; transcript_id "mikado.29G396.4"; ID "mikado.29G396.4.CDS6";
29	Mikado_loci	CDS	18081190	18081273	.	-	1	gene_id "ENSSTUG00000011203"; transcript_id "mikado.29G396.4"; ID "mikado.29G396.4.CDS7";
29	Mikado_loci	CDS	18081425	18082614	.	-	0	gene_id "ENSSTUG00000011203"; transcript_id "mikado.29G396.4"; ID "mikado.29G396.4.CDS8";
29	Mikado_loci	CDS	18082779	18083383	.	-	2	gene_id "ENSSTUG00000011203"; transcript_id "mikado.29G396.4"; ID "mikado.29G396.4.CDS9";
29	Mikado_loci	CDS	18083549	18083669	.	-	0	gene_id "ENSSTUG00000011203"; transcript_id "mikado.29G396.4"; ID "mikado.29G396.4.CDS10";
29	Mikado_loci	CDS	18083906	18084157	.	-	0	gene_id "ENSSTUG00000011203"; transcript_id "mikado.29G396.4"; ID "mikado.29G396.4.CDS11";
29	Mikado_loci	CDS	18084953	18085201	.	-	0	gene_id "ENSSTUG00000011203"; transcript_id "mikado.29G396.4"; ID "mikado.29G396.4.CDS12";
29	Mikado_loci	five_prime_utr	18085202	18085251	.	-	.	gene_id "ENSSTUG00000011203"; transcript_id "mikado.29G396.4"; ID "mikado.29G396.4.five_prime_UTR1";
29	Mikado_loci	five_prime_utr	18085626	18085827	.	-	.	gene_id "ENSSTUG00000011203"; transcript_id "mikado.29G396.4"; ID "mikado.29G396.4.five_prime_UTR2";
29	Mikado_loci	five_prime_utr	18085935	18086339	.	-	.	gene_id "ENSSTUG00000011203"; transcript_id "mikado.29G396.4"; ID "mikado.29G396.4.five_prime_UTR3";
29	Mikado_loci	three_prime_utr	18078638	18079802	.	-	.	gene_id "ENSSTUG00000011203"; transcript_id "mikado.29G396.4"; ID "mikado.29G396.4.three_prime_UTR1";
29	Mikado_loci	transcript	18078638	18086339	17	-	.	gene_id "ENSSTUG00000011203"; transcript_id "mikado.29G396.6"; ID "mikado.29G396.6";
29	Mikado_loci	exon	18078638	18079875	.	-	.	gene_id "ENSSTUG00000011203"; transcript_id "mikado.29G396.6"; ID "mikado.29G396.6.exon1";
29	Mikado_loci	exon	18080098	18080181	.	-	.	gene_id "ENSSTUG00000011203"; transcript_id "mikado.29G396.6"; ID "mikado.29G396.6.exon2";
29	Mikado_loci	exon	18080340	18080420	.	-	.	gene_id "ENSSTUG00000011203"; transcript_id "mikado.29G396.6"; ID "mikado.29G396.6.exon3";
29	Mikado_loci	exon	18080570	18080653	.	-	.	gene_id "ENSSTUG00000011203"; transcript_id "mikado.29G396.6"; ID "mikado.29G396.6.exon4";
29	Mikado_loci	exon	18080764	18080847	.	-	.	gene_id "ENSSTUG00000011203"; transcript_id "mikado.29G396.6"; ID "mikado.29G396.6.exon5";
29	Mikado_loci	exon	18080958	18081041	.	-	.	gene_id "ENSSTUG00000011203"; transcript_id "mikado.29G396.6"; ID "mikado.29G396.6.exon6";
29	Mikado_loci	exon	18081190	18081273	.	-	.	gene_id "ENSSTUG00000011203"; transcript_id "mikado.29G396.6"; ID "mikado.29G396.6.exon7";
29	Mikado_loci	exon	18081425	18082614	.	-	.	gene_id "ENSSTUG00000011203"; transcript_id "mikado.29G396.6"; ID "mikado.29G396.6.exon8";
29	Mikado_loci	exon	18082779	18083383	.	-	.	gene_id "ENSSTUG00000011203"; transcript_id "mikado.29G396.6"; ID "mikado.29G396.6.exon9";
29	Mikado_loci	exon	18083549	18083669	.	-	.	gene_id "ENSSTUG00000011203"; transcript_id "mikado.29G396.6"; ID "mikado.29G396.6.exon10";
29	Mikado_loci	exon	18083906	18084157	.	-	.	gene_id "ENSSTUG00000011203"; transcript_id "mikado.29G396.6"; ID "mikado.29G396.6.exon11";
29	Mikado_loci	exon	18084953	18085186	.	-	.	gene_id "ENSSTUG00000011203"; transcript_id "mikado.29G396.6"; ID "mikado.29G396.6.exon12";
29	Mikado_loci	exon	18085626	18085827	.	-	.	gene_id "ENSSTUG00000011203"; transcript_id "mikado.29G396.6"; ID "mikado.29G396.6.exon13";
29	Mikado_loci	exon	18085935	18086339	.	-	.	gene_id "ENSSTUG00000011203"; transcript_id "mikado.29G396.6"; ID "mikado.29G396.6.exon14";
29	Mikado_loci	CDS	18079803	18079875	.	-	1	gene_id "ENSSTUG00000011203"; transcript_id "mikado.29G396.6"; ID "mikado.29G396.6.CDS1";
29	Mikado_loci	CDS	18080098	18080181	.	-	1	gene_id "ENSSTUG00000011203"; transcript_id "mikado.29G396.6"; ID "mikado.29G396.6.CDS2";
29	Mikado_loci	CDS	18080340	18080420	.	-	1	gene_id "ENSSTUG00000011203"; transcript_id "mikado.29G396.6"; ID "mikado.29G396.6.CDS3";
29	Mikado_loci	CDS	18080570	18080653	.	-	1	gene_id "ENSSTUG00000011203"; transcript_id "mikado.29G396.6"; ID "mikado.29G396.6.CDS4";
29	Mikado_loci	CDS	18080764	18080847	.	-	1	gene_id "ENSSTUG00000011203"; transcript_id "mikado.29G396.6"; ID "mikado.29G396.6.CDS5";
29	Mikado_loci	CDS	18080958	18081041	.	-	1	gene_id "ENSSTUG00000011203"; transcript_id "mikado.29G396.6"; ID "mikado.29G396.6.CDS6";
29	Mikado_loci	CDS	18081190	18081273	.	-	1	gene_id "ENSSTUG00000011203"; transcript_id "mikado.29G396.6"; ID "mikado.29G396.6.CDS7";
29	Mikado_loci	CDS	18081425	18082614	.	-	0	gene_id "ENSSTUG00000011203"; transcript_id "mikado.29G396.6"; ID "mikado.29G396.6.CDS8";
29	Mikado_loci	CDS	18082779	18083383	.	-	2	gene_id "ENSSTUG00000011203"; transcript_id "mikado.29G396.6"; ID "mikado.29G396.6.CDS9";
29	Mikado_loci	CDS	18083549	18083669	.	-	0	gene_id "ENSSTUG00000011203"; transcript_id "mikado.29G396.6"; ID "mikado.29G396.6.CDS10";
29	Mikado_loci	CDS	18083906	18084157	.	-	0	gene_id "ENSSTUG00000011203"; transcript_id "mikado.29G396.6"; ID "mikado.29G396.6.CDS11";
29	Mikado_loci	CDS	18084953	18085087	.	-	0	gene_id "ENSSTUG00000011203"; transcript_id "mikado.29G396.6"; ID "mikado.29G396.6.CDS12";
29	Mikado_loci	five_prime_utr	18085088	18085186	.	-	.	gene_id "ENSSTUG00000011203"; transcript_id "mikado.29G396.6"; ID "mikado.29G396.6.five_prime_UTR1";
29	Mikado_loci	five_prime_utr	18085626	18085827	.	-	.	gene_id "ENSSTUG00000011203"; transcript_id "mikado.29G396.6"; ID "mikado.29G396.6.five_prime_UTR2";
29	Mikado_loci	five_prime_utr	18085935	18086339	.	-	.	gene_id "ENSSTUG00000011203"; transcript_id "mikado.29G396.6"; ID "mikado.29G396.6.five_prime_UTR3";
29	Mikado_loci	three_prime_utr	18078638	18079802	.	-	.	gene_id "ENSSTUG00000011203"; transcript_id "mikado.29G396.6"; ID "mikado.29G396.6.three_prime_UTR1";
29	Mikado_loci	transcript	18540672	18547766	17	-	.	gene_id "ENSSTUG00000012670"; transcript_id "mikado.29G414.2"; ID "mikado.29G414.2";
29	Mikado_loci	exon	18540672	18543478	.	-	.	gene_id "ENSSTUG00000012670"; transcript_id "mikado.29G414.2"; ID "mikado.29G414.2.exon1";
29	Mikado_loci	exon	18543644	18543923	.	-	.	gene_id "ENSSTUG00000012670"; transcript_id "mikado.29G414.2"; ID "mikado.29G414.2.exon2";
29	Mikado_loci	exon	18544057	18544228	.	-	.	gene_id "ENSSTUG00000012670"; transcript_id "mikado.29G414.2"; ID "mikado.29G414.2.exon3";
29	Mikado_loci	exon	18544422	18544601	.	-	.	gene_id "ENSSTUG00000012670"; transcript_id "mikado.29G414.2"; ID "mikado.29G414.2.exon4";
29	Mikado_loci	exon	18544794	18544868	.	-	.	gene_id "ENSSTUG00000012670"; transcript_id "mikado.29G414.2"; ID "mikado.29G414.2.exon5";
29	Mikado_loci	exon	18545092	18545259	.	-	.	gene_id "ENSSTUG00000012670"; transcript_id "mikado.29G414.2"; ID "mikado.29G414.2.exon6";
29	Mikado_loci	exon	18546432	18546579	.	-	.	gene_id "ENSSTUG00000012670"; transcript_id "mikado.29G414.2"; ID "mikado.29G414.2.exon7";
29	Mikado_loci	exon	18546684	18546847	.	-	.	gene_id "ENSSTUG00000012670"; transcript_id "mikado.29G414.2"; ID "mikado.29G414.2.exon8";
29	Mikado_loci	exon	18547455	18547766	.	-	.	gene_id "ENSSTUG00000012670"; transcript_id "mikado.29G414.2"; ID "mikado.29G414.2.exon9";
29	Mikado_loci	CDS	18543458	18543478	.	-	0	gene_id "ENSSTUG00000012670"; transcript_id "mikado.29G414.2"; ID "mikado.29G414.2.CDS1";
29	Mikado_loci	CDS	18543644	18543923	.	-	1	gene_id "ENSSTUG00000012670"; transcript_id "mikado.29G414.2"; ID "mikado.29G414.2.CDS2";
29	Mikado_loci	CDS	18544057	18544228	.	-	2	gene_id "ENSSTUG00000012670"; transcript_id "mikado.29G414.2"; ID "mikado.29G414.2.CDS3";
29	Mikado_loci	CDS	18544422	18544601	.	-	2	gene_id "ENSSTUG00000012670"; transcript_id "mikado.29G414.2"; ID "mikado.29G414.2.CDS4";
29	Mikado_loci	CDS	18544794	18544868	.	-	2	gene_id "ENSSTUG00000012670"; transcript_id "mikado.29G414.2"; ID "mikado.29G414.2.CDS5";
29	Mikado_loci	CDS	18545092	18545259	.	-	2	gene_id "ENSSTUG00000012670"; transcript_id "mikado.29G414.2"; ID "mikado.29G414.2.CDS6";
29	Mikado_loci	CDS	18546432	18546579	.	-	0	gene_id "ENSSTUG00000012670"; transcript_id "mikado.29G414.2"; ID "mikado.29G414.2.CDS7";
29	Mikado_loci	CDS	18546684	18546847	.	-	2	gene_id "ENSSTUG00000012670"; transcript_id "mikado.29G414.2"; ID "mikado.29G414.2.CDS8";
29	Mikado_loci	CDS	18547455	18547575	.	-	0	gene_id "ENSSTUG00000012670"; transcript_id "mikado.29G414.2"; ID "mikado.29G414.2.CDS9";
29	Mikado_loci	five_prime_utr	18547576	18547766	.	-	.	gene_id "ENSSTUG00000012670"; transcript_id "mikado.29G414.2"; ID "mikado.29G414.2.five_prime_UTR1";
29	Mikado_loci	three_prime_utr	18540672	18543457	.	-	.	gene_id "ENSSTUG00000012670"; transcript_id "mikado.29G414.2"; ID "mikado.29G414.2.three_prime_UTR1";
29	Mikado_loci	transcript	19151659	19169030	17	-	.	gene_id "ENSSTUG00000013204"; transcript_id "mikado.29G425.4"; ID "mikado.29G425.4";
29	Mikado_loci	exon	19151659	19152508	.	-	.	gene_id "ENSSTUG00000013204"; transcript_id "mikado.29G425.4"; ID "mikado.29G425.4.exon1";
29	Mikado_loci	exon	19152745	19152859	.	-	.	gene_id "ENSSTUG00000013204"; transcript_id "mikado.29G425.4"; ID "mikado.29G425.4.exon2";
29	Mikado_loci	exon	19155276	19155348	.	-	.	gene_id "ENSSTUG00000013204"; transcript_id "mikado.29G425.4"; ID "mikado.29G425.4.exon3";
29	Mikado_loci	exon	19155533	19155637	.	-	.	gene_id "ENSSTUG00000013204"; transcript_id "mikado.29G425.4"; ID "mikado.29G425.4.exon4";
29	Mikado_loci	exon	19156057	19156157	.	-	.	gene_id "ENSSTUG00000013204"; transcript_id "mikado.29G425.4"; ID "mikado.29G425.4.exon5";
29	Mikado_loci	exon	19156276	19156353	.	-	.	gene_id "ENSSTUG00000013204"; transcript_id "mikado.29G425.4"; ID "mikado.29G425.4.exon6";
29	Mikado_loci	exon	19156479	19156616	.	-	.	gene_id "ENSSTUG00000013204"; transcript_id "mikado.29G425.4"; ID "mikado.29G425.4.exon7";
29	Mikado_loci	exon	19158486	19158597	.	-	.	gene_id "ENSSTUG00000013204"; transcript_id "mikado.29G425.4"; ID "mikado.29G425.4.exon8";
29	Mikado_loci	exon	19159135	19159301	.	-	.	gene_id "ENSSTUG00000013204"; transcript_id "mikado.29G425.4"; ID "mikado.29G425.4.exon9";
29	Mikado_loci	exon	19159527	19159625	.	-	.	gene_id "ENSSTUG00000013204"; transcript_id "mikado.29G425.4"; ID "mikado.29G425.4.exon10";
29	Mikado_loci	exon	19162323	19162469	.	-	.	gene_id "ENSSTUG00000013204"; transcript_id "mikado.29G425.4"; ID "mikado.29G425.4.exon11";
29	Mikado_loci	exon	19162575	19162653	.	-	.	gene_id "ENSSTUG00000013204"; transcript_id "mikado.29G425.4"; ID "mikado.29G425.4.exon12";
29	Mikado_loci	exon	19163956	19164020	.	-	.	gene_id "ENSSTUG00000013204"; transcript_id "mikado.29G425.4"; ID "mikado.29G425.4.exon13";
29	Mikado_loci	exon	19164173	19164290	.	-	.	gene_id "ENSSTUG00000013204"; transcript_id "mikado.29G425.4"; ID "mikado.29G425.4.exon14";
29	Mikado_loci	exon	19164442	19164566	.	-	.	gene_id "ENSSTUG00000013204"; transcript_id "mikado.29G425.4"; ID "mikado.29G425.4.exon15";
29	Mikado_loci	exon	19164664	19164787	.	-	.	gene_id "ENSSTUG00000013204"; transcript_id "mikado.29G425.4"; ID "mikado.29G425.4.exon16";
29	Mikado_loci	exon	19165035	19165222	.	-	.	gene_id "ENSSTUG00000013204"; transcript_id "mikado.29G425.4"; ID "mikado.29G425.4.exon17";
29	Mikado_loci	exon	19165400	19165489	.	-	.	gene_id "ENSSTUG00000013204"; transcript_id "mikado.29G425.4"; ID "mikado.29G425.4.exon18";
29	Mikado_loci	exon	19168659	19169030	.	-	.	gene_id "ENSSTUG00000013204"; transcript_id "mikado.29G425.4"; ID "mikado.29G425.4.exon19";
29	Mikado_loci	CDS	19152360	19152508	.	-	2	gene_id "ENSSTUG00000013204"; transcript_id "mikado.29G425.4"; ID "mikado.29G425.4.CDS1";
29	Mikado_loci	CDS	19152745	19152859	.	-	0	gene_id "ENSSTUG00000013204"; transcript_id "mikado.29G425.4"; ID "mikado.29G425.4.CDS2";
29	Mikado_loci	CDS	19155276	19155348	.	-	1	gene_id "ENSSTUG00000013204"; transcript_id "mikado.29G425.4"; ID "mikado.29G425.4.CDS3";
29	Mikado_loci	CDS	19155533	19155637	.	-	1	gene_id "ENSSTUG00000013204"; transcript_id "mikado.29G425.4"; ID "mikado.29G425.4.CDS4";
29	Mikado_loci	CDS	19156057	19156157	.	-	0	gene_id "ENSSTUG00000013204"; transcript_id "mikado.29G425.4"; ID "mikado.29G425.4.CDS5";
29	Mikado_loci	CDS	19156276	19156353	.	-	0	gene_id "ENSSTUG00000013204"; transcript_id "mikado.29G425.4"; ID "mikado.29G425.4.CDS6";
29	Mikado_loci	CDS	19156479	19156616	.	-	0	gene_id "ENSSTUG00000013204"; transcript_id "mikado.29G425.4"; ID "mikado.29G425.4.CDS7";
29	Mikado_loci	CDS	19158486	19158597	.	-	1	gene_id "ENSSTUG00000013204"; transcript_id "mikado.29G425.4"; ID "mikado.29G425.4.CDS8";
29	Mikado_loci	CDS	19159135	19159301	.	-	0	gene_id "ENSSTUG00000013204"; transcript_id "mikado.29G425.4"; ID "mikado.29G425.4.CDS9";
29	Mikado_loci	CDS	19159527	19159625	.	-	0	gene_id "ENSSTUG00000013204"; transcript_id "mikado.29G425.4"; ID "mikado.29G425.4.CDS10";
29	Mikado_loci	CDS	19162323	19162469	.	-	0	gene_id "ENSSTUG00000013204"; transcript_id "mikado.29G425.4"; ID "mikado.29G425.4.CDS11";
29	Mikado_loci	CDS	19162575	19162653	.	-	1	gene_id "ENSSTUG00000013204"; transcript_id "mikado.29G425.4"; ID "mikado.29G425.4.CDS12";
29	Mikado_loci	CDS	19163956	19164020	.	-	0	gene_id "ENSSTUG00000013204"; transcript_id "mikado.29G425.4"; ID "mikado.29G425.4.CDS13";
29	Mikado_loci	CDS	19164173	19164290	.	-	1	gene_id "ENSSTUG00000013204"; transcript_id "mikado.29G425.4"; ID "mikado.29G425.4.CDS14";
29	Mikado_loci	CDS	19164442	19164566	.	-	0	gene_id "ENSSTUG00000013204"; transcript_id "mikado.29G425.4"; ID "mikado.29G425.4.CDS15";
29	Mikado_loci	CDS	19164664	19164787	.	-	1	gene_id "ENSSTUG00000013204"; transcript_id "mikado.29G425.4"; ID "mikado.29G425.4.CDS16";
29	Mikado_loci	CDS	19165035	19165222	.	-	0	gene_id "ENSSTUG00000013204"; transcript_id "mikado.29G425.4"; ID "mikado.29G425.4.CDS17";
29	Mikado_loci	CDS	19165400	19165489	.	-	0	gene_id "ENSSTUG00000013204"; transcript_id "mikado.29G425.4"; ID "mikado.29G425.4.CDS18";
29	Mikado_loci	CDS	19168659	19169030	.	-	0	gene_id "ENSSTUG00000013204"; transcript_id "mikado.29G425.4"; ID "mikado.29G425.4.CDS19";
29	Mikado_loci	three_prime_utr	19151659	19152359	.	-	.	gene_id "ENSSTUG00000013204"; transcript_id "mikado.29G425.4"; ID "mikado.29G425.4.three_prime_UTR1";
29	Mikado_loci	transcript	19151659	19169030	16	-	.	gene_id "ENSSTUG00000013204"; transcript_id "mikado.29G425.12"; ID "mikado.29G425.12";
29	Mikado_loci	exon	19151659	19152508	.	-	.	gene_id "ENSSTUG00000013204"; transcript_id "mikado.29G425.12"; ID "mikado.29G425.12.exon1";
29	Mikado_loci	exon	19152745	19152859	.	-	.	gene_id "ENSSTUG00000013204"; transcript_id "mikado.29G425.12"; ID "mikado.29G425.12.exon2";
29	Mikado_loci	exon	19155276	19155348	.	-	.	gene_id "ENSSTUG00000013204"; transcript_id "mikado.29G425.12"; ID "mikado.29G425.12.exon3";
29	Mikado_loci	exon	19155533	19155637	.	-	.	gene_id "ENSSTUG00000013204"; transcript_id "mikado.29G425.12"; ID "mikado.29G425.12.exon4";
29	Mikado_loci	exon	19156057	19156157	.	-	.	gene_id "ENSSTUG00000013204"; transcript_id "mikado.29G425.12"; ID "mikado.29G425.12.exon5";
29	Mikado_loci	exon	19156276	19156353	.	-	.	gene_id "ENSSTUG00000013204"; transcript_id "mikado.29G425.12"; ID "mikado.29G425.12.exon6";
29	Mikado_loci	exon	19156479	19156544	.	-	.	gene_id "ENSSTUG00000013204"; transcript_id "mikado.29G425.12"; ID "mikado.29G425.12.exon7";
29	Mikado_loci	exon	19158435	19158597	.	-	.	gene_id "ENSSTUG00000013204"; transcript_id "mikado.29G425.12"; ID "mikado.29G425.12.exon8";
29	Mikado_loci	exon	19159135	19159301	.	-	.	gene_id "ENSSTUG00000013204"; transcript_id "mikado.29G425.12"; ID "mikado.29G425.12.exon9";
29	Mikado_loci	exon	19159527	19159625	.	-	.	gene_id "ENSSTUG00000013204"; transcript_id "mikado.29G425.12"; ID "mikado.29G425.12.exon10";
29	Mikado_loci	exon	19162323	19162469	.	-	.	gene_id "ENSSTUG00000013204"; transcript_id "mikado.29G425.12"; ID "mikado.29G425.12.exon11";
29	Mikado_loci	exon	19162575	19162653	.	-	.	gene_id "ENSSTUG00000013204"; transcript_id "mikado.29G425.12"; ID "mikado.29G425.12.exon12";
29	Mikado_loci	exon	19163956	19164020	.	-	.	gene_id "ENSSTUG00000013204"; transcript_id "mikado.29G425.12"; ID "mikado.29G425.12.exon13";
29	Mikado_loci	exon	19164173	19164290	.	-	.	gene_id "ENSSTUG00000013204"; transcript_id "mikado.29G425.12"; ID "mikado.29G425.12.exon14";
29	Mikado_loci	exon	19164442	19164566	.	-	.	gene_id "ENSSTUG00000013204"; transcript_id "mikado.29G425.12"; ID "mikado.29G425.12.exon15";
29	Mikado_loci	exon	19164664	19164787	.	-	.	gene_id "ENSSTUG00000013204"; transcript_id "mikado.29G425.12"; ID "mikado.29G425.12.exon16";
29	Mikado_loci	exon	19165035	19165222	.	-	.	gene_id "ENSSTUG00000013204"; transcript_id "mikado.29G425.12"; ID "mikado.29G425.12.exon17";
29	Mikado_loci	exon	19165400	19165489	.	-	.	gene_id "ENSSTUG00000013204"; transcript_id "mikado.29G425.12"; ID "mikado.29G425.12.exon18";
29	Mikado_loci	exon	19168659	19169030	.	-	.	gene_id "ENSSTUG00000013204"; transcript_id "mikado.29G425.12"; ID "mikado.29G425.12.exon19";
29	Mikado_loci	CDS	19152360	19152508	.	-	2	gene_id "ENSSTUG00000013204"; transcript_id "mikado.29G425.12"; ID "mikado.29G425.12.CDS1";
29	Mikado_loci	CDS	19152745	19152859	.	-	0	gene_id "ENSSTUG00000013204"; transcript_id "mikado.29G425.12"; ID "mikado.29G425.12.CDS2";
29	Mikado_loci	CDS	19155276	19155348	.	-	1	gene_id "ENSSTUG00000013204"; transcript_id "mikado.29G425.12"; ID "mikado.29G425.12.CDS3";
29	Mikado_loci	CDS	19155533	19155637	.	-	1	gene_id "ENSSTUG00000013204"; transcript_id "mikado.29G425.12"; ID "mikado.29G425.12.CDS4";
29	Mikado_loci	CDS	19156057	19156157	.	-	0	gene_id "ENSSTUG00000013204"; transcript_id "mikado.29G425.12"; ID "mikado.29G425.12.CDS5";
29	Mikado_loci	CDS	19156276	19156353	.	-	0	gene_id "ENSSTUG00000013204"; transcript_id "mikado.29G425.12"; ID "mikado.29G425.12.CDS6";
29	Mikado_loci	CDS	19156479	19156544	.	-	0	gene_id "ENSSTUG00000013204"; transcript_id "mikado.29G425.12"; ID "mikado.29G425.12.CDS7";
29	Mikado_loci	CDS	19158435	19158597	.	-	1	gene_id "ENSSTUG00000013204"; transcript_id "mikado.29G425.12"; ID "mikado.29G425.12.CDS8";
29	Mikado_loci	CDS	19159135	19159301	.	-	0	gene_id "ENSSTUG00000013204"; transcript_id "mikado.29G425.12"; ID "mikado.29G425.12.CDS9";
29	Mikado_loci	CDS	19159527	19159625	.	-	0	gene_id "ENSSTUG00000013204"; transcript_id "mikado.29G425.12"; ID "mikado.29G425.12.CDS10";
29	Mikado_loci	CDS	19162323	19162469	.	-	0	gene_id "ENSSTUG00000013204"; transcript_id "mikado.29G425.12"; ID "mikado.29G425.12.CDS11";
29	Mikado_loci	CDS	19162575	19162653	.	-	1	gene_id "ENSSTUG00000013204"; transcript_id "mikado.29G425.12"; ID "mikado.29G425.12.CDS12";
29	Mikado_loci	CDS	19163956	19164020	.	-	0	gene_id "ENSSTUG00000013204"; transcript_id "mikado.29G425.12"; ID "mikado.29G425.12.CDS13";
29	Mikado_loci	CDS	19164173	19164290	.	-	1	gene_id "ENSSTUG00000013204"; transcript_id "mikado.29G425.12"; ID "mikado.29G425.12.CDS14";
29	Mikado_loci	CDS	19164442	19164566	.	-	0	gene_id "ENSSTUG00000013204"; transcript_id "mikado.29G425.12"; ID "mikado.29G425.12.CDS15";
29	Mikado_loci	CDS	19164664	19164787	.	-	1	gene_id "ENSSTUG00000013204"; transcript_id "mikado.29G425.12"; ID "mikado.29G425.12.CDS16";
29	Mikado_loci	CDS	19165035	19165222	.	-	0	gene_id "ENSSTUG00000013204"; transcript_id "mikado.29G425.12"; ID "mikado.29G425.12.CDS17";
29	Mikado_loci	CDS	19165400	19165489	.	-	0	gene_id "ENSSTUG00000013204"; transcript_id "mikado.29G425.12"; ID "mikado.29G425.12.CDS18";
29	Mikado_loci	CDS	19168659	19168976	.	-	0	gene_id "ENSSTUG00000013204"; transcript_id "mikado.29G425.12"; ID "mikado.29G425.12.CDS19";
29	Mikado_loci	five_prime_utr	19168977	19169030	.	-	.	gene_id "ENSSTUG00000013204"; transcript_id "mikado.29G425.12"; ID "mikado.29G425.12.five_prime_UTR1";
29	Mikado_loci	three_prime_utr	19151659	19152359	.	-	.	gene_id "ENSSTUG00000013204"; transcript_id "mikado.29G425.12"; ID "mikado.29G425.12.three_prime_UTR1";
29	Mikado_loci	transcript	19218699	19260775	19	-	.	gene_id "ENSSTUG00000014136"; transcript_id "mikado.29G431.8"; ID "mikado.29G431.8";
29	Mikado_loci	exon	19218699	19219808	.	-	.	gene_id "ENSSTUG00000014136"; transcript_id "mikado.29G431.8"; ID "mikado.29G431.8.exon1";
29	Mikado_loci	exon	19220049	19220135	.	-	.	gene_id "ENSSTUG00000014136"; transcript_id "mikado.29G431.8"; ID "mikado.29G431.8.exon2";
29	Mikado_loci	exon	19220279	19220474	.	-	.	gene_id "ENSSTUG00000014136"; transcript_id "mikado.29G431.8"; ID "mikado.29G431.8.exon3";
29	Mikado_loci	exon	19220703	19220776	.	-	.	gene_id "ENSSTUG00000014136"; transcript_id "mikado.29G431.8"; ID "mikado.29G431.8.exon4";
29	Mikado_loci	exon	19220911	19221001	.	-	.	gene_id "ENSSTUG00000014136"; transcript_id "mikado.29G431.8"; ID "mikado.29G431.8.exon5";
29	Mikado_loci	exon	19221119	19221218	.	-	.	gene_id "ENSSTUG00000014136"; transcript_id "mikado.29G431.8"; ID "mikado.29G431.8.exon6";
29	Mikado_loci	exon	19221313	19221378	.	-	.	gene_id "ENSSTUG00000014136"; transcript_id "mikado.29G431.8"; ID "mikado.29G431.8.exon7";
29	Mikado_loci	exon	19221621	19221714	.	-	.	gene_id "ENSSTUG00000014136"; transcript_id "mikado.29G431.8"; ID "mikado.29G431.8.exon8";
29	Mikado_loci	exon	19228033	19228252	.	-	.	gene_id "ENSSTUG00000014136"; transcript_id "mikado.29G431.8"; ID "mikado.29G431.8.exon9";
29	Mikado_loci	exon	19232270	19232382	.	-	.	gene_id "ENSSTUG00000014136"; transcript_id "mikado.29G431.8"; ID "mikado.29G431.8.exon10";
29	Mikado_loci	exon	19233113	19233226	.	-	.	gene_id "ENSSTUG00000014136"; transcript_id "mikado.29G431.8"; ID "mikado.29G431.8.exon11";
29	Mikado_loci	exon	19240334	19240428	.	-	.	gene_id "ENSSTUG00000014136"; transcript_id "mikado.29G431.8"; ID "mikado.29G431.8.exon12";
29	Mikado_loci	exon	19260146	19260775	.	-	.	gene_id "ENSSTUG00000014136"; transcript_id "mikado.29G431.8"; ID "mikado.29G431.8.exon13";
29	Mikado_loci	CDS	19219626	19219808	.	-	0	gene_id "ENSSTUG00000014136"; transcript_id "mikado.29G431.8"; ID "mikado.29G431.8.CDS1";
29	Mikado_loci	CDS	19220049	19220135	.	-	0	gene_id "ENSSTUG00000014136"; transcript_id "mikado.29G431.8"; ID "mikado.29G431.8.CDS2";
29	Mikado_loci	CDS	19220279	19220474	.	-	1	gene_id "ENSSTUG00000014136"; transcript_id "mikado.29G431.8"; ID "mikado.29G431.8.CDS3";
29	Mikado_loci	CDS	19220703	19220776	.	-	0	gene_id "ENSSTUG00000014136"; transcript_id "mikado.29G431.8"; ID "mikado.29G431.8.CDS4";
29	Mikado_loci	CDS	19220911	19221001	.	-	1	gene_id "ENSSTUG00000014136"; transcript_id "mikado.29G431.8"; ID "mikado.29G431.8.CDS5";
29	Mikado_loci	CDS	19221119	19221218	.	-	2	gene_id "ENSSTUG00000014136"; transcript_id "mikado.29G431.8"; ID "mikado.29G431.8.CDS6";
29	Mikado_loci	CDS	19221313	19221378	.	-	2	gene_id "ENSSTUG00000014136"; transcript_id "mikado.29G431.8"; ID "mikado.29G431.8.CDS7";
29	Mikado_loci	CDS	19221621	19221714	.	-	0	gene_id "ENSSTUG00000014136"; transcript_id "mikado.29G431.8"; ID "mikado.29G431.8.CDS8";
29	Mikado_loci	CDS	19228033	19228252	.	-	1	gene_id "ENSSTUG00000014136"; transcript_id "mikado.29G431.8"; ID "mikado.29G431.8.CDS9";
29	Mikado_loci	CDS	19232270	19232382	.	-	0	gene_id "ENSSTUG00000014136"; transcript_id "mikado.29G431.8"; ID "mikado.29G431.8.CDS10";
29	Mikado_loci	CDS	19233113	19233226	.	-	0	gene_id "ENSSTUG00000014136"; transcript_id "mikado.29G431.8"; ID "mikado.29G431.8.CDS11";
29	Mikado_loci	CDS	19240334	19240348	.	-	0	gene_id "ENSSTUG00000014136"; transcript_id "mikado.29G431.8"; ID "mikado.29G431.8.CDS12";
29	Mikado_loci	five_prime_utr	19240349	19240428	.	-	.	gene_id "ENSSTUG00000014136"; transcript_id "mikado.29G431.8"; ID "mikado.29G431.8.five_prime_UTR1";
29	Mikado_loci	five_prime_utr	19260146	19260775	.	-	.	gene_id "ENSSTUG00000014136"; transcript_id "mikado.29G431.8"; ID "mikado.29G431.8.five_prime_UTR2";
29	Mikado_loci	three_prime_utr	19218699	19219625	.	-	.	gene_id "ENSSTUG00000014136"; transcript_id "mikado.29G431.8"; ID "mikado.29G431.8.three_prime_UTR1";
29	Mikado_loci	transcript	19438333	19446092	0	+	.	gene_id "ENSSTUG00000016024"; transcript_id "mikado.29G437.2"; ID "mikado.29G437.2";
29	Mikado_loci	exon	19438333	19438467	.	+	.	gene_id "ENSSTUG00000016024"; transcript_id "mikado.29G437.2"; ID "mikado.29G437.2.exon1";
29	Mikado_loci	exon	19439042	19439159	.	+	.	gene_id "ENSSTUG00000016024"; transcript_id "mikado.29G437.2"; ID "mikado.29G437.2.exon2";
29	Mikado_loci	exon	19439719	19439847	.	+	.	gene_id "ENSSTUG00000016024"; transcript_id "mikado.29G437.2"; ID "mikado.29G437.2.exon3";
29	Mikado_loci	exon	19441014	19441107	.	+	.	gene_id "ENSSTUG00000016024"; transcript_id "mikado.29G437.2"; ID "mikado.29G437.2.exon4";
29	Mikado_loci	exon	19441235	19441339	.	+	.	gene_id "ENSSTUG00000016024"; transcript_id "mikado.29G437.2"; ID "mikado.29G437.2.exon5";
29	Mikado_loci	exon	19441549	19441687	.	+	.	gene_id "ENSSTUG00000016024"; transcript_id "mikado.29G437.2"; ID "mikado.29G437.2.exon6";
29	Mikado_loci	exon	19443009	19446092	.	+	.	gene_id "ENSSTUG00000016024"; transcript_id "mikado.29G437.2"; ID "mikado.29G437.2.exon7";
29	Mikado_loci	CDS	19438464	19438467	.	+	0	gene_id "ENSSTUG00000016024"; transcript_id "mikado.29G437.2"; ID "mikado.29G437.2.CDS1";
29	Mikado_loci	CDS	19439042	19439159	.	+	2	gene_id "ENSSTUG00000016024"; transcript_id "mikado.29G437.2"; ID "mikado.29G437.2.CDS2";
29	Mikado_loci	CDS	19439719	19439847	.	+	1	gene_id "ENSSTUG00000016024"; transcript_id "mikado.29G437.2"; ID "mikado.29G437.2.CDS3";
29	Mikado_loci	CDS	19441014	19441107	.	+	1	gene_id "ENSSTUG00000016024"; transcript_id "mikado.29G437.2"; ID "mikado.29G437.2.CDS4";
29	Mikado_loci	CDS	19441235	19441339	.	+	0	gene_id "ENSSTUG00000016024"; transcript_id "mikado.29G437.2"; ID "mikado.29G437.2.CDS5";
29	Mikado_loci	CDS	19441549	19441687	.	+	0	gene_id "ENSSTUG00000016024"; transcript_id "mikado.29G437.2"; ID "mikado.29G437.2.CDS6";
29	Mikado_loci	CDS	19443009	19443178	.	+	2	gene_id "ENSSTUG00000016024"; transcript_id "mikado.29G437.2"; ID "mikado.29G437.2.CDS7";
29	Mikado_loci	five_prime_utr	19438333	19438463	.	+	.	gene_id "ENSSTUG00000016024"; transcript_id "mikado.29G437.2"; ID "mikado.29G437.2.five_prime_UTR1";
29	Mikado_loci	three_prime_utr	19443179	19446092	.	+	.	gene_id "ENSSTUG00000016024"; transcript_id "mikado.29G437.2"; ID "mikado.29G437.2.three_prime_UTR1";
29	Mikado_loci	transcript	19449154	19508293	15	+	.	gene_id "ENSSTUG00000016086"; transcript_id "mikado.29G438.5"; ID "mikado.29G438.5";
29	Mikado_loci	exon	19449154	19449250	.	+	.	gene_id "ENSSTUG00000016086"; transcript_id "mikado.29G438.5"; ID "mikado.29G438.5.exon1";
29	Mikado_loci	exon	19478300	19478368	.	+	.	gene_id "ENSSTUG00000016086"; transcript_id "mikado.29G438.5"; ID "mikado.29G438.5.exon2";
29	Mikado_loci	exon	19479281	19479390	.	+	.	gene_id "ENSSTUG00000016086"; transcript_id "mikado.29G438.5"; ID "mikado.29G438.5.exon3";
29	Mikado_loci	exon	19479547	19480246	.	+	.	gene_id "ENSSTUG00000016086"; transcript_id "mikado.29G438.5"; ID "mikado.29G438.5.exon4";
29	Mikado_loci	exon	19483839	19484026	.	+	.	gene_id "ENSSTUG00000016086"; transcript_id "mikado.29G438.5"; ID "mikado.29G438.5.exon5";
29	Mikado_loci	exon	19485355	19485669	.	+	.	gene_id "ENSSTUG00000016086"; transcript_id "mikado.29G438.5"; ID "mikado.29G438.5.exon6";
29	Mikado_loci	exon	19486968	19487183	.	+	.	gene_id "ENSSTUG00000016086"; transcript_id "mikado.29G438.5"; ID "mikado.29G438.5.exon7";
29	Mikado_loci	exon	19487421	19487655	.	+	.	gene_id "ENSSTUG00000016086"; transcript_id "mikado.29G438.5"; ID "mikado.29G438.5.exon8";
29	Mikado_loci	exon	19488366	19488516	.	+	.	gene_id "ENSSTUG00000016086"; transcript_id "mikado.29G438.5"; ID "mikado.29G438.5.exon9";
29	Mikado_loci	exon	19488656	19488749	.	+	.	gene_id "ENSSTUG00000016086"; transcript_id "mikado.29G438.5"; ID "mikado.29G438.5.exon10";
29	Mikado_loci	exon	19489856	19489987	.	+	.	gene_id "ENSSTUG00000016086"; transcript_id "mikado.29G438.5"; ID "mikado.29G438.5.exon11";
29	Mikado_loci	exon	19490270	19490422	.	+	.	gene_id "ENSSTUG00000016086"; transcript_id "mikado.29G438.5"; ID "mikado.29G438.5.exon12";
29	Mikado_loci	exon	19490683	19490770	.	+	.	gene_id "ENSSTUG00000016086"; transcript_id "mikado.29G438.5"; ID "mikado.29G438.5.exon13";
29	Mikado_loci	exon	19490858	19490942	.	+	.	gene_id "ENSSTUG00000016086"; transcript_id "mikado.29G438.5"; ID "mikado.29G438.5.exon14";
29	Mikado_loci	exon	19500247	19500375	.	+	.	gene_id "ENSSTUG00000016086"; transcript_id "mikado.29G438.5"; ID "mikado.29G438.5.exon15";
29	Mikado_loci	exon	19500902	19501023	.	+	.	gene_id "ENSSTUG00000016086"; transcript_id "mikado.29G438.5"; ID "mikado.29G438.5.exon16";
29	Mikado_loci	exon	19501263	19501408	.	+	.	gene_id "ENSSTUG00000016086"; transcript_id "mikado.29G438.5"; ID "mikado.29G438.5.exon17";
29	Mikado_loci	exon	19501515	19501633	.	+	.	gene_id "ENSSTUG00000016086"; transcript_id "mikado.29G438.5"; ID "mikado.29G438.5.exon18";
29	Mikado_loci	exon	19501852	19502033	.	+	.	gene_id "ENSSTUG00000016086"; transcript_id "mikado.29G438.5"; ID "mikado.29G438.5.exon19";
29	Mikado_loci	exon	19502359	19502441	.	+	.	gene_id "ENSSTUG00000016086"; transcript_id "mikado.29G438.5"; ID "mikado.29G438.5.exon20";
29	Mikado_loci	exon	19502674	19502797	.	+	.	gene_id "ENSSTUG00000016086"; transcript_id "mikado.29G438.5"; ID "mikado.29G438.5.exon21";
29	Mikado_loci	exon	19502916	19503084	.	+	.	gene_id "ENSSTUG00000016086"; transcript_id "mikado.29G438.5"; ID "mikado.29G438.5.exon22";
29	Mikado_loci	exon	19506722	19508293	.	+	.	gene_id "ENSSTUG00000016086"; transcript_id "mikado.29G438.5"; ID "mikado.29G438.5.exon23";
29	Mikado_loci	CDS	19479388	19479390	.	+	0	gene_id "ENSSTUG00000016086"; transcript_id "mikado.29G438.5"; ID "mikado.29G438.5.CDS1";
29	Mikado_loci	CDS	19479547	19480246	.	+	0	gene_id "ENSSTUG00000016086"; transcript_id "mikado.29G438.5"; ID "mikado.29G438.5.CDS2";
29	Mikado_loci	CDS	19483839	19484026	.	+	2	gene_id "ENSSTUG00000016086"; transcript_id "mikado.29G438.5"; ID "mikado.29G438.5.CDS3";
29	Mikado_loci	CDS	19485355	19485669	.	+	0	gene_id "ENSSTUG00000016086"; transcript_id "mikado.29G438.5"; ID "mikado.29G438.5.CDS4";
29	Mikado_loci	CDS	19486968	19487183	.	+	0	gene_id "ENSSTUG00000016086"; transcript_id "mikado.29G438.5"; ID "mikado.29G438.5.CDS5";
29	Mikado_loci	CDS	19487421	19487655	.	+	0	gene_id "ENSSTUG00000016086"; transcript_id "mikado.29G438.5"; ID "mikado.29G438.5.CDS6";
29	Mikado_loci	CDS	19488366	19488516	.	+	2	gene_id "ENSSTUG00000016086"; transcript_id "mikado.29G438.5"; ID "mikado.29G438.5.CDS7";
29	Mikado_loci	CDS	19488656	19488749	.	+	1	gene_id "ENSSTUG00000016086"; transcript_id "mikado.29G438.5"; ID "mikado.29G438.5.CDS8";
29	Mikado_loci	CDS	19489856	19489987	.	+	0	gene_id "ENSSTUG00000016086"; transcript_id "mikado.29G438.5"; ID "mikado.29G438.5.CDS9";
29	Mikado_loci	CDS	19490270	19490422	.	+	0	gene_id "ENSSTUG00000016086"; transcript_id "mikado.29G438.5"; ID "mikado.29G438.5.CDS10";
29	Mikado_loci	CDS	19490683	19490770	.	+	0	gene_id "ENSSTUG00000016086"; transcript_id "mikado.29G438.5"; ID "mikado.29G438.5.CDS11";
29	Mikado_loci	CDS	19490858	19490942	.	+	2	gene_id "ENSSTUG00000016086"; transcript_id "mikado.29G438.5"; ID "mikado.29G438.5.CDS12";
29	Mikado_loci	CDS	19500247	19500375	.	+	1	gene_id "ENSSTUG00000016086"; transcript_id "mikado.29G438.5"; ID "mikado.29G438.5.CDS13";
29	Mikado_loci	CDS	19500902	19501023	.	+	1	gene_id "ENSSTUG00000016086"; transcript_id "mikado.29G438.5"; ID "mikado.29G438.5.CDS14";
29	Mikado_loci	CDS	19501263	19501408	.	+	2	gene_id "ENSSTUG00000016086"; transcript_id "mikado.29G438.5"; ID "mikado.29G438.5.CDS15";
29	Mikado_loci	CDS	19501515	19501633	.	+	0	gene_id "ENSSTUG00000016086"; transcript_id "mikado.29G438.5"; ID "mikado.29G438.5.CDS16";
29	Mikado_loci	CDS	19501852	19502033	.	+	1	gene_id "ENSSTUG00000016086"; transcript_id "mikado.29G438.5"; ID "mikado.29G438.5.CDS17";
29	Mikado_loci	CDS	19502359	19502441	.	+	2	gene_id "ENSSTUG00000016086"; transcript_id "mikado.29G438.5"; ID "mikado.29G438.5.CDS18";
29	Mikado_loci	CDS	19502674	19502797	.	+	0	gene_id "ENSSTUG00000016086"; transcript_id "mikado.29G438.5"; ID "mikado.29G438.5.CDS19";
29	Mikado_loci	CDS	19502916	19503084	.	+	2	gene_id "ENSSTUG00000016086"; transcript_id "mikado.29G438.5"; ID "mikado.29G438.5.CDS20";
29	Mikado_loci	CDS	19506722	19506905	.	+	1	gene_id "ENSSTUG00000016086"; transcript_id "mikado.29G438.5"; ID "mikado.29G438.5.CDS21";
29	Mikado_loci	five_prime_utr	19449154	19449250	.	+	.	gene_id "ENSSTUG00000016086"; transcript_id "mikado.29G438.5"; ID "mikado.29G438.5.five_prime_UTR1";
29	Mikado_loci	five_prime_utr	19478300	19478368	.	+	.	gene_id "ENSSTUG00000016086"; transcript_id "mikado.29G438.5"; ID "mikado.29G438.5.five_prime_UTR2";
29	Mikado_loci	five_prime_utr	19479281	19479387	.	+	.	gene_id "ENSSTUG00000016086"; transcript_id "mikado.29G438.5"; ID "mikado.29G438.5.five_prime_UTR3";
29	Mikado_loci	three_prime_utr	19506906	19508293	.	+	.	gene_id "ENSSTUG00000016086"; transcript_id "mikado.29G438.5"; ID "mikado.29G438.5.three_prime_UTR1";
29	Mikado_loci	transcript	19537604	19541822	11	+	.	gene_id "ENSSTUG00000019411"; transcript_id "mikado.29G441.3"; ID "mikado.29G441.3";
29	Mikado_loci	exon	19537604	19538062	.	+	.	gene_id "ENSSTUG00000019411"; transcript_id "mikado.29G441.3"; ID "mikado.29G441.3.exon1";
29	Mikado_loci	exon	19538412	19538503	.	+	.	gene_id "ENSSTUG00000019411"; transcript_id "mikado.29G441.3"; ID "mikado.29G441.3.exon2";
29	Mikado_loci	exon	19538876	19538984	.	+	.	gene_id "ENSSTUG00000019411"; transcript_id "mikado.29G441.3"; ID "mikado.29G441.3.exon3";
29	Mikado_loci	exon	19540081	19541822	.	+	.	gene_id "ENSSTUG00000019411"; transcript_id "mikado.29G441.3"; ID "mikado.29G441.3.exon4";
29	Mikado_loci	CDS	19537838	19538062	.	+	0	gene_id "ENSSTUG00000019411"; transcript_id "mikado.29G441.3"; ID "mikado.29G441.3.CDS1";
29	Mikado_loci	CDS	19538412	19538503	.	+	0	gene_id "ENSSTUG00000019411"; transcript_id "mikado.29G441.3"; ID "mikado.29G441.3.CDS2";
29	Mikado_loci	CDS	19538876	19538984	.	+	1	gene_id "ENSSTUG00000019411"; transcript_id "mikado.29G441.3"; ID "mikado.29G441.3.CDS3";
29	Mikado_loci	CDS	19540081	19540236	.	+	0	gene_id "ENSSTUG00000019411"; transcript_id "mikado.29G441.3"; ID "mikado.29G441.3.CDS4";
29	Mikado_loci	five_prime_utr	19537604	19537837	.	+	.	gene_id "ENSSTUG00000019411"; transcript_id "mikado.29G441.3"; ID "mikado.29G441.3.five_prime_UTR1";
29	Mikado_loci	three_prime_utr	19540237	19541822	.	+	.	gene_id "ENSSTUG00000019411"; transcript_id "mikado.29G441.3"; ID "mikado.29G441.3.three_prime_UTR1";
29	Mikado_loci	transcript	19625833	19639730	17	+	.	gene_id "ENSSTUG00000021424"; transcript_id "mikado.29G443.2"; ID "mikado.29G443.2";
29	Mikado_loci	exon	19625833	19626087	.	+	.	gene_id "ENSSTUG00000021424"; transcript_id "mikado.29G443.2"; ID "mikado.29G443.2.exon1";
29	Mikado_loci	exon	19626881	19627094	.	+	.	gene_id "ENSSTUG00000021424"; transcript_id "mikado.29G443.2"; ID "mikado.29G443.2.exon2";
29	Mikado_loci	exon	19629341	19629470	.	+	.	gene_id "ENSSTUG00000021424"; transcript_id "mikado.29G443.2"; ID "mikado.29G443.2.exon3";
29	Mikado_loci	exon	19629765	19629881	.	+	.	gene_id "ENSSTUG00000021424"; transcript_id "mikado.29G443.2"; ID "mikado.29G443.2.exon4";
29	Mikado_loci	exon	19630187	19630301	.	+	.	gene_id "ENSSTUG00000021424"; transcript_id "mikado.29G443.2"; ID "mikado.29G443.2.exon5";
29	Mikado_loci	exon	19630657	19630803	.	+	.	gene_id "ENSSTUG00000021424"; transcript_id "mikado.29G443.2"; ID "mikado.29G443.2.exon6";
29	Mikado_loci	exon	19630984	19631101	.	+	.	gene_id "ENSSTUG00000021424"; transcript_id "mikado.29G443.2"; ID "mikado.29G443.2.exon7";
29	Mikado_loci	exon	19631256	19632061	.	+	.	gene_id "ENSSTUG00000021424"; transcript_id "mikado.29G443.2"; ID "mikado.29G443.2.exon8";
29	Mikado_loci	exon	19633973	19634188	.	+	.	gene_id "ENSSTUG00000021424"; transcript_id "mikado.29G443.2"; ID "mikado.29G443.2.exon9";
29	Mikado_loci	exon	19634865	19635015	.	+	.	gene_id "ENSSTUG00000021424"; transcript_id "mikado.29G443.2"; ID "mikado.29G443.2.exon10";
29	Mikado_loci	exon	19635498	19635576	.	+	.	gene_id "ENSSTUG00000021424"; transcript_id "mikado.29G443.2"; ID "mikado.29G443.2.exon11";
29	Mikado_loci	exon	19635676	19635865	.	+	.	gene_id "ENSSTUG00000021424"; transcript_id "mikado.29G443.2"; ID "mikado.29G443.2.exon12";
29	Mikado_loci	exon	19636104	19637104	.	+	.	gene_id "ENSSTUG00000021424"; transcript_id "mikado.29G443.2"; ID "mikado.29G443.2.exon13";
29	Mikado_loci	exon	19637349	19637481	.	+	.	gene_id "ENSSTUG00000021424"; transcript_id "mikado.29G443.2"; ID "mikado.29G443.2.exon14";
29	Mikado_loci	exon	19637665	19637739	.	+	.	gene_id "ENSSTUG00000021424"; transcript_id "mikado.29G443.2"; ID "mikado.29G443.2.exon15";
29	Mikado_loci	exon	19637840	19637992	.	+	.	gene_id "ENSSTUG00000021424"; transcript_id "mikado.29G443.2"; ID "mikado.29G443.2.exon16";
29	Mikado_loci	exon	19638207	19638552	.	+	.	gene_id "ENSSTUG00000021424"; transcript_id "mikado.29G443.2"; ID "mikado.29G443.2.exon17";
29	Mikado_loci	exon	19638726	19639730	.	+	.	gene_id "ENSSTUG00000021424"; transcript_id "mikado.29G443.2"; ID "mikado.29G443.2.exon18";
29	Mikado_loci	CDS	19626079	19626087	.	+	0	gene_id "ENSSTUG00000021424"; transcript_id "mikado.29G443.2"; ID "mikado.29G443.2.CDS1";
29	Mikado_loci	CDS	19626881	19627094	.	+	0	gene_id "ENSSTUG00000021424"; transcript_id "mikado.29G443.2"; ID "mikado.29G443.2.CDS2";
29	Mikado_loci	CDS	19629341	19629470	.	+	2	gene_id "ENSSTUG00000021424"; transcript_id "mikado.29G443.2"; ID "mikado.29G443.2.CDS3";
29	Mikado_loci	CDS	19629765	19629881	.	+	1	gene_id "ENSSTUG00000021424"; transcript_id "mikado.29G443.2"; ID "mikado.29G443.2.CDS4";
29	Mikado_loci	CDS	19630187	19630301	.	+	1	gene_id "ENSSTUG00000021424"; transcript_id "mikado.29G443.2"; ID "mikado.29G443.2.CDS5";
29	Mikado_loci	CDS	19630657	19630803	.	+	0	gene_id "ENSSTUG00000021424"; transcript_id "mikado.29G443.2"; ID "mikado.29G443.2.CDS6";
29	Mikado_loci	CDS	19630984	19631101	.	+	0	gene_id "ENSSTUG00000021424"; transcript_id "mikado.29G443.2"; ID "mikado.29G443.2.CDS7";
29	Mikado_loci	CDS	19631256	19632061	.	+	2	gene_id "ENSSTUG00000021424"; transcript_id "mikado.29G443.2"; ID "mikado.29G443.2.CDS8";
29	Mikado_loci	CDS	19633973	19634188	.	+	0	gene_id "ENSSTUG00000021424"; transcript_id "mikado.29G443.2"; ID "mikado.29G443.2.CDS9";
29	Mikado_loci	CDS	19634865	19635015	.	+	0	gene_id "ENSSTUG00000021424"; transcript_id "mikado.29G443.2"; ID "mikado.29G443.2.CDS10";
29	Mikado_loci	CDS	19635498	19635576	.	+	2	gene_id "ENSSTUG00000021424"; transcript_id "mikado.29G443.2"; ID "mikado.29G443.2.CDS11";
29	Mikado_loci	CDS	19635676	19635865	.	+	1	gene_id "ENSSTUG00000021424"; transcript_id "mikado.29G443.2"; ID "mikado.29G443.2.CDS12";
29	Mikado_loci	CDS	19636104	19637104	.	+	0	gene_id "ENSSTUG00000021424"; transcript_id "mikado.29G443.2"; ID "mikado.29G443.2.CDS13";
29	Mikado_loci	CDS	19637349	19637481	.	+	1	gene_id "ENSSTUG00000021424"; transcript_id "mikado.29G443.2"; ID "mikado.29G443.2.CDS14";
29	Mikado_loci	CDS	19637665	19637739	.	+	0	gene_id "ENSSTUG00000021424"; transcript_id "mikado.29G443.2"; ID "mikado.29G443.2.CDS15";
29	Mikado_loci	CDS	19637840	19637992	.	+	0	gene_id "ENSSTUG00000021424"; transcript_id "mikado.29G443.2"; ID "mikado.29G443.2.CDS16";
29	Mikado_loci	CDS	19638207	19638440	.	+	0	gene_id "ENSSTUG00000021424"; transcript_id "mikado.29G443.2"; ID "mikado.29G443.2.CDS17";
29	Mikado_loci	five_prime_utr	19625833	19626078	.	+	.	gene_id "ENSSTUG00000021424"; transcript_id "mikado.29G443.2"; ID "mikado.29G443.2.five_prime_UTR1";
29	Mikado_loci	three_prime_utr	19638441	19638552	.	+	.	gene_id "ENSSTUG00000021424"; transcript_id "mikado.29G443.2"; ID "mikado.29G443.2.three_prime_UTR1";
29	Mikado_loci	three_prime_utr	19638726	19639730	.	+	.	gene_id "ENSSTUG00000021424"; transcript_id "mikado.29G443.2"; ID "mikado.29G443.2.three_prime_UTR2";
29	Mikado_loci	transcript	19625833	19639730	13	+	.	gene_id "ENSSTUG00000021424"; transcript_id "mikado.29G443.3"; ID "mikado.29G443.3";
29	Mikado_loci	exon	19625833	19626087	.	+	.	gene_id "ENSSTUG00000021424"; transcript_id "mikado.29G443.3"; ID "mikado.29G443.3.exon1";
29	Mikado_loci	exon	19626881	19627094	.	+	.	gene_id "ENSSTUG00000021424"; transcript_id "mikado.29G443.3"; ID "mikado.29G443.3.exon2";
29	Mikado_loci	exon	19629341	19629470	.	+	.	gene_id "ENSSTUG00000021424"; transcript_id "mikado.29G443.3"; ID "mikado.29G443.3.exon3";
29	Mikado_loci	exon	19629765	19629881	.	+	.	gene_id "ENSSTUG00000021424"; transcript_id "mikado.29G443.3"; ID "mikado.29G443.3.exon4";
29	Mikado_loci	exon	19630187	19630301	.	+	.	gene_id "ENSSTUG00000021424"; transcript_id "mikado.29G443.3"; ID "mikado.29G443.3.exon5";
29	Mikado_loci	exon	19630660	19630803	.	+	.	gene_id "ENSSTUG00000021424"; transcript_id "mikado.29G443.3"; ID "mikado.29G443.3.exon6";
29	Mikado_loci	exon	19630984	19631101	.	+	.	gene_id "ENSSTUG00000021424"; transcript_id "mikado.29G443.3"; ID "mikado.29G443.3.exon7";
29	Mikado_loci	exon	19631256	19632061	.	+	.	gene_id "ENSSTUG00000021424"; transcript_id "mikado.29G443.3"; ID "mikado.29G443.3.exon8";
29	Mikado_loci	exon	19633973	19634188	.	+	.	gene_id "ENSSTUG00000021424"; transcript_id "mikado.29G443.3"; ID "mikado.29G443.3.exon9";
29	Mikado_loci	exon	19634865	19635015	.	+	.	gene_id "ENSSTUG00000021424"; transcript_id "mikado.29G443.3"; ID "mikado.29G443.3.exon10";
29	Mikado_loci	exon	19635498	19635576	.	+	.	gene_id "ENSSTUG00000021424"; transcript_id "mikado.29G443.3"; ID "mikado.29G443.3.exon11";
29	Mikado_loci	exon	19635676	19635865	.	+	.	gene_id "ENSSTUG00000021424"; transcript_id "mikado.29G443.3"; ID "mikado.29G443.3.exon12";
29	Mikado_loci	exon	19636104	19637104	.	+	.	gene_id "ENSSTUG00000021424"; transcript_id "mikado.29G443.3"; ID "mikado.29G443.3.exon13";
29	Mikado_loci	exon	19637349	19637481	.	+	.	gene_id "ENSSTUG00000021424"; transcript_id "mikado.29G443.3"; ID "mikado.29G443.3.exon14";
29	Mikado_loci	exon	19637665	19637739	.	+	.	gene_id "ENSSTUG00000021424"; transcript_id "mikado.29G443.3"; ID "mikado.29G443.3.exon15";
29	Mikado_loci	exon	19637840	19637992	.	+	.	gene_id "ENSSTUG00000021424"; transcript_id "mikado.29G443.3"; ID "mikado.29G443.3.exon16";
29	Mikado_loci	exon	19638207	19639730	.	+	.	gene_id "ENSSTUG00000021424"; transcript_id "mikado.29G443.3"; ID "mikado.29G443.3.exon17";
29	Mikado_loci	CDS	19626079	19626087	.	+	0	gene_id "ENSSTUG00000021424"; transcript_id "mikado.29G443.3"; ID "mikado.29G443.3.CDS1";
29	Mikado_loci	CDS	19626881	19627094	.	+	0	gene_id "ENSSTUG00000021424"; transcript_id "mikado.29G443.3"; ID "mikado.29G443.3.CDS2";
29	Mikado_loci	CDS	19629341	19629470	.	+	2	gene_id "ENSSTUG00000021424"; transcript_id "mikado.29G443.3"; ID "mikado.29G443.3.CDS3";
29	Mikado_loci	CDS	19629765	19629881	.	+	1	gene_id "ENSSTUG00000021424"; transcript_id "mikado.29G443.3"; ID "mikado.29G443.3.CDS4";
29	Mikado_loci	CDS	19630187	19630301	.	+	1	gene_id "ENSSTUG00000021424"; transcript_id "mikado.29G443.3"; ID "mikado.29G443.3.CDS5";
29	Mikado_loci	CDS	19630660	19630803	.	+	0	gene_id "ENSSTUG00000021424"; transcript_id "mikado.29G443.3"; ID "mikado.29G443.3.CDS6";
29	Mikado_loci	CDS	19630984	19631101	.	+	0	gene_id "ENSSTUG00000021424"; transcript_id "mikado.29G443.3"; ID "mikado.29G443.3.CDS7";
29	Mikado_loci	CDS	19631256	19632061	.	+	2	gene_id "ENSSTUG00000021424"; transcript_id "mikado.29G443.3"; ID "mikado.29G443.3.CDS8";
29	Mikado_loci	CDS	19633973	19634188	.	+	0	gene_id "ENSSTUG00000021424"; transcript_id "mikado.29G443.3"; ID "mikado.29G443.3.CDS9";
29	Mikado_loci	CDS	19634865	19635015	.	+	0	gene_id "ENSSTUG00000021424"; transcript_id "mikado.29G443.3"; ID "mikado.29G443.3.CDS10";
29	Mikado_loci	CDS	19635498	19635576	.	+	2	gene_id "ENSSTUG00000021424"; transcript_id "mikado.29G443.3"; ID "mikado.29G443.3.CDS11";
29	Mikado_loci	CDS	19635676	19635865	.	+	1	gene_id "ENSSTUG00000021424"; transcript_id "mikado.29G443.3"; ID "mikado.29G443.3.CDS12";
29	Mikado_loci	CDS	19636104	19637104	.	+	0	gene_id "ENSSTUG00000021424"; transcript_id "mikado.29G443.3"; ID "mikado.29G443.3.CDS13";
29	Mikado_loci	CDS	19637349	19637481	.	+	1	gene_id "ENSSTUG00000021424"; transcript_id "mikado.29G443.3"; ID "mikado.29G443.3.CDS14";
29	Mikado_loci	CDS	19637665	19637739	.	+	0	gene_id "ENSSTUG00000021424"; transcript_id "mikado.29G443.3"; ID "mikado.29G443.3.CDS15";
29	Mikado_loci	CDS	19637840	19637992	.	+	0	gene_id "ENSSTUG00000021424"; transcript_id "mikado.29G443.3"; ID "mikado.29G443.3.CDS16";
29	Mikado_loci	CDS	19638207	19638440	.	+	0	gene_id "ENSSTUG00000021424"; transcript_id "mikado.29G443.3"; ID "mikado.29G443.3.CDS17";
29	Mikado_loci	five_prime_utr	19625833	19626078	.	+	.	gene_id "ENSSTUG00000021424"; transcript_id "mikado.29G443.3"; ID "mikado.29G443.3.five_prime_UTR1";
29	Mikado_loci	three_prime_utr	19638441	19639730	.	+	.	gene_id "ENSSTUG00000021424"; transcript_id "mikado.29G443.3"; ID "mikado.29G443.3.three_prime_UTR1";
29	Mikado_loci	transcript	19362395	19390815	19	-	.	gene_id "ENSSTUG00000014283"; transcript_id "mikado.29G446.2"; ID "mikado.29G446.2";
29	Mikado_loci	exon	19362395	19363405	.	-	.	gene_id "ENSSTUG00000014283"; transcript_id "mikado.29G446.2"; ID "mikado.29G446.2.exon1";
29	Mikado_loci	exon	19363583	19363679	.	-	.	gene_id "ENSSTUG00000014283"; transcript_id "mikado.29G446.2"; ID "mikado.29G446.2.exon2";
29	Mikado_loci	exon	19364144	19364342	.	-	.	gene_id "ENSSTUG00000014283"; transcript_id "mikado.29G446.2"; ID "mikado.29G446.2.exon3";
29	Mikado_loci	exon	19367702	19367868	.	-	.	gene_id "ENSSTUG00000014283"; transcript_id "mikado.29G446.2"; ID "mikado.29G446.2.exon4";
29	Mikado_loci	exon	19368203	19368310	.	-	.	gene_id "ENSSTUG00000014283"; transcript_id "mikado.29G446.2"; ID "mikado.29G446.2.exon5";
29	Mikado_loci	exon	19384182	19384363	.	-	.	gene_id "ENSSTUG00000014283"; transcript_id "mikado.29G446.2"; ID "mikado.29G446.2.exon6";
29	Mikado_loci	exon	19384577	19384685	.	-	.	gene_id "ENSSTUG00000014283"; transcript_id "mikado.29G446.2"; ID "mikado.29G446.2.exon7";
29	Mikado_loci	exon	19386064	19386210	.	-	.	gene_id "ENSSTUG00000014283"; transcript_id "mikado.29G446.2"; ID "mikado.29G446.2.exon8";
29	Mikado_loci	exon	19386477	19386704	.	-	.	gene_id "ENSSTUG00000014283"; transcript_id "mikado.29G446.2"; ID "mikado.29G446.2.exon9";
29	Mikado_loci	exon	19386900	19387010	.	-	.	gene_id "ENSSTUG00000014283"; transcript_id "mikado.29G446.2"; ID "mikado.29G446.2.exon10";
29	Mikado_loci	exon	19388834	19388974	.	-	.	gene_id "ENSSTUG00000014283"; transcript_id "mikado.29G446.2"; ID "mikado.29G446.2.exon11";
29	Mikado_loci	exon	19390513	19390815	.	-	.	gene_id "ENSSTUG00000014283"; transcript_id "mikado.29G446.2"; ID "mikado.29G446.2.exon12";
29	Mikado_loci	CDS	19363287	19363405	.	-	2	gene_id "ENSSTUG00000014283"; transcript_id "mikado.29G446.2"; ID "mikado.29G446.2.CDS1";
29	Mikado_loci	CDS	19363583	19363679	.	-	0	gene_id "ENSSTUG00000014283"; transcript_id "mikado.29G446.2"; ID "mikado.29G446.2.CDS2";
29	Mikado_loci	CDS	19364144	19364342	.	-	1	gene_id "ENSSTUG00000014283"; transcript_id "mikado.29G446.2"; ID "mikado.29G446.2.CDS3";
29	Mikado_loci	CDS	19367702	19367868	.	-	0	gene_id "ENSSTUG00000014283"; transcript_id "mikado.29G446.2"; ID "mikado.29G446.2.CDS4";
29	Mikado_loci	CDS	19368203	19368310	.	-	0	gene_id "ENSSTUG00000014283"; transcript_id "mikado.29G446.2"; ID "mikado.29G446.2.CDS5";
29	Mikado_loci	CDS	19384182	19384363	.	-	2	gene_id "ENSSTUG00000014283"; transcript_id "mikado.29G446.2"; ID "mikado.29G446.2.CDS6";
29	Mikado_loci	CDS	19384577	19384685	.	-	0	gene_id "ENSSTUG00000014283"; transcript_id "mikado.29G446.2"; ID "mikado.29G446.2.CDS7";
29	Mikado_loci	CDS	19386064	19386210	.	-	0	gene_id "ENSSTUG00000014283"; transcript_id "mikado.29G446.2"; ID "mikado.29G446.2.CDS8";
29	Mikado_loci	CDS	19386477	19386704	.	-	0	gene_id "ENSSTUG00000014283"; transcript_id "mikado.29G446.2"; ID "mikado.29G446.2.CDS9";
29	Mikado_loci	CDS	19386900	19387010	.	-	0	gene_id "ENSSTUG00000014283"; transcript_id "mikado.29G446.2"; ID "mikado.29G446.2.CDS10";
29	Mikado_loci	CDS	19388834	19388974	.	-	0	gene_id "ENSSTUG00000014283"; transcript_id "mikado.29G446.2"; ID "mikado.29G446.2.CDS11";
29	Mikado_loci	CDS	19390513	19390611	.	-	0	gene_id "ENSSTUG00000014283"; transcript_id "mikado.29G446.2"; ID "mikado.29G446.2.CDS12";
29	Mikado_loci	five_prime_utr	19390612	19390815	.	-	.	gene_id "ENSSTUG00000014283"; transcript_id "mikado.29G446.2"; ID "mikado.29G446.2.five_prime_UTR1";
29	Mikado_loci	three_prime_utr	19362395	19363286	.	-	.	gene_id "ENSSTUG00000014283"; transcript_id "mikado.29G446.2"; ID "mikado.29G446.2.three_prime_UTR1";
29	Mikado_loci	transcript	19404517	19418519	17	-	.	gene_id "ENSSTUG00000014417"; transcript_id "mikado.29G448.2"; ID "mikado.29G448.2";
29	Mikado_loci	exon	19404517	19405014	.	-	.	gene_id "ENSSTUG00000014417"; transcript_id "mikado.29G448.2"; ID "mikado.29G448.2.exon1";
29	Mikado_loci	exon	19407836	19407937	.	-	.	gene_id "ENSSTUG00000014417"; transcript_id "mikado.29G448.2"; ID "mikado.29G448.2.exon2";
29	Mikado_loci	exon	19408202	19408357	.	-	.	gene_id "ENSSTUG00000014417"; transcript_id "mikado.29G448.2"; ID "mikado.29G448.2.exon3";
29	Mikado_loci	exon	19413261	19413397	.	-	.	gene_id "ENSSTUG00000014417"; transcript_id "mikado.29G448.2"; ID "mikado.29G448.2.exon4";
29	Mikado_loci	exon	19414202	19414429	.	-	.	gene_id "ENSSTUG00000014417"; transcript_id "mikado.29G448.2"; ID "mikado.29G448.2.exon5";
29	Mikado_loci	exon	19414540	19414719	.	-	.	gene_id "ENSSTUG00000014417"; transcript_id "mikado.29G448.2"; ID "mikado.29G448.2.exon6";
```
